## Supplementary Files 1-11 for "Long non-coding RNA expression levels modulate cell-type specific splicing patterns by altering their interaction landscape with RNA-binding proteins": RI_proximity_RBP_binding_site_intersection.bed (part 223 of 229)

```
chr17	16438914	16439914	LINC00680|k562|ENSG00000175061|dwEE	chr17	16439435	16439471	U2AF1|HepG2	36
chr17	16438914	16439914	LINC00680|k562|ENSG00000175061|dwEE	chr17	16439840	16439889	HNRNPU|K562	49
chr17	16438914	16439914	LINC00680|k562|ENSG00000175061|dwEE	chr17	16439826	16439895	RBFOX2|K562	69
chr17	16438914	16439914	LINC00680|k562|ENSG00000175061|dwEE	chr17	16439662	16439709	SRSF7|K562	47
chr17	16438914	16439914	LINC00680|k562|ENSG00000175061|dwEE	chr17	16439366	16439413	LSM11|HepG2	47
chr17	16438914	16439914	LINC00680|k562|ENSG00000175061|dwEE	chr17	16439385	16439390	LSM11|K562	5
chr17	16438914	16439914	LINC00680|k562|ENSG00000175061|dwEE	chr17	16439054	16439058	TARDBP|K562	4
chr17	16438914	16439914	LINC00680|k562|ENSG00000175061|dwEE	chr17	16439330	16439378	RBM22|HepG2	48
chr17	16438914	16439914	LINC00680|k562|ENSG00000175061|dwEE	chr17	16439419	16439472	PPIG|HepG2	53
chr17	16438914	16439914	LINC00680|k562|ENSG00000175061|dwEE	chr17	16439395	16439413	LARP4|HepG2	18
chr17	16438914	16439914	LINC00680|k562|ENSG00000175061|dwEE	chr17	16439519	16439547	HLTF|K562	28
chr17	16438914	16439914	LINC00680|k562|ENSG00000175061|dwEE	chr17	16439662	16439698	LIN28B|HepG2	36
chr17	16438914	16439914	LINC00680|k562|ENSG00000175061|dwEE	chr17	16439387	16439412	DDX42|K562	25
chr17	16438914	16439914	LINC00680|k562|ENSG00000175061|dwEE	chr17	16439326	16439402	AUH|K562	76
chr17	16438914	16439914	LINC00680|k562|ENSG00000175061|dwEE	chr17	16439178	16439221	EFTUD2|HepG2	43
chr17	16438914	16439914	LINC00680|k562|ENSG00000175061|dwEE	chr17	16439672	16439723	SLTM|K562	51
chr17	16438914	16439914	LINC00680|k562|ENSG00000175061|dwEE	chr17	16439662	16439685	TAF15|K562	23
chr17	16438914	16439914	LINC00680|k562|ENSG00000175061|dwEE	chr17	16439324	16439406	FAM120A|HepG2	82
chr17	16438914	16439914	LINC00680|k562|ENSG00000175061|dwEE	chr17	16439206	16439270	HNRNPU|HepG2	64
chr17	16438914	16439914	LINC00680|k562|ENSG00000175061|dwEE	chr17	16439040	16439060	SND1|K562	20
chr17	16438914	16439914	LINC00680|k562|ENSG00000175061|dwEE	chr17	16439668	16439681	DDX3X|HepG2	13
chr17	16438914	16439914	LINC00680|k562|ENSG00000175061|dwEE	chr17	16439325	16439405	DDX6|K562	80
chr17	16438914	16439914	LINC00680|k562|ENSG00000175061|dwEE	chr17	16439391	16439413	NOLC1|K562	22
chr17	16438914	16439914	LINC00680|k562|ENSG00000175061|dwEE	chr17	16439380	16439415	GNL3|K562	35
chr17	16438914	16439914	LINC00680|k562|ENSG00000175061|dwEE	chr17	16439040	16439060	LARP4|HepG2	20
chr17	16438914	16439914	LINC00680|k562|ENSG00000175061|dwEE	chr17	16439505	16439559	RPS11|K562	54
chr17	16438914	16439914	LINC00680|k562|ENSG00000175061|dwEE	chr17	16439671	16439715	LARP7|K562	44
chr17	16438914	16439914	LINC00680|k562|ENSG00000175061|dwEE	chr17	16439614	16439652	HNRNPUL1|K562	38
chr17	16438914	16439914	LINC00680|k562|ENSG00000175061|dwEE	chr17	16439324	16439411	DDX42|K562	87
chr17	16438914	16439914	LINC00680|k562|ENSG00000175061|dwEE	chr17	16439610	16439631	DDX55|HepG2	21
chr17	16438914	16439914	LINC00680|k562|ENSG00000175061|dwEE	chr17	16439532	16439558	U2AF1|K562	26
chr17	16438914	16439914	LINC00680|k562|ENSG00000175061|dwEE	chr17	16439393	16439409	RPS5|K562	16
chr17	16438914	16439914	LINC00680|k562|ENSG00000175061|dwEE	chr17	16439329	16439461	CSTF2T|HepG2	132
chr17	16438914	16439914	LINC00680|k562|ENSG00000175061|dwEE	chr17	16439837	16439886	HNRNPUL1|HepG2	49
chr17	16438914	16439914	LINC00680|k562|ENSG00000175061|dwEE	chr17	16439326	16439376	FASTKD2|HepG2	50
chr17	16438914	16439914	LINC00680|k562|ENSG00000175061|dwEE	chr17	16439326	16439362	PUS1|K562	36
chr17	16438914	16439914	LINC00680|k562|ENSG00000175061|dwEE	chr17	16439050	16439060	U2AF2|K562	10
chr17	16438914	16439914	LINC00680|k562|ENSG00000175061|dwEE	chr17	16439269	16439346	SF3B4|HepG2	77
chr17	16438914	16439914	LINC00680|k562|ENSG00000175061|dwEE	chr17	16439438	16439469	EIF4G2|K562	31
chr17	16438914	16439914	LINC00680|k562|ENSG00000175061|dwEE	chr17	16439437	16439468	ZNF622|K562	31
chr17	16438914	16439914	LINC00680|k562|ENSG00000175061|dwEE	chr17	16439584	16439626	FIP1L1|HEK293	42
chr17	16438914	16439914	LINC00680|k562|ENSG00000175061|dwEE	chr17	16439434	16439468	SF3B4|HepG2	34
chr17	16438914	16439914	LINC00680|k562|ENSG00000175061|dwEE	chr17	16439527	16439556	NKRF|HepG2	29
chr17	16438914	16439914	LINC00680|k562|ENSG00000175061|dwEE	chr17	16439804	16439875	KHSRP|K562	71
chr17	16438914	16439914	LINC00680|k562|ENSG00000175061|dwEE	chr17	16439337	16439352	PTBP1|K562	15
chr17	16438914	16439914	LINC00680|k562|ENSG00000175061|dwEE	chr17	16439650	16439738	SF3B4|K562	88
chr17	16438914	16439914	LINC00680|k562|ENSG00000175061|dwEE	chr17	16439327	16439350	KHDRBS1|K562	23
chr17	16438914	16439914	LINC00680|k562|ENSG00000175061|dwEE	chr17	16439432	16439477	BUD13|HepG2	45
chr17	16438914	16439914	LINC00680|k562|ENSG00000175061|dwEE	chr17	16439063	16439067	NCBP2|K562	4
chr17	16438914	16439914	LINC00680|k562|ENSG00000175061|dwEE	chr17	16439270	16439292	FAM120A|HepG2	22
chr17	16438914	16439914	LINC00680|k562|ENSG00000175061|dwEE	chr17	16439675	16439689	SRSF7|HepG2	14
chr17	16438914	16439914	LINC00680|k562|ENSG00000175061|dwEE	chr17	16439366	16439414	IGF2BP1|K562	48
chr17	16438914	16439914	LINC00680|k562|ENSG00000175061|dwEE	chr17	16439437	16439475	CSTF2|HepG2	38
chr17	16438914	16439914	LINC00680|k562|ENSG00000175061|dwEE	chr17	16439045	16439060	TROVE2|K562	15
chr17	16438914	16439914	LINC00680|k562|ENSG00000175061|dwEE	chr17	16439584	16439606	FIP1L1|HEK293	22
chr17	16438914	16439914	LINC00680|k562|ENSG00000175061|dwEE	chr17	16439538	16439554	AGGF1|K562	16
chr17	16438914	16439914	LINC00680|k562|ENSG00000175061|dwEE	chr17	16439378	16439423	BUD13|K562	45
chr17	16438914	16439914	LINC00680|k562|ENSG00000175061|dwEE	chr17	16439319	16439405	GNL3|K562	86
chr17	16438914	16439914	LINC00680|k562|ENSG00000175061|dwEE	chr17	16439656	16439697	LSM11|HepG2	41
chr17	16438914	16439914	LINC00680|k562|ENSG00000175061|dwEE	chr17	16439054	16439059	AKAP8L|K562	5
chr17	16438914	16439914	LINC00680|k562|ENSG00000175061|dwEE	chr17	16439391	16439482	PRPF8|K562	91
chr17	16438914	16439914	LINC00680|k562|ENSG00000175061|dwEE	chr17	16439050	16439060	HNRNPU|K562	10
chr17	16438914	16439914	LINC00680|k562|ENSG00000175061|dwEE	chr17	16439321	16439358	PRPF8|HepG2	37
chr17	16438914	16439914	LINC00680|k562|ENSG00000175061|dwEE	chr17	16439526	16439550	RPS3|HepG2	24
chr17	16438914	16439914	LINC00680|k562|ENSG00000175061|dwEE	chr17	16439039	16439060	TNRC6A|K562	21
chr17	16438914	16439914	LINC00680|k562|ENSG00000175061|dwEE	chr17	16439047	16439060	DROSHA|K562	13
chr17	16438914	16439914	LINC00680|k562|ENSG00000175061|dwEE	chr17	16439516	16439557	PTBP1|K562	41
chr17	16438914	16439914	LINC00680|k562|ENSG00000175061|dwEE	chr17	16439043	16439062	FXR2|K562	19
chr17	16438914	16439914	LINC00680|k562|ENSG00000175061|dwEE	chr17	16439073	16439093	SUPV3L1|HepG2	20
chr17	16438914	16439914	LINC00680|k562|ENSG00000175061|dwEE	chr17	16439521	16439555	TROVE2|HepG2	34
chr17	16438914	16439914	LINC00680|k562|ENSG00000175061|dwEE	chr17	16439045	16439060	ZNF622|K562	15
chr17	16438914	16439914	LINC00680|k562|ENSG00000175061|dwEE	chr17	16439552	16439600	SMNDC1|K562	48
chr17	16438914	16439914	LINC00680|k562|ENSG00000175061|dwEE	chr17	16439323	16439366	U2AF2|K562	43
chr17	16438914	16439914	LINC00680|k562|ENSG00000175061|dwEE	chr17	16439656	16439707	SUPV3L1|HepG2	51
chr17	16438914	16439914	LINC00680|k562|ENSG00000175061|dwEE	chr17	16439522	16439545	EXOSC5|K562	23
chr17	16438914	16439914	LINC00680|k562|ENSG00000175061|dwEE	chr17	16439069	16439080	RPS5|HepG2	11
chr17	16438914	16439914	LINC00680|k562|ENSG00000175061|dwEE	chr17	16439783	16439883	KHSRP|K562	100
chr17	16438914	16439914	LINC00680|k562|ENSG00000175061|dwEE	chr17	16439547	16439609	GTF2F1|K562	62
chr17	16438914	16439914	LINC00680|k562|ENSG00000175061|dwEE	chr17	16439829	16439889	EIF3D|HepG2	60
chr17	16438914	16439914	LINC00680|k562|ENSG00000175061|dwEE	chr17	16439323	16439354	HNRNPK|K562	31
chr17	16438914	16439914	LINC00680|k562|ENSG00000175061|dwEE	chr17	16439847	16439898	HNRNPU|K562	51
chr17	16438914	16439914	LINC00680|k562|ENSG00000175061|dwEE	chr17	16439327	16439374	DHX30|HepG2	47
chr17	16438914	16439914	LINC00680|k562|ENSG00000175061|dwEE	chr17	16439401	16439413	IGF2BP2|K562	12
chr17	16438914	16439914	LINC00680|k562|ENSG00000175061|dwEE	chr17	16439326	16439372	AUH|HepG2	46
chr17	16438914	16439914	LINC00680|k562|ENSG00000175061|dwEE	chr17	16439540	16439555	KHDRBS1|K562	15
chr17	16438914	16439914	LINC00680|k562|ENSG00000175061|dwEE	chr17	16439520	16439559	TROVE2|K562	39
chr17	16438914	16439914	LINC00680|k562|ENSG00000175061|dwEE	chr17	16439329	16439376	EFTUD2|K562	47
chr17	16438914	16439914	LINC00680|k562|ENSG00000175061|dwEE	chr17	16439331	16439344	YBX3|K562	13
chr17	16438914	16439914	LINC00680|k562|ENSG00000175061|dwEE	chr17	16439648	16439704	IGF2BP3|HepG2	56
chr17	16438914	16439914	LINC00680|k562|ENSG00000175061|dwEE	chr17	16439523	16439582	SRSF9|HepG2	59
chr17	16438914	16439914	LINC00680|k562|ENSG00000175061|dwEE	chr17	16439662	16439694	FASTKD2|HepG2	32
chr17	16438914	16439914	LINC00680|k562|ENSG00000175061|dwEE	chr17	16439383	16439429	PRPF8|HepG2	46
chr17	16438914	16439914	LINC00680|k562|ENSG00000175061|dwEE	chr17	16439687	16439725	HNRNPUL1|HepG2	38
chr17	16438914	16439914	LINC00680|k562|ENSG00000175061|dwEE	chr17	16439329	16439379	DGCR8|HepG2	50
chr17	16438914	16439914	LINC00680|k562|ENSG00000175061|dwEE	chr17	16439513	16439587	ZRANB2|K562	74
chr17	16438914	16439914	LINC00680|k562|ENSG00000175061|dwEE	chr17	16439168	16439210	PRPF8|HepG2	42
chr17	16438914	16439914	LINC00680|k562|ENSG00000175061|dwEE	chr17	16439578	16439629	UCHL5|HepG2	51
chr17	16438914	16439914	LINC00680|k562|ENSG00000175061|dwEE	chr17	16439565	16439605	BUD13|K562	40
chr17	16438914	16439914	LINC00680|k562|ENSG00000175061|dwEE	chr17	16439592	16439648	IGF2BP3|HepG2	56
chr17	16438914	16439914	LINC00680|k562|ENSG00000175061|dwEE	chr17	16439435	16439473	SRSF7|HepG2	38
chr17	16438914	16439914	LINC00680|k562|ENSG00000175061|dwEE	chr17	16439042	16439071	NCBP2|K562	29
chr17	16438914	16439914	LINC00680|k562|ENSG00000175061|dwEE	chr17	16439055	16439058	NOL12|HepG2	3
chr17	16438914	16439914	LINC00680|k562|ENSG00000175061|dwEE	chr17	16439405	16439413	DDX55|K562	8
chr17	16438914	16439914	LINC00680|k562|ENSG00000175061|dwEE	chr17	16439386	16439413	TIA1|K562	27
chr17	16438914	16439914	LINC00680|k562|ENSG00000175061|dwEE	chr17	16439326	16439334	IGF2BP1|K562	8
chr17	16438914	16439914	LINC00680|k562|ENSG00000175061|dwEE	chr17	16439326	16439376	RPS3|HepG2	50
chr17	16438914	16439914	LINC00680|k562|ENSG00000175061|dwEE	chr17	16439529	16439557	FASTKD2|HepG2	28
chr17	16438914	16439914	LINC00680|k562|ENSG00000175061|dwEE	chr17	16439324	16439408	DDX3X|HepG2	84
chr17	16438914	16439914	LINC00680|k562|ENSG00000175061|dwEE	chr17	16439506	16439578	SMNDC1|HepG2	72
chr17	16438914	16439914	LINC00680|k562|ENSG00000175061|dwEE	chr17	16439374	16439414	DDX6|HepG2	40
chr17	16438914	16439914	LINC00680|k562|ENSG00000175061|dwEE	chr17	16439323	16439380	U2AF2|HepG2	57
chr17	16438914	16439914	LINC00680|k562|ENSG00000175061|dwEE	chr17	16439666	16439685	SRSF1|K562	19
chr17	16438914	16439914	LINC00680|k562|ENSG00000175061|dwEE	chr17	16439602	16439654	PTBP1|K562	52
chr17	16438914	16439914	LINC00680|k562|ENSG00000175061|dwEE	chr17	16439660	16439679	YBX3|K562	19
chr17	16438914	16439914	LINC00680|k562|ENSG00000175061|dwEE	chr17	16439045	16439081	EIF3D|HepG2	36
chr17	16438914	16439914	LINC00680|k562|ENSG00000175061|dwEE	chr17	16439579	16439613	FUBP3|HepG2	34
chr17	16438914	16439914	LINC00680|k562|ENSG00000175061|dwEE	chr17	16439528	16439560	MTPAP|K562	32
chr17	16438914	16439914	LINC00680|k562|ENSG00000175061|dwEE	chr17	16439346	16439366	LSM11|HepG2	20
chr17	16438914	16439914	LINC00680|k562|ENSG00000175061|dwEE	chr17	16439176	16439208	DDX42|K562	32
chr17	16438914	16439914	LINC00680|k562|ENSG00000175061|dwEE	chr17	16439555	16439635	DKC1|HepG2	80
chr17	16438914	16439914	LINC00680|k562|ENSG00000175061|dwEE	chr17	16439326	16439371	SLTM|K562	45
chr17	16438914	16439914	LINC00680|k562|ENSG00000175061|dwEE	chr17	16439438	16439461	CPSF6|K562	23
chr17	16438914	16439914	LINC00680|k562|ENSG00000175061|dwEE	chr17	16439439	16439456	TRA2A|HepG2	17
chr17	16438914	16439914	LINC00680|k562|ENSG00000175061|dwEE	chr17	16439049	16439060	SUB1|HepG2	11
chr17	16438914	16439914	LINC00680|k562|ENSG00000175061|dwEE	chr17	16439516	16439564	HNRNPUL1|K562	48
chr17	16438914	16439914	LINC00680|k562|ENSG00000175061|dwEE	chr17	16439327	16439379	AARS|K562	52
chr17	16438914	16439914	LINC00680|k562|ENSG00000175061|dwEE	chr17	16439600	16439638	GRSF1|HepG2	38
chr17	16438914	16439914	LINC00680|k562|ENSG00000175061|dwEE	chr17	16439051	16439059	QKI|K562	8
chr17	16438914	16439914	LINC00680|k562|ENSG00000175061|dwEE	chr17	16439370	16439411	DROSHA|K562	41
chr17	16438914	16439914	LINC00680|k562|ENSG00000175061|dwEE	chr17	16439326	16439330	NOLC1|K562	4
chr17	16438914	16439914	LINC00680|k562|ENSG00000175061|dwEE	chr17	16439052	16439060	TIA1|K562	8
chr17	16438914	16439914	LINC00680|k562|ENSG00000175061|dwEE	chr17	16439733	16439773	SMNDC1|K562	40
chr17	16438914	16439914	LINC00680|k562|ENSG00000175061|dwEE	chr17	16439537	16439569	DHX30|HepG2	32
chr17	16438914	16439914	LINC00680|k562|ENSG00000175061|dwEE	chr17	16439532	16439561	TAF15|HepG2	29
chr17	16438914	16439914	LINC00680|k562|ENSG00000175061|dwEE	chr17	16439866	16439882	DGCR8|HepG2	16
chr17	16438914	16439914	LINC00680|k562|ENSG00000175061|dwEE	chr17	16439654	16439693	DKC1|HepG2	39
chr17	16438914	16439914	LINC00680|k562|ENSG00000175061|dwEE	chr17	16439428	16439469	UCHL5|HepG2	41
chr17	16438914	16439914	LINC00680|k562|ENSG00000175061|dwEE	chr17	16439272	16439323	XRN2|HepG2	51
chr17	16438914	16439914	LINC00680|k562|ENSG00000175061|dwEE	chr17	16439516	16439543	HLTF|K562	27
chr17	16438914	16439914	LINC00680|k562|ENSG00000175061|dwEE	chr17	16439326	16439367	FUS|K562	41
chr17	16438914	16439914	LINC00680|k562|ENSG00000175061|dwEE	chr17	16439663	16439770	TAF15|HepG2	107
chr17	16438914	16439914	LINC00680|k562|ENSG00000175061|dwEE	chr17	16439426	16439483	RBM15|HepG2	57
chr17	16438914	16439914	LINC00680|k562|ENSG00000175061|dwEE	chr17	16439165	16439226	HNRNPU|HepG2	61
chr17	16438914	16439914	LINC00680|k562|ENSG00000175061|dwEE	chr17	16439073	16439086	FAM120A|HepG2	13
chr17	16438914	16439914	LINC00680|k562|ENSG00000175061|dwEE	chr17	16439360	16439406	NONO|K562	46
chr17	16438914	16439914	LINC00680|k562|ENSG00000175061|dwEE	chr17	16439665	16439683	GTF2F1|K562	18
chr17	16438914	16439914	LINC00680|k562|ENSG00000175061|dwEE	chr17	16439441	16439467	SRSF7|K562	26
chr17	16438914	16439914	LINC00680|k562|ENSG00000175061|dwEE	chr17	16439508	16439575	HNRNPUL1|HepG2	67
chr17	16438914	16439914	LINC00680|k562|ENSG00000175061|dwEE	chr17	16439344	16439394	DDX6|HepG2	50
chr17	16438914	16439914	LINC00680|k562|ENSG00000175061|dwEE	chr17	16439372	16439410	RBM15|HepG2	38
chr17	16438914	16439914	LINC00680|k562|ENSG00000175061|dwEE	chr17	16439847	16439900	HNRNPA1|HepG2	53
chr17	16438914	16439914	LINC00680|k562|ENSG00000175061|dwEE	chr17	16439176	16439228	SF3B4|HepG2	52
chr17	16438914	16439914	LINC00680|k562|ENSG00000175061|dwEE	chr17	16439326	16439381	ILF3|K562	55
chr17	16438914	16439914	LINC00680|k562|ENSG00000175061|dwEE	chr17	16439526	16439568	SERBP1|K562	42
chr17	16438914	16439914	LINC00680|k562|ENSG00000175061|dwEE	chr17	16439624	16439666	DDX59|HepG2	42
chr17	16438914	16439914	LINC00680|k562|ENSG00000175061|dwEE	chr17	16439051	16439060	FXR1|K562	9
chr17	16438914	16439914	LINC00680|k562|ENSG00000175061|dwEE	chr17	16439437	16439474	RBFOX2|HepG2	37
chr17	16438914	16439914	LINC00680|k562|ENSG00000175061|dwEE	chr17	16439325	16439373	SLTM|K562	48
chr17	16438914	16439914	LINC00680|k562|ENSG00000175061|dwEE	chr17	16439042	16439060	NOLC1|K562	18
chr17	16438914	16439914	LINC00680|k562|ENSG00000175061|dwEE	chr17	16439324	16439393	ZRANB2|K562	69
chr17	16438914	16439914	LINC00680|k562|ENSG00000175061|dwEE	chr17	16439621	16439697	DHX30|HepG2	76
chr17	16438914	16439914	LINC00680|k562|ENSG00000175061|dwEE	chr17	16439331	16439343	NOLC1|K562	12
chr17	16438914	16439914	LINC00680|k562|ENSG00000175061|dwEE	chr17	16439326	16439402	EXOSC5|K562	76
chr17	16438914	16439914	LINC00680|k562|ENSG00000175061|dwEE	chr17	16439406	16439414	IGF2BP1|K562	8
chr17	16438914	16439914	LINC00680|k562|ENSG00000175061|dwEE	chr17	16439345	16439390	DDX3X|K562	45
chr17	16438914	16439914	LINC00680|k562|ENSG00000175061|dwEE	chr17	16439043	16439045	TBRG4|HepG2	2
chr17	16438914	16439914	LINC00680|k562|ENSG00000175061|dwEE	chr17	16439668	16439676	ZRANB2|K562	8
chr17	16438914	16439914	LINC00680|k562|ENSG00000175061|dwEE	chr17	16439439	16439464	RBM22|K562	25
chr17	16438914	16439914	LINC00680|k562|ENSG00000175061|dwEE	chr17	16439849	16439876	TRA2A|K562	27
chr17	16438914	16439914	LINC00680|k562|ENSG00000175061|dwEE	chr17	16439350	16439369	NCBP2|HepG2	19
chr17	16438914	16439914	LINC00680|k562|ENSG00000175061|dwEE	chr17	16439518	16439549	RBM5|HepG2	31
chr17	16438914	16439914	LINC00680|k562|ENSG00000175061|dwEE	chr17	16439329	16439370	CSTF2T|K562	41
chr17	16438914	16439914	LINC00680|k562|ENSG00000175061|dwEE	chr17	16439048	16439060	U2AF2|K562	12
chr17	16438914	16439914	LINC00680|k562|ENSG00000175061|dwEE	chr17	16439557	16439586	PTBP1|K562	29
chr17	16438914	16439914	LINC00680|k562|ENSG00000175061|dwEE	chr17	16439325	16439331	HNRNPL|K562	6
chr17	16438914	16439914	LINC00680|k562|ENSG00000175061|dwEE	chr17	16439328	16439350	SFPQ|HepG2	22
chr17	16438914	16439914	LINC00680|k562|ENSG00000175061|dwEE	chr17	16439535	16439562	XRN2|HepG2	27
chr17	16438914	16439914	LINC00680|k562|ENSG00000175061|dwEE	chr17	16439324	16439379	RPS11|K562	55
chr17	16438914	16439914	LINC00680|k562|ENSG00000175061|dwEE	chr17	16439179	16439208	SLTM|HepG2	29
chr17	16438914	16439914	LINC00680|k562|ENSG00000175061|dwEE	chr17	16439701	16439741	PRPF8|HepG2	40
chr17	16438914	16439914	LINC00680|k562|ENSG00000175061|dwEE	chr17	16439579	16439637	YBX3|K562	58
chr17	16438914	16439914	LINC00680|k562|ENSG00000175061|dwEE	chr17	16439321	16439364	RBM27|K562	43
chr17	16438914	16439914	LINC00680|k562|ENSG00000175061|dwEE	chr17	16439588	16439634	SF3A3|HepG2	46
chr17	16438914	16439914	LINC00680|k562|ENSG00000175061|dwEE	chr17	16439341	16439350	GTF2F1|HepG2	9
chr17	16438914	16439914	LINC00680|k562|ENSG00000175061|dwEE	chr17	16439324	16439382	U2AF1|HepG2	58
chr17	16438914	16439914	LINC00680|k562|ENSG00000175061|dwEE	chr17	16439369	16439415	NCBP2|HepG2	46
chr17	16438914	16439914	LINC00680|k562|ENSG00000175061|dwEE	chr17	16439181	16439224	RBM15|HepG2	43
chr17	16438914	16439914	LINC00680|k562|ENSG00000175061|dwEE	chr17	16439369	16439423	GRWD1|HepG2	54
chr17	16438914	16439914	LINC00680|k562|ENSG00000175061|dwEE	chr17	16439487	16439543	BUD13|HepG2	56
chr17	16438914	16439914	LINC00680|k562|ENSG00000175061|dwEE	chr17	16439531	16439546	NKRF|HepG2	15
chr17	16438914	16439914	LINC00680|k562|ENSG00000175061|dwEE	chr17	16439361	16439410	DHX30|K562	49
chr17	16438914	16439914	LINC00680|k562|ENSG00000175061|dwEE	chr17	16439611	16439631	SND1|HepG2	20
chr17	16438914	16439914	LINC00680|k562|ENSG00000175061|dwEE	chr17	16439521	16439562	TRA2A|HepG2	41
chr17	16438914	16439914	LINC00680|k562|ENSG00000175061|dwEE	chr17	16439654	16439695	RBFOX2|K562	41
chr17	16438914	16439914	LINC00680|k562|ENSG00000175061|dwEE	chr17	16439053	16439065	KHSRP|K562	12
chr17	16438914	16439914	LINC00680|k562|ENSG00000175061|dwEE	chr17	16439041	16439062	RPS11|K562	21
chr17	16438914	16439914	LINC00680|k562|ENSG00000175061|dwEE	chr17	16439374	16439407	LSM11|K562	33
chr17	16438914	16439914	LINC00680|k562|ENSG00000175061|dwEE	chr17	16439327	16439362	EFTUD2|K562	35
chr17	16438914	16439914	LINC00680|k562|ENSG00000175061|dwEE	chr17	16439326	16439381	CPSF6|K562	55
chr17	16438914	16439914	LINC00680|k562|ENSG00000175061|dwEE	chr17	16439044	16439060	ILF3|K562	16
chr17	16438914	16439914	LINC00680|k562|ENSG00000175061|dwEE	chr17	16439326	16439365	CDC40|HepG2	39
chr17	16438914	16439914	LINC00680|k562|ENSG00000175061|dwEE	chr17	16439326	16439360	NONO|K562	34
chr17	16438914	16439914	LINC00680|k562|ENSG00000175061|dwEE	chr17	16439443	16439462	SRSF1|HepG2	19
chr17	16438914	16439914	LINC00680|k562|ENSG00000175061|dwEE	chr17	16439330	16439350	NCBP2|HepG2	20
chr17	16438914	16439914	LINC00680|k562|ENSG00000175061|dwEE	chr17	16439045	16439068	NONO|K562	23
chr17	16438914	16439914	LINC00680|k562|ENSG00000175061|dwEE	chr17	16439507	16439539	KHSRP|K562	32
chr17	16438914	16439914	LINC00680|k562|ENSG00000175061|dwEE	chr17	16439174	16439211	U2AF1|HepG2	37
chr17	16438914	16439914	LINC00680|k562|ENSG00000175061|dwEE	chr17	16439326	16439371	QKI|K562	45
chr17	16438914	16439914	LINC00680|k562|ENSG00000175061|dwEE	chr17	16439450	16439478	DDX42|K562	28
chr17	16438914	16439914	LINC00680|k562|ENSG00000175061|dwEE	chr17	16439038	16439060	GEMIN5|K562	22
chr17	16438914	16439914	LINC00680|k562|ENSG00000175061|dwEE	chr17	16439563	16439606	NOLC1|HepG2	43
chr17	16438914	16439914	LINC00680|k562|ENSG00000175061|dwEE	chr17	16439157	16439205	RBFOX2|HepG2	48
chr17	16438914	16439914	LINC00680|k562|ENSG00000175061|dwEE	chr17	16439175	16439210	CDC40|HepG2	35
chr17	16438914	16439914	LINC00680|k562|ENSG00000175061|dwEE	chr17	16439539	16439557	TAF15|K562	18
chr17	16438914	16439914	LINC00680|k562|ENSG00000175061|dwEE	chr17	16439539	16439562	DROSHA|K562	23
chr17	16438914	16439914	LINC00680|k562|ENSG00000175061|dwEE	chr17	16439671	16439690	DDX3X|HepG2	19
chr17	16438914	16439914	LINC00680|k562|ENSG00000175061|dwEE	chr17	16439826	16439889	KHDRBS1|K562	63
chr17	16438914	16439914	LINC00680|k562|ENSG00000175061|dwEE	chr17	16439675	16439683	RBM15|K562	8
chr17	16438914	16439914	LINC00680|k562|ENSG00000175061|dwEE	chr17	16439438	16439475	CPSF6|K562	37
chr17	16438914	16439914	LINC00680|k562|ENSG00000175061|dwEE	chr17	16439194	16439211	PCBP2|HepG2	17
chr17	16438914	16439914	LINC00680|k562|ENSG00000175061|dwEE	chr17	16439532	16439555	FTO|K562	23
chr17	16438914	16439914	LINC00680|k562|ENSG00000175061|dwEE	chr17	16439847	16439894	SMNDC1|K562	47
chr17	16438914	16439914	LINC00680|k562|ENSG00000175061|dwEE	chr17	16439327	16439370	RBM22|K562	43
chr17	16438914	16439914	LINC00680|k562|ENSG00000175061|dwEE	chr17	16439671	16439697	FAM120A|K562	26
chr17	16438914	16439914	LINC00680|k562|ENSG00000175061|dwEE	chr17	16439532	16439549	LSM11|HepG2	17
chr17	16438914	16439914	LINC00680|k562|ENSG00000175061|dwEE	chr17	16439324	16439423	XRN2|K562	99
chr17	16438914	16439914	LINC00680|k562|ENSG00000175061|dwEE	chr17	16439584	16439626	DGCR8|HEK293T	42
chr17	16438914	16439914	LINC00680|k562|ENSG00000175061|dwEE	chr17	16439051	16439059	DDX24|K562	8
chr17	16438914	16439914	LINC00680|k562|ENSG00000175061|dwEE	chr17	16439513	16439555	LARP7|HepG2	42
chr17	16438914	16439914	LINC00680|k562|ENSG00000175061|dwEE	chr17	16439039	16439062	EFTUD2|K562	23
chr17	16438914	16439914	LINC00680|k562|ENSG00000175061|dwEE	chr17	16439051	16439060	LIN28B|K562	9
chr17	16438914	16439914	LINC00680|k562|ENSG00000175061|dwEE	chr17	16439673	16439720	HNRNPA1|HepG2	47
chr17	16438914	16439914	LINC00680|k562|ENSG00000175061|dwEE	chr17	16439440	16439468	GTF2F1|HepG2	28
chr17	16438914	16439914	LINC00680|k562|ENSG00000175061|dwEE	chr17	16439878	16439892	ZRANB2|K562	14
chr17	16438914	16439914	LINC00680|k562|ENSG00000175061|dwEE	chr17	16439720	16439735	TIA1|HepG2	15
chr17	16438914	16439914	LINC00680|k562|ENSG00000175061|dwEE	chr17	16439053	16439061	SND1|HepG2	8
chr17	16438914	16439914	LINC00680|k562|ENSG00000175061|dwEE	chr17	16439324	16439362	RBM15|HepG2	38
chr17	16438914	16439914	LINC00680|k562|ENSG00000175061|dwEE	chr17	16439376	16439422	EFTUD2|K562	46
chr17	16438914	16439914	LINC00680|k562|ENSG00000175061|dwEE	chr17	16439604	16439654	NOLC1|HepG2	50
chr17	16438914	16439914	LINC00680|k562|ENSG00000175061|dwEE	chr17	16439325	16439367	METAP2|K562	42
chr17	16438914	16439914	LINC00680|k562|ENSG00000175061|dwEE	chr17	16439607	16439635	HNRNPA1|HepG2	28
chr17	16438914	16439914	LINC00680|k562|ENSG00000175061|dwEE	chr17	16439448	16439463	RPS3|HepG2	15
chr17	16438914	16439914	LINC00680|k562|ENSG00000175061|dwEE	chr17	16439391	16439425	RBM22|HepG2	34
chr17	16438914	16439914	LINC00680|k562|ENSG00000175061|dwEE	chr17	16439348	16439383	HNRNPU|HepG2	35
chr17	16438914	16439914	LINC00680|k562|ENSG00000175061|dwEE	chr17	16439321	16439367	DGCR8|K562	46
chr17	16438914	16439914	LINC00680|k562|ENSG00000175061|dwEE	chr17	16439045	16439070	POLR2G|HepG2	25
chr17	16438914	16439914	LINC00680|k562|ENSG00000175061|dwEE	chr17	16439554	16439582	MTPAP|K562	28
chr17	16438914	16439914	LINC00680|k562|ENSG00000175061|dwEE	chr17	16439806	16439906	HNRNPUL1|K562	100
chr17	16438914	16439914	LINC00680|k562|ENSG00000175061|dwEE	chr17	16439406	16439467	EFTUD2|HepG2	61
chr17	16438914	16439914	LINC00680|k562|ENSG00000175061|dwEE	chr17	16439839	16439878	FUS|K562	39
chr17	16438914	16439914	LINC00680|k562|ENSG00000175061|dwEE	chr17	16439530	16439559	SND1|HepG2	29
chr17	16438914	16439914	LINC00680|k562|ENSG00000175061|dwEE	chr17	16439422	16439489	EFTUD2|K562	67
chr17	16438914	16439914	LINC00680|k562|ENSG00000175061|dwEE	chr17	16439637	16439729	SF3B4|K562	92
chr17	16438914	16439914	LINC00680|k562|ENSG00000175061|dwEE	chr17	16439048	16439061	SRSF1|K562	13
chr17	16438914	16439914	LINC00680|k562|ENSG00000175061|dwEE	chr17	16439564	16439597	AGGF1|K562	33
chr17	16438914	16439914	LINC00680|k562|ENSG00000175061|dwEE	chr17	16439640	16439707	U2AF2|HepG2	67
chr17	16438914	16439914	LINC00680|k562|ENSG00000175061|dwEE	chr17	16439832	16439870	DKC1|HepG2	38
chr17	16438914	16439914	LINC00680|k562|ENSG00000175061|dwEE	chr17	16439051	16439060	RBFOX2|K562	9
chr17	16438914	16439914	LINC00680|k562|ENSG00000175061|dwEE	chr17	16439366	16439405	U2AF2|K562	39
chr17	16438914	16439914	LINC00680|k562|ENSG00000175061|dwEE	chr17	16439373	16439419	SLTM|K562	46
chr17	16438914	16439914	LINC00680|k562|ENSG00000175061|dwEE	chr17	16439343	16439394	ILF3|HepG2	51
chr17	16438914	16439914	LINC00680|k562|ENSG00000175061|dwEE	chr17	16439538	16439553	LARP7|K562	15
chr17	16438914	16439914	LINC00680|k562|ENSG00000175061|dwEE	chr17	16439324	16439362	SF3B1|K562	38
chr17	16438914	16439914	LINC00680|k562|ENSG00000175061|dwEE	chr17	16439665	16439714	TRA2A|K562	49
chr17	16438914	16439914	LINC00680|k562|ENSG00000175061|dwEE	chr17	16439045	16439060	GRWD1|HepG2	15
chr17	16438914	16439914	LINC00680|k562|ENSG00000175061|dwEE	chr17	16439633	16439682	UCHL5|HepG2	49
chr17	16438914	16439914	LINC00680|k562|ENSG00000175061|dwEE	chr17	16439543	16439563	NOLC1|HepG2	20
chr17	16438914	16439914	LINC00680|k562|ENSG00000175061|dwEE	chr17	16439440	16439458	NOLC1|K562	18
chr17	16438914	16439914	LINC00680|k562|ENSG00000175061|dwEE	chr17	16439334	16439369	HNRNPU|K562	35
chr17	16438914	16439914	LINC00680|k562|ENSG00000175061|dwEE	chr17	16439425	16439480	TIA1|HepG2	55
chr17	16438914	16439914	LINC00680|k562|ENSG00000175061|dwEE	chr17	16439440	16439469	SF3A3|HepG2	29
chr17	16438914	16439914	LINC00680|k562|ENSG00000175061|dwEE	chr17	16439684	16439701	YBX3|K562	17
chr17	16438914	16439914	LINC00680|k562|ENSG00000175061|dwEE	chr17	16439584	16439666	TIAL1|HeLa	82
chr17	16438914	16439914	LINC00680|k562|ENSG00000175061|dwEE	chr17	16439661	16439703	RBM22|HepG2	42
chr17	16438914	16439914	LINC00680|k562|ENSG00000175061|dwEE	chr17	16439453	16439464	MTPAP|K562	11
chr17	16438914	16439914	LINC00680|k562|ENSG00000175061|dwEE	chr17	16439825	16439882	TAF15|K562	57
chr17	16438914	16439914	LINC00680|k562|ENSG00000175061|dwEE	chr17	16439646	16439686	TAF15|K562	40
chr17	16438914	16439914	LINC00680|k562|ENSG00000175061|dwEE	chr17	16439795	16439904	TAF15|HepG2	109
chr17	16438914	16439914	LINC00680|k562|ENSG00000175061|dwEE	chr17	16439520	16439640	LARP7|K562	120
chr17	16438914	16439914	LINC00680|k562|ENSG00000175061|dwEE	chr17	16439333	16439384	PTBP1|HepG2	51
chr17	16438914	16439914	LINC00680|k562|ENSG00000175061|dwEE	chr17	16439397	16439435	PRPF8|HepG2	38
chr17	16438914	16439914	LINC00680|k562|ENSG00000175061|dwEE	chr17	16439736	16439757	TAF15|K562	21
chr17	16438914	16439914	LINC00680|k562|ENSG00000175061|dwEE	chr17	16439049	16439060	U2AF1|K562	11
chr17	16438914	16439914	LINC00680|k562|ENSG00000175061|dwEE	chr17	16439374	16439414	SND1|HepG2	40
chr17	16438914	16439914	LINC00680|k562|ENSG00000175061|dwEE	chr17	16439652	16439702	ZNF622|K562	50
chr17	16438914	16439914	LINC00680|k562|ENSG00000175061|dwEE	chr17	16439161	16439196	XRN2|K562	35
chr17	16438914	16439914	LINC00680|k562|ENSG00000175061|dwEE	chr17	16439523	16439564	SLBP|K562	41
chr17	16438914	16439914	LINC00680|k562|ENSG00000175061|dwEE	chr17	16439667	16439693	CDC40|HepG2	26
chr17	16438914	16439914	LINC00680|k562|ENSG00000175061|dwEE	chr17	16439687	16439698	PRPF8|K562	11
chr17	16438914	16439914	LINC00680|k562|ENSG00000175061|dwEE	chr17	16439663	16439713	SRSF7|K562	50
chr17	16438914	16439914	LINC00680|k562|ENSG00000175061|dwEE	chr17	16439040	16439062	SBDS|K562	22
chr17	16438914	16439914	LINC00680|k562|ENSG00000175061|dwEE	chr17	16439050	16439060	RPS3|K562	10
chr17	16438914	16439914	LINC00680|k562|ENSG00000175061|dwEE	chr17	16439445	16439453	LSM11|K562	8
chr17	16438914	16439914	LINC00680|k562|ENSG00000175061|dwEE	chr17	16439516	16439547	EFTUD2|HepG2	31
chr17	16438914	16439914	LINC00680|k562|ENSG00000175061|dwEE	chr17	16439431	16439467	PPIG|HepG2	36
chr17	16438914	16439914	LINC00680|k562|ENSG00000175061|dwEE	chr17	16439051	16439061	IGF2BP1|HepG2	10
chr17	16438914	16439914	LINC00680|k562|ENSG00000175061|dwEE	chr17	16439325	16439399	DDX55|HepG2	74
chr17	16438914	16439914	LINC00680|k562|ENSG00000175061|dwEE	chr17	16439381	16439413	RPS3|K562	32
chr17	16438914	16439914	LINC00680|k562|ENSG00000175061|dwEE	chr17	16439039	16439062	TNRC6A|K562	23
chr17	16438914	16439914	LINC00680|k562|ENSG00000175061|dwEE	chr17	16439426	16439470	RBM15|HepG2	44
chr17	16438914	16439914	LINC00680|k562|ENSG00000175061|dwEE	chr17	16439657	16439664	SF3B1|K562	7
chr17	16438914	16439914	LINC00680|k562|ENSG00000175061|dwEE	chr17	16439049	16439060	DDX55|HepG2	11
chr17	16438914	16439914	LINC00680|k562|ENSG00000175061|dwEE	chr17	16439326	16439377	HNRNPA1|K562	51
chr17	16438914	16439914	LINC00680|k562|ENSG00000175061|dwEE	chr17	16439415	16439468	RPS5|HepG2	53
chr17	16438914	16439914	LINC00680|k562|ENSG00000175061|dwEE	chr17	16439324	16439366	NPM1|K562	42
chr17	16438914	16439914	LINC00680|k562|ENSG00000175061|dwEE	chr17	16439435	16439474	PRPF8|HepG2	39
chr17	16438914	16439914	LINC00680|k562|ENSG00000175061|dwEE	chr17	16439584	16439686	DGCR8|HEK293T	102
chr17	16438914	16439914	LINC00680|k562|ENSG00000175061|dwEE	chr17	16439510	16439532	TARDBP|K562	22
chr17	16438914	16439914	LINC00680|k562|ENSG00000175061|dwEE	chr17	16439325	16439331	UCHL5|HepG2	6
chr17	16438914	16439914	LINC00680|k562|ENSG00000175061|dwEE	chr17	16439677	16439704	XRN2|K562	27
chr17	16438914	16439914	LINC00680|k562|ENSG00000175061|dwEE	chr17	16439589	16439700	PCBP2|HepG2	111
chr17	16438914	16439914	LINC00680|k562|ENSG00000175061|dwEE	chr17	16439052	16439061	FAM120A|HepG2	9
chr17	16438914	16439914	LINC00680|k562|ENSG00000175061|dwEE	chr17	16439550	16439654	RBFOX2|K562	104
chr17	16438914	16439914	LINC00680|k562|ENSG00000175061|dwEE	chr17	16439318	16439322	RBM15|K562	4
chr17	16438914	16439914	LINC00680|k562|ENSG00000175061|dwEE	chr17	16439330	16439367	BCCIP|HepG2	37
chr17	16438914	16439914	LINC00680|k562|ENSG00000175061|dwEE	chr17	16439271	16439277	SRSF1|HepG2	6
chr17	16438914	16439914	LINC00680|k562|ENSG00000175061|dwEE	chr17	16439176	16439218	RBM5|HepG2	42
chr17	16438914	16439914	LINC00680|k562|ENSG00000175061|dwEE	chr17	16439328	16439361	TAF15|K562	33
chr17	16438914	16439914	LINC00680|k562|ENSG00000175061|dwEE	chr17	16439527	16439555	YBX3|K562	28
chr17	16438914	16439914	LINC00680|k562|ENSG00000175061|dwEE	chr17	16439532	16439560	UCHL5|K562	28
chr17	16438914	16439914	LINC00680|k562|ENSG00000175061|dwEE	chr17	16439042	16439060	DDX6|K562	18
chr17	16438914	16439914	LINC00680|k562|ENSG00000175061|dwEE	chr17	16439325	16439383	LIN28B|K562	58
chr17	16438914	16439914	LINC00680|k562|ENSG00000175061|dwEE	chr17	16439175	16439219	TAF15|HepG2	44
chr17	16438914	16439914	LINC00680|k562|ENSG00000175061|dwEE	chr17	16439344	16439371	NOL12|HepG2	27
chr17	16438914	16439914	LINC00680|k562|ENSG00000175061|dwEE	chr17	16439331	16439364	HNRNPL|K562	33
chr17	16438914	16439914	LINC00680|k562|ENSG00000175061|dwEE	chr17	16439043	16439061	SBDS|K562	18
chr17	16438914	16439914	LINC00680|k562|ENSG00000175061|dwEE	chr17	16439199	16439286	NUDT21|HEK293	87
chr17	16438914	16439914	LINC00680|k562|ENSG00000175061|dwEE	chr17	16439050	16439060	RBM15|K562	10
chr17	16438914	16439914	LINC00680|k562|ENSG00000175061|dwEE	chr17	16439433	16439483	SUPV3L1|HepG2	50
chr17	16438914	16439914	LINC00680|k562|ENSG00000175061|dwEE	chr17	16439324	16439396	EIF3D|HepG2	72
chr17	16438914	16439914	LINC00680|k562|ENSG00000175061|dwEE	chr17	16439367	16439415	UCHL5|HepG2	48
chr17	16438914	16439914	LINC00680|k562|ENSG00000175061|dwEE	chr17	16439051	16439060	TRA2A|K562	9
chr17	16438914	16439914	LINC00680|k562|ENSG00000175061|dwEE	chr17	16439324	16439389	DHX30|K562	65
chr17	16438914	16439914	LINC00680|k562|ENSG00000175061|dwEE	chr17	16439596	16439661	TRA2A|K562	65
chr17	16438914	16439914	LINC00680|k562|ENSG00000175061|dwEE	chr17	16439044	16439061	EWSR1|K562	17
chr17	16438914	16439914	LINC00680|k562|ENSG00000175061|dwEE	chr17	16439053	16439062	PRPF8|HepG2	9
chr17	16438914	16439914	LINC00680|k562|ENSG00000175061|dwEE	chr17	16439326	16439390	SRSF7|HepG2	64
chr17	16438914	16439914	LINC00680|k562|ENSG00000175061|dwEE	chr17	16439326	16439380	LARP7|K562	54
chr17	16438914	16439914	LINC00680|k562|ENSG00000175061|dwEE	chr17	16439660	16439708	NKRF|HepG2	48
chr17	16438914	16439914	LINC00680|k562|ENSG00000175061|dwEE	chr17	16439528	16439560	FKBP4|HepG2	32
chr17	16438914	16439914	LINC00680|k562|ENSG00000175061|dwEE	chr17	16439050	16439060	LIN28B|K562	10
chr17	16438914	16439914	LINC00680|k562|ENSG00000175061|dwEE	chr17	16439326	16439346	LSM11|HepG2	20
chr17	16438914	16439914	LINC00680|k562|ENSG00000175061|dwEE	chr17	16439256	16439277	EFTUD2|HepG2	21
chr17	16438914	16439914	LINC00680|k562|ENSG00000175061|dwEE	chr17	16439325	16439330	SUB1|HepG2	5
chr17	16438914	16439914	LINC00680|k562|ENSG00000175061|dwEE	chr17	16439186	16439207	BUD13|HepG2	21
chr17	16438914	16439914	LINC00680|k562|ENSG00000175061|dwEE	chr17	16439049	16439061	EIF3D|HepG2	12
chr17	16438914	16439914	LINC00680|k562|ENSG00000175061|dwEE	chr17	16439321	16439393	TAF15|K562	72
chr17	16438914	16439914	LINC00680|k562|ENSG00000175061|dwEE	chr17	16439352	16439472	GPKOW|K562	120
chr17	16438914	16439914	LINC00680|k562|ENSG00000175061|dwEE	chr17	16439325	16439365	TBRG4|K562	40
chr17	16438914	16439914	LINC00680|k562|ENSG00000175061|dwEE	chr17	16439521	16439551	LSM11|HepG2	30
chr17	16438914	16439914	LINC00680|k562|ENSG00000175061|dwEE	chr17	16439365	16439389	DDX6|K562	24
chr17	16438914	16439914	LINC00680|k562|ENSG00000175061|dwEE	chr17	16439045	16439060	LSM11|K562	15
chr17	16438914	16439914	LINC00680|k562|ENSG00000175061|dwEE	chr17	16439518	16439566	SBDS|K562	48
chr17	16438914	16439914	LINC00680|k562|ENSG00000175061|dwEE	chr17	16439054	16439059	HNRNPC|HepG2	5
chr17	16438914	16439914	LINC00680|k562|ENSG00000175061|dwEE	chr17	16439047	16439067	NONO|K562	20
chr17	16438914	16439914	LINC00680|k562|ENSG00000175061|dwEE	chr17	16439328	16439398	SND1|K562	70
chr17	16438914	16439914	LINC00680|k562|ENSG00000175061|dwEE	chr17	16439671	16439748	KHSRP|K562	77
chr17	16438914	16439914	LINC00680|k562|ENSG00000175061|dwEE	chr17	16439326	16439369	NPM1|K562	43
chr17	16438914	16439914	LINC00680|k562|ENSG00000175061|dwEE	chr17	16439322	16439400	SRSF9|HepG2	78
chr17	16438914	16439914	LINC00680|k562|ENSG00000175061|dwEE	chr17	16439667	16439707	SND1|HepG2	40
chr17	16438914	16439914	LINC00680|k562|ENSG00000175061|dwEE	chr17	16439425	16439481	GRWD1|HepG2	56
chr17	16438914	16439914	LINC00680|k562|ENSG00000175061|dwEE	chr17	16439051	16439089	PRPF8|K562	38
chr17	16438914	16439914	LINC00680|k562|ENSG00000175061|dwEE	chr17	16439042	16439058	HNRNPK|K562	16
chr17	16438914	16439914	LINC00680|k562|ENSG00000175061|dwEE	chr17	16439039	16439061	YWHAG|K562	22
chr17	16438914	16439914	LINC00680|k562|ENSG00000175061|dwEE	chr17	16439649	16439696	TNRC6A|K562	47
chr17	16438914	16439914	LINC00680|k562|ENSG00000175061|dwEE	chr17	16439326	16439387	DDX24|K562	61
chr17	16438914	16439914	LINC00680|k562|ENSG00000175061|dwEE	chr17	16439507	16439597	SMNDC1|HepG2	90
chr17	16438914	16439914	LINC00680|k562|ENSG00000175061|dwEE	chr17	16439326	16439404	DDX3X|K562	78
chr17	16438914	16439914	LINC00680|k562|ENSG00000175061|dwEE	chr17	16439525	16439561	SRSF1|HepG2	36
chr17	16438914	16439914	LINC00680|k562|ENSG00000175061|dwEE	chr17	16439329	16439403	EIF3H|HepG2	74
chr17	16438914	16439914	LINC00680|k562|ENSG00000175061|dwEE	chr17	16439053	16439060	GNL3|K562	7
chr17	16438914	16439914	LINC00680|k562|ENSG00000175061|dwEE	chr17	16439614	16439623	HNRNPU|K562	9
chr17	16438914	16439914	LINC00680|k562|ENSG00000175061|dwEE	chr17	16439434	16439477	DGCR8|HepG2	43
chr17	16438914	16439914	LINC00680|k562|ENSG00000175061|dwEE	chr17	16439448	16439462	HNRNPU|HepG2	14
chr17	16438914	16439914	LINC00680|k562|ENSG00000175061|dwEE	chr17	16439528	16439562	SF3B4|HepG2	34
chr17	16438914	16439914	LINC00680|k562|ENSG00000175061|dwEE	chr17	16439656	16439704	LIN28B|HepG2	48
chr17	16438914	16439914	LINC00680|k562|ENSG00000175061|dwEE	chr17	16439660	16439700	SRSF7|HepG2	40
chr17	16438914	16439914	LINC00680|k562|ENSG00000175061|dwEE	chr17	16439052	16439059	FUBP3|HepG2	7
chr17	16438914	16439914	LINC00680|k562|ENSG00000175061|dwEE	chr17	16439509	16439561	RBM22|HepG2	52
chr17	16438914	16439914	LINC00680|k562|ENSG00000175061|dwEE	chr17	16439323	16439415	MTPAP|K562	92
chr17	16438914	16439914	LINC00680|k562|ENSG00000175061|dwEE	chr17	16439347	16439371	NCBP2|HepG2	24
chr17	16438914	16439914	LINC00680|k562|ENSG00000175061|dwEE	chr17	16439437	16439507	KHSRP|K562	70
chr17	16438914	16439914	LINC00680|k562|ENSG00000175061|dwEE	chr17	16439324	16439387	GTF2F1|K562	63
chr17	16438914	16439914	LINC00680|k562|ENSG00000175061|dwEE	chr17	16439368	16439383	PRPF8|HepG2	15
chr17	16438914	16439914	LINC00680|k562|ENSG00000175061|dwEE	chr17	16439379	16439391	RPS5|K562	12
chr17	16438914	16439914	LINC00680|k562|ENSG00000175061|dwEE	chr17	16439189	16439218	SF3B4|HepG2	29
chr17	16438914	16439914	LINC00680|k562|ENSG00000175061|dwEE	chr17	16439047	16439060	IGF2BP2|K562	13
chr17	16438914	16439914	LINC00680|k562|ENSG00000175061|dwEE	chr17	16439325	16439389	EIF3H|HepG2	64
chr17	16438914	16439914	LINC00680|k562|ENSG00000175061|dwEE	chr17	16439532	16439554	PUM2|K562	22
chr17	16438914	16439914	LINC00680|k562|ENSG00000175061|dwEE	chr17	16439325	16439414	IGF2BP2|K562	89
chr17	16438914	16439914	LINC00680|k562|ENSG00000175061|dwEE	chr17	16439325	16439370	FAM120A|K562	45
chr17	16438914	16439914	LINC00680|k562|ENSG00000175061|dwEE	chr17	16439576	16439602	PTBP1|HepG2	26
chr17	16438914	16439914	LINC00680|k562|ENSG00000175061|dwEE	chr17	16439540	16439544	EIF3H|HepG2	4
chr17	16438914	16439914	LINC00680|k562|ENSG00000175061|dwEE	chr17	16439425	16439477	RBM22|HepG2	52
chr17	16438914	16439914	LINC00680|k562|ENSG00000175061|dwEE	chr17	16439671	16439710	LARP7|K562	39
chr17	16438914	16439914	LINC00680|k562|ENSG00000175061|dwEE	chr17	16439322	16439372	RBM15|HepG2	50
chr17	16438914	16439914	LINC00680|k562|ENSG00000175061|dwEE	chr17	16439450	16439465	SRSF1|K562	15
chr17	16438914	16439914	LINC00680|k562|ENSG00000175061|dwEE	chr17	16439326	16439365	EIF4G1|K562	39
chr17	16438914	16439914	LINC00680|k562|ENSG00000175061|dwEE	chr17	16439568	16439598	DHX30|K562	30
chr17	16438914	16439914	LINC00680|k562|ENSG00000175061|dwEE	chr17	16439331	16439388	IGF2BP1|K562	57
chr17	16438914	16439914	LINC00680|k562|ENSG00000175061|dwEE	chr17	16439516	16439562	RPS3|K562	46
chr17	16438914	16439914	LINC00680|k562|ENSG00000175061|dwEE	chr17	16439534	16439549	TARDBP|K562	15
chr17	16438914	16439914	LINC00680|k562|ENSG00000175061|dwEE	chr17	16439342	16439360	XRCC6|HepG2	18
chr17	16438914	16439914	LINC00680|k562|ENSG00000175061|dwEE	chr17	16439449	16439487	KHSRP|K562	38
chr17	16438914	16439914	LINC00680|k562|ENSG00000175061|dwEE	chr17	16439883	16439890	SFPQ|HepG2	7
chr17	16438914	16439914	LINC00680|k562|ENSG00000175061|dwEE	chr17	16439326	16439328	IGF2BP2|K562	2
chr17	16438914	16439914	LINC00680|k562|ENSG00000175061|dwEE	chr17	16439371	16439448	AGGF1|K562	77
chr17	16438914	16439914	LINC00680|k562|ENSG00000175061|dwEE	chr17	16439048	16439063	FXR2|K562	15
chr17	16438914	16439914	LINC00680|k562|ENSG00000175061|dwEE	chr17	16439673	16439692	SAFB2|K562	19
chr17	16438914	16439914	LINC00680|k562|ENSG00000175061|dwEE	chr17	16439588	16439608	SMNDC1|K562	20
chr17	16438914	16439914	LINC00680|k562|ENSG00000175061|dwEE	chr17	16439053	16439059	AKAP8L|K562	6
chr17	16438914	16439914	LINC00680|k562|ENSG00000175061|dwEE	chr17	16439326	16439329	LARP4|HepG2	3
chr17	16438914	16439914	LINC00680|k562|ENSG00000175061|dwEE	chr17	16438802	16439066	NUDT21|HEK293	152
chr17	16438914	16439914	LINC00680|k562|ENSG00000175061|dwEE	chr17	16439052	16439060	XRCC6|K562	8
chr17	16438914	16439914	LINC00680|k562|ENSG00000175061|dwEE	chr17	16439541	16439599	FASTKD2|K562	58
chr17	16438914	16439914	LINC00680|k562|ENSG00000175061|dwEE	chr17	16439633	16439644	YBX3|K562	11
chr17	16438914	16439914	LINC00680|k562|ENSG00000175061|dwEE	chr17	16439534	16439550	NCBP2|K562	16
chr17	16438914	16439914	LINC00680|k562|ENSG00000175061|dwEE	chr17	16439644	16439713	EIF3D|HepG2	69
chr17	16438914	16439914	LINC00680|k562|ENSG00000175061|dwEE	chr17	16439534	16439552	ILF3|K562	18
chr17	16438914	16439914	LINC00680|k562|ENSG00000175061|dwEE	chr17	16439663	16439687	SND1|K562	24
chr17	16438914	16439914	LINC00680|k562|ENSG00000175061|dwEE	chr17	16439362	16439399	PUS1|K562	37
chr17	16438914	16439914	LINC00680|k562|ENSG00000175061|dwEE	chr17	16439661	16439691	FUBP3|HepG2	30
chr17	16438914	16439914	LINC00680|k562|ENSG00000175061|dwEE	chr17	16439421	16439473	RBM15|K562	52
chr17	16438914	16439914	LINC00680|k562|ENSG00000175061|dwEE	chr17	16439600	16439648	SMNDC1|K562	48
chr17	16438914	16439914	LINC00680|k562|ENSG00000175061|dwEE	chr17	16439326	16439360	RBM27|K562	34
chr17	16438914	16439914	LINC00680|k562|ENSG00000175061|dwEE	chr17	16439538	16439592	RBM15|HepG2	54
chr17	16438914	16439914	LINC00680|k562|ENSG00000175061|dwEE	chr17	16439646	16439715	RBFOX2|K562	69
chr17	16438914	16439914	LINC00680|k562|ENSG00000175061|dwEE	chr17	16439329	16439357	AGGF1|HepG2	28
chr17	16438914	16439914	LINC00680|k562|ENSG00000175061|dwEE	chr17	16439351	16439365	DDX6|K562	14
chr17	16438914	16439914	LINC00680|k562|ENSG00000175061|dwEE	chr17	16439437	16439471	DHX30|K562	34
chr17	16438914	16439914	LINC00680|k562|ENSG00000175061|dwEE	chr17	16439323	16439408	GTF2F1|K562	85
chr17	16438914	16439914	LINC00680|k562|ENSG00000175061|dwEE	chr17	16439649	16439696	LARP4|HepG2	47
chr17	16438914	16439914	LINC00680|k562|ENSG00000175061|dwEE	chr17	16439050	16439060	SUB1|HepG2	10
chr17	16438914	16439914	LINC00680|k562|ENSG00000175061|dwEE	chr17	16439569	16439609	AARS|K562	40
chr17	16438914	16439914	LINC00680|k562|ENSG00000175061|dwEE	chr17	16439840	16439880	PRPF8|K562	40
chr17	16438914	16439914	LINC00680|k562|ENSG00000175061|dwEE	chr17	16439446	16439472	AGGF1|K562	26
chr17	16438914	16439914	LINC00680|k562|ENSG00000175061|dwEE	chr17	16439054	16439062	HNRNPA1|K562	8
chr17	16438914	16439914	LINC00680|k562|ENSG00000175061|dwEE	chr17	16439388	16439406	IGF2BP1|K562	18
chr17	16438914	16439914	LINC00680|k562|ENSG00000175061|dwEE	chr17	16439515	16439558	EIF3D|HepG2	43
chr17	16438914	16439914	LINC00680|k562|ENSG00000175061|dwEE	chr17	16439333	16439360	LSM11|K562	27
chr17	16438914	16439914	LINC00680|k562|ENSG00000175061|dwEE	chr17	16439367	16439401	IGF2BP2|K562	34
chr17	16438914	16439914	LINC00680|k562|ENSG00000175061|dwEE	chr17	16439326	16439406	BUD13|K562	80
chr17	16438914	16439914	LINC00680|k562|ENSG00000175061|dwEE	chr17	16439584	16439646	CPSF7|HEK293	62
chr17	16438914	16439914	LINC00680|k562|ENSG00000175061|dwEE	chr17	16439424	16439474	SUPV3L1|HepG2	50
chr17	16438914	16439914	LINC00680|k562|ENSG00000175061|dwEE	chr17	16439433	16439457	NCBP2|K562	24
chr17	16438914	16439914	LINC00680|k562|ENSG00000175061|dwEE	chr17	16439326	16439331	LARP4|K562	5
chr17	16438914	16439914	LINC00680|k562|ENSG00000175061|dwEE	chr17	16439538	16439550	GTF2F1|HepG2	12
chr17	16438914	16439914	LINC00680|k562|ENSG00000175061|dwEE	chr17	16439042	16439046	SF3B1|K562	4
chr17	16438914	16439914	LINC00680|k562|ENSG00000175061|dwEE	chr17	16439324	16439375	SAFB2|K562	51
chr17	16438914	16439914	LINC00680|k562|ENSG00000175061|dwEE	chr17	16439852	16439888	POLR2G|HepG2	36
chr17	16438914	16439914	LINC00680|k562|ENSG00000175061|dwEE	chr17	16439512	16439547	SMNDC1|K562	35
chr17	16438914	16439914	LINC00680|k562|ENSG00000175061|dwEE	chr17	16439690	16439713	EWSR1|K562	23
chr17	16438914	16439914	LINC00680|k562|ENSG00000175061|dwEE	chr17	16439042	16439060	MTPAP|K562	18
chr17	16438914	16439914	LINC00680|k562|ENSG00000175061|dwEE	chr17	16439538	16439578	XRN2|HepG2	40
chr17	16438914	16439914	LINC00680|k562|ENSG00000175061|dwEE	chr17	16439043	16439060	EIF4G2|K562	17
chr17	16438914	16439914	LINC00680|k562|ENSG00000175061|dwEE	chr17	16439525	16439567	RBM22|HepG2	42
chr17	16438914	16439914	LINC00680|k562|ENSG00000175061|dwEE	chr17	16439324	16439408	LARP7|K562	84
chr17	16438914	16439914	LINC00680|k562|ENSG00000175061|dwEE	chr17	16439325	16439329	LARP4|HepG2	4
chr17	16438914	16439914	LINC00680|k562|ENSG00000175061|dwEE	chr17	16439321	16439413	HNRNPM|K562	92
chr17	16438914	16439914	LINC00680|k562|ENSG00000175061|dwEE	chr17	16439439	16439503	ZRANB2|K562	64
chr17	16438914	16439914	LINC00680|k562|ENSG00000175061|dwEE	chr17	16439185	16439214	ILF3|HepG2	29
chr17	16438914	16439914	LINC00680|k562|ENSG00000175061|dwEE	chr17	16439567	16439593	LARP4|K562	26
chr17	16438914	16439914	LINC00680|k562|ENSG00000175061|dwEE	chr17	16439326	16439364	FMR1|K562	38
chr17	16438914	16439914	LINC00680|k562|ENSG00000175061|dwEE	chr17	16439039	16439060	DGCR8|K562	21
chr17	16438914	16439914	LINC00680|k562|ENSG00000175061|dwEE	chr17	16439765	16439780	TBRG4|HepG2	15
chr17	16438914	16439914	LINC00680|k562|ENSG00000175061|dwEE	chr17	16439695	16439721	ZRANB2|K562	26
chr17	16438914	16439914	LINC00680|k562|ENSG00000175061|dwEE	chr17	16439323	16439375	YWHAG|K562	52
chr17	16438914	16439914	LINC00680|k562|ENSG00000175061|dwEE	chr17	16439614	16439630	YBX3|K562	16
chr17	16438914	16439914	LINC00680|k562|ENSG00000175061|dwEE	chr17	16439431	16439472	SF3B1|K562	41
chr17	16438914	16439914	LINC00680|k562|ENSG00000175061|dwEE	chr17	16439505	16439512	SMNDC1|K562	7
chr17	16438914	16439914	LINC00680|k562|ENSG00000175061|dwEE	chr17	16439539	16439543	DDX59|HepG2	4
chr17	16438914	16439914	LINC00680|k562|ENSG00000175061|dwEE	chr17	16439328	16439402	DHX30|HepG2	74
chr17	16438914	16439914	LINC00680|k562|ENSG00000175061|dwEE	chr17	16439643	16439694	AGGF1|K562	51
chr17	16438914	16439914	LINC00680|k562|ENSG00000175061|dwEE	chr17	16439611	16439644	U2AF1|HepG2	33
chr17	16438914	16439914	LINC00680|k562|ENSG00000175061|dwEE	chr17	16439127	16439217	CSTF2T|HepG2	90
chr17	16438914	16439914	LINC00680|k562|ENSG00000175061|dwEE	chr17	16439519	16439554	BCCIP|HepG2	35
chr17	16438914	16439914	LINC00680|k562|ENSG00000175061|dwEE	chr17	16439532	16439555	XRN2|K562	23
chr17	16438914	16439914	LINC00680|k562|ENSG00000175061|dwEE	chr17	16439190	16439204	NOL12|HepG2	14
chr17	16438914	16439914	LINC00680|k562|ENSG00000175061|dwEE	chr17	16439324	16439373	DDX59|HepG2	49
chr17	16438914	16439914	LINC00680|k562|ENSG00000175061|dwEE	chr17	16439847	16439882	TAF15|K562	35
chr17	16438914	16439914	LINC00680|k562|ENSG00000175061|dwEE	chr17	16439655	16439688	TBRG4|HepG2	33
chr17	16438914	16439914	LINC00680|k562|ENSG00000175061|dwEE	chr17	16439364	16439413	LARP4|K562	49
chr17	16438914	16439914	LINC00680|k562|ENSG00000175061|dwEE	chr17	16439050	16439061	SLTM|K562	11
chr17	16438914	16439914	LINC00680|k562|ENSG00000175061|dwEE	chr17	16439325	16439377	KHDRBS1|K562	52
chr17	16438914	16439914	LINC00680|k562|ENSG00000175061|dwEE	chr17	16439325	16439369	PPIG|HepG2	44
chr17	16438914	16439914	LINC00680|k562|ENSG00000175061|dwEE	chr17	16439326	16439346	PUM2|K562	20
chr17	16438914	16439914	LINC00680|k562|ENSG00000175061|dwEE	chr17	16439325	16439401	IGF2BP1|HepG2	76
chr17	16438914	16439914	LINC00680|k562|ENSG00000175061|dwEE	chr17	16439324	16439359	PRPF8|K562	35
chr17	16438914	16439914	LINC00680|k562|ENSG00000175061|dwEE	chr17	16439530	16439597	CDC40|HepG2	67
chr17	16438914	16439914	LINC00680|k562|ENSG00000175061|dwEE	chr17	16439540	16439552	XPO5|HepG2	12
chr17	16438914	16439914	LINC00680|k562|ENSG00000175061|dwEE	chr17	16439505	16439530	BUD13|K562	25
chr17	16438914	16439914	LINC00680|k562|ENSG00000175061|dwEE	chr17	16439047	16439060	FASTKD2|K562	13
chr17	16438914	16439914	LINC00680|k562|ENSG00000175061|dwEE	chr17	16439834	16439874	EWSR1|K562	40
chr17	16438914	16439914	LINC00680|k562|ENSG00000175061|dwEE	chr17	16439325	16439345	DDX3X|K562	20
chr17	16438914	16439914	LINC00680|k562|ENSG00000175061|dwEE	chr17	16439529	16439552	PPIG|HepG2	23
chr17	16438914	16439914	LINC00680|k562|ENSG00000175061|dwEE	chr17	16439624	16439705	FASTKD2|HepG2	81
chr11	10799848	10800848	LINC00680|k562|ENSG00000110321|dwEE	chr11	10799995	10800009	XRN2|HepG2	14
chr11	10799848	10800848	LINC00680|k562|ENSG00000110321|dwEE	chr11	10800234	10800273	HNRNPA1|HepG2	39
chr11	10799848	10800848	LINC00680|k562|ENSG00000110321|dwEE	chr11	10800817	10800830	GRWD1|HepG2	13
chr11	10799848	10800848	LINC00680|k562|ENSG00000110321|dwEE	chr11	10800114	10800188	KHDRBS1|K562	74
chr11	10799848	10800848	LINC00680|k562|ENSG00000110321|dwEE	chr11	10800537	10800546	U2AF2|HepG2	9
chr11	10799848	10800848	LINC00680|k562|ENSG00000110321|dwEE	chr11	10800453	10800468	KHDRBS1|K562	15
chr11	10799848	10800848	LINC00680|k562|ENSG00000110321|dwEE	chr11	10800083	10800113	CPSF3|HEK293	30
chr11	10799848	10800848	LINC00680|k562|ENSG00000110321|dwEE	chr11	10800214	10800222	SF3B4|HepG2	8
chr11	10799848	10800848	LINC00680|k562|ENSG00000110321|dwEE	chr11	10799997	10800028	LSM11|HepG2	31
chr11	10799848	10800848	LINC00680|k562|ENSG00000110321|dwEE	chr11	10800612	10800628	YBX3|K562	16
chr11	10799848	10800848	LINC00680|k562|ENSG00000110321|dwEE	chr11	10800152	10800183	BUD13|K562	31
chr11	10799848	10800848	LINC00680|k562|ENSG00000110321|dwEE	chr11	10800809	10800835	IGF2BP2|K562	26
chr11	10799848	10800848	LINC00680|k562|ENSG00000110321|dwEE	chr11	10800162	10800206	U2AF1|HepG2	44
chr11	10799848	10800848	LINC00680|k562|ENSG00000110321|dwEE	chr11	10800746	10800804	UPF1|K562	58
chr11	10799848	10800848	LINC00680|k562|ENSG00000110321|dwEE	chr11	10800435	10800474	FAM120A|K562	39
chr11	10799848	10800848	LINC00680|k562|ENSG00000110321|dwEE	chr11	10799989	10800032	DROSHA|K562	43
chr11	10799848	10800848	LINC00680|k562|ENSG00000110321|dwEE	chr11	10800304	10800346	PRPF8|K562	42
chr11	10799848	10800848	LINC00680|k562|ENSG00000110321|dwEE	chr11	10800723	10800773	FIP1L1|HEK293	50
chr11	10799848	10800848	LINC00680|k562|ENSG00000110321|dwEE	chr11	10800505	10800542	HNRNPL|HepG2	37
chr11	10799848	10800848	LINC00680|k562|ENSG00000110321|dwEE	chr11	10800451	10800466	DGCR8|K562	15
chr11	10799848	10800848	LINC00680|k562|ENSG00000110321|dwEE	chr11	10800477	10800573	IGF2BP1|HEK293	96
chr11	10799848	10800848	LINC00680|k562|ENSG00000110321|dwEE	chr11	10800443	10800487	RPS3|K562	44
chr11	10799848	10800848	LINC00680|k562|ENSG00000110321|dwEE	chr11	10799999	10800005	EIF3D|HepG2	6
chr11	10799848	10800848	LINC00680|k562|ENSG00000110321|dwEE	chr11	10800160	10800226	IGF2BP1|HepG2	66
chr11	10799848	10800848	LINC00680|k562|ENSG00000110321|dwEE	chr11	10800436	10800471	HNRNPU|K562	35
chr11	10799848	10800848	LINC00680|k562|ENSG00000110321|dwEE	chr11	10800127	10800135	GRWD1|HepG2	8
chr11	10799848	10800848	LINC00680|k562|ENSG00000110321|dwEE	chr11	10800443	10800488	UCHL5|HepG2	45
chr11	10799848	10800848	LINC00680|k562|ENSG00000110321|dwEE	chr11	10800130	10800180	AGGF1|K562	50
chr11	10799848	10800848	LINC00680|k562|ENSG00000110321|dwEE	chr11	10800426	10800489	HLTF|K562	63
chr11	10799848	10800848	LINC00680|k562|ENSG00000110321|dwEE	chr11	10800212	10800241	LIN28B|K562	29
chr11	10799848	10800848	LINC00680|k562|ENSG00000110321|dwEE	chr11	10800763	10800836	METAP2|K562	73
chr11	10799848	10800848	LINC00680|k562|ENSG00000110321|dwEE	chr11	10800006	10800034	NCBP2|K562	28
chr11	10799848	10800848	LINC00680|k562|ENSG00000110321|dwEE	chr11	10800160	10800177	BUD13|K562	17
chr11	10799848	10800848	LINC00680|k562|ENSG00000110321|dwEE	chr11	10800434	10800484	SUB1|HepG2	50
chr11	10799848	10800848	LINC00680|k562|ENSG00000110321|dwEE	chr11	10800591	10800612	YBX3|K562	21
chr11	10799848	10800848	LINC00680|k562|ENSG00000110321|dwEE	chr11	10800395	10800458	KHSRP|K562	63
chr11	10799848	10800848	LINC00680|k562|ENSG00000110321|dwEE	chr11	10800429	10800468	HNRNPL|K562	39
chr11	10799848	10800848	LINC00680|k562|ENSG00000110321|dwEE	chr11	10800163	10800172	NPM1|K562	9
chr11	10799848	10800848	LINC00680|k562|ENSG00000110321|dwEE	chr11	10800137	10800214	IGF2BP1|K562	77
chr11	10799848	10800848	LINC00680|k562|ENSG00000110321|dwEE	chr11	10800447	10800538	TRA2A|HepG2	91
chr11	10799848	10800848	LINC00680|k562|ENSG00000110321|dwEE	chr11	10800298	10800347	PRPF8|K562	49
chr11	10799848	10800848	LINC00680|k562|ENSG00000110321|dwEE	chr11	10800763	10800819	UCHL5|HepG2	56
chr11	10799848	10800848	LINC00680|k562|ENSG00000110321|dwEE	chr11	10799982	10800026	DHX30|K562	44
chr11	10799848	10800848	LINC00680|k562|ENSG00000110321|dwEE	chr11	10800427	10800473	IGF2BP3|HEK293	46
chr11	10799848	10800848	LINC00680|k562|ENSG00000110321|dwEE	chr11	10800399	10800473	PRPF8|HepG2	74
chr11	10799848	10800848	LINC00680|k562|ENSG00000110321|dwEE	chr11	10800131	10800201	HNRNPA1|HepG2	70
chr11	10799848	10800848	LINC00680|k562|ENSG00000110321|dwEE	chr11	10800214	10800289	IGF2BP1|K562	75
chr11	10799848	10800848	LINC00680|k562|ENSG00000110321|dwEE	chr11	10800477	10800533	TIAL1|HeLa	56
chr11	10799848	10800848	LINC00680|k562|ENSG00000110321|dwEE	chr11	10799843	10799893	ELAVL1|HEK293	45
chr11	10799848	10800848	LINC00680|k562|ENSG00000110321|dwEE	chr11	10800433	10800485	AGGF1|K562	52
chr11	10799848	10800848	LINC00680|k562|ENSG00000110321|dwEE	chr11	10800748	10800799	BUD13|K562	51
chr11	10799848	10800848	LINC00680|k562|ENSG00000110321|dwEE	chr11	10800477	10800513	ELAVL1|HEK293	36
chr11	10799848	10800848	LINC00680|k562|ENSG00000110321|dwEE	chr11	10800768	10800804	DDX3X|K562	36
chr11	10799848	10800848	LINC00680|k562|ENSG00000110321|dwEE	chr11	10800752	10800788	RBFOX2|K562	36
chr11	10799848	10800848	LINC00680|k562|ENSG00000110321|dwEE	chr11	10800768	10800792	SRSF1|K562	24
chr11	10799848	10800848	LINC00680|k562|ENSG00000110321|dwEE	chr11	10799997	10800022	NOLC1|K562	25
chr11	10799848	10800848	LINC00680|k562|ENSG00000110321|dwEE	chr11	10800815	10800831	UCHL5|HepG2	16
chr11	10799848	10800848	LINC00680|k562|ENSG00000110321|dwEE	chr11	10800477	10800513	CSTF2|HeLa	36
chr11	10799848	10800848	LINC00680|k562|ENSG00000110321|dwEE	chr11	10800592	10800615	FAM120A|K562	23
chr11	10799848	10800848	LINC00680|k562|ENSG00000110321|dwEE	chr11	10800477	10800573	EWSR|HEK293	96
chr11	10799848	10800848	LINC00680|k562|ENSG00000110321|dwEE	chr11	10800492	10800558	ZNF622|K562	66
chr11	10799848	10800848	LINC00680|k562|ENSG00000110321|dwEE	chr11	10800533	10800579	HNRNPA1|HepG2	46
chr11	10799848	10800848	LINC00680|k562|ENSG00000110321|dwEE	chr11	10800138	10800194	UPF1|K562	56
chr11	10799848	10800848	LINC00680|k562|ENSG00000110321|dwEE	chr11	10800596	10800610	DGCR8|HepG2	14
chr11	10799848	10800848	LINC00680|k562|ENSG00000110321|dwEE	chr11	10800761	10800793	LARP4|K562	32
chr11	10799848	10800848	LINC00680|k562|ENSG00000110321|dwEE	chr11	10800321	10800349	SUB1|HepG2	28
chr11	10799848	10800848	LINC00680|k562|ENSG00000110321|dwEE	chr11	10800437	10800465	XPO5|HepG2	28
chr11	10799848	10800848	LINC00680|k562|ENSG00000110321|dwEE	chr11	10800810	10800831	BUD13|K562	21
chr11	10799848	10800848	LINC00680|k562|ENSG00000110321|dwEE	chr11	10799873	10799904	TIA1|HepG2	31
chr11	10799848	10800848	LINC00680|k562|ENSG00000110321|dwEE	chr11	10800482	10800544	HLTF|K562	62
chr11	10799848	10800848	LINC00680|k562|ENSG00000110321|dwEE	chr11	10800101	10800117	DGCR8|K562	16
chr11	10799848	10800848	LINC00680|k562|ENSG00000110321|dwEE	chr11	10800490	10800528	CSTF2|HepG2	38
chr11	10799848	10800848	LINC00680|k562|ENSG00000110321|dwEE	chr11	10799968	10800043	KHSRP|K562	75
chr11	10799848	10800848	LINC00680|k562|ENSG00000110321|dwEE	chr11	10800303	10800338	EFTUD2|K562	35
chr11	10799848	10800848	LINC00680|k562|ENSG00000110321|dwEE	chr11	10799847	10799878	U2AF1|K562	30
chr11	10799848	10800848	LINC00680|k562|ENSG00000110321|dwEE	chr11	10800621	10800714	EFTUD2|K562	93
chr11	10799848	10800848	LINC00680|k562|ENSG00000110321|dwEE	chr11	10800506	10800534	FTO|K562	28
chr11	10799848	10800848	LINC00680|k562|ENSG00000110321|dwEE	chr11	10800181	10800239	YBX3|K562	58
chr11	10799848	10800848	LINC00680|k562|ENSG00000110321|dwEE	chr11	10800286	10800332	FXR1|K562	46
chr11	10799848	10800848	LINC00680|k562|ENSG00000110321|dwEE	chr11	10800762	10800793	TAF15|K562	31
chr11	10799848	10800848	LINC00680|k562|ENSG00000110321|dwEE	chr11	10800446	10800492	TRA2A|K562	46
chr11	10799848	10800848	LINC00680|k562|ENSG00000110321|dwEE	chr11	10800436	10800480	HNRNPU|K562	44
chr11	10799848	10800848	LINC00680|k562|ENSG00000110321|dwEE	chr11	10800248	10800280	HNRNPU|K562	32
chr11	10799848	10800848	LINC00680|k562|ENSG00000110321|dwEE	chr11	10800497	10800549	AGGF1|K562	52
chr11	10799848	10800848	LINC00680|k562|ENSG00000110321|dwEE	chr11	10800747	10800797	TARDBP|K562	50
chr11	10799848	10800848	LINC00680|k562|ENSG00000110321|dwEE	chr11	10800129	10800188	CSTF2|HepG2	59
chr11	10799848	10800848	LINC00680|k562|ENSG00000110321|dwEE	chr11	10800585	10800630	CDC40|HepG2	45
chr11	10799848	10800848	LINC00680|k562|ENSG00000110321|dwEE	chr11	10800435	10800475	GPKOW|K562	40
chr11	10799848	10800848	LINC00680|k562|ENSG00000110321|dwEE	chr11	10800447	10800489	UPF1|K562	42
chr11	10799848	10800848	LINC00680|k562|ENSG00000110321|dwEE	chr11	10800429	10800501	EIF3H|HepG2	72
chr11	10799848	10800848	LINC00680|k562|ENSG00000110321|dwEE	chr11	10800449	10800460	EIF3D|HepG2	11
chr11	10799848	10800848	LINC00680|k562|ENSG00000110321|dwEE	chr11	10800083	10800313	NUDT21|HEK293	230
chr11	10799848	10800848	LINC00680|k562|ENSG00000110321|dwEE	chr11	10800431	10800452	RBM15|K562	21
chr11	10799848	10800848	LINC00680|k562|ENSG00000110321|dwEE	chr11	10800738	10800777	QKI|HepG2	39
chr11	10799848	10800848	LINC00680|k562|ENSG00000110321|dwEE	chr11	10800001	10800048	TIA1|HepG2	47
chr11	10799848	10800848	LINC00680|k562|ENSG00000110321|dwEE	chr11	10800555	10800581	EIF4G2|K562	26
chr11	10799848	10800848	LINC00680|k562|ENSG00000110321|dwEE	chr11	10800764	10800790	IGF2BP2|K562	26
chr11	10799848	10800848	LINC00680|k562|ENSG00000110321|dwEE	chr11	10800723	10800813	IGF2BP1|HEK293	90
chr11	10799848	10800848	LINC00680|k562|ENSG00000110321|dwEE	chr11	10800761	10800823	HNRNPU|K562	62
chr11	10799848	10800848	LINC00680|k562|ENSG00000110321|dwEE	chr11	10800252	10800286	YBX3|K562	34
chr11	10799848	10800848	LINC00680|k562|ENSG00000110321|dwEE	chr11	10800446	10800459	SAFB2|K562	13
chr11	10799848	10800848	LINC00680|k562|ENSG00000110321|dwEE	chr11	10800149	10800193	U2AF1|HepG2	44
chr11	10799848	10800848	LINC00680|k562|ENSG00000110321|dwEE	chr11	10799824	10799880	FTO|K562	32
chr11	10799848	10800848	LINC00680|k562|ENSG00000110321|dwEE	chr11	10800148	10800204	U2AF2|K562	56
chr11	10799848	10800848	LINC00680|k562|ENSG00000110321|dwEE	chr11	10800747	10800816	ZNF622|K562	69
chr11	10799848	10800848	LINC00680|k562|ENSG00000110321|dwEE	chr11	10800152	10800170	EFTUD2|K562	18
chr11	10799848	10800848	LINC00680|k562|ENSG00000110321|dwEE	chr11	10799981	10800026	TAF15|K562	45
chr11	10799848	10800848	LINC00680|k562|ENSG00000110321|dwEE	chr11	10800153	10800175	ZNF622|K562	22
chr11	10799848	10800848	LINC00680|k562|ENSG00000110321|dwEE	chr11	10800095	10800146	UPF1|K562	51
chr11	10799848	10800848	LINC00680|k562|ENSG00000110321|dwEE	chr11	10800231	10800279	TIA1|HepG2	48
chr11	10799848	10800848	LINC00680|k562|ENSG00000110321|dwEE	chr11	10800133	10800194	GNL3|K562	61
chr11	10799848	10800848	LINC00680|k562|ENSG00000110321|dwEE	chr11	10800146	10800194	DGCR8|HepG2	48
chr11	10799848	10800848	LINC00680|k562|ENSG00000110321|dwEE	chr11	10799991	10800014	GEMIN5|K562	23
chr11	10799848	10800848	LINC00680|k562|ENSG00000110321|dwEE	chr11	10800593	10800623	TAF15|HepG2	30
chr11	10799848	10800848	LINC00680|k562|ENSG00000110321|dwEE	chr11	10799997	10800008	CPSF6|K562	11
chr11	10799848	10800848	LINC00680|k562|ENSG00000110321|dwEE	chr11	10800663	10800699	GPKOW|K562	36
chr11	10799848	10800848	LINC00680|k562|ENSG00000110321|dwEE	chr11	10800117	10800161	METAP2|K562	44
chr11	10799848	10800848	LINC00680|k562|ENSG00000110321|dwEE	chr11	10800750	10800812	METAP2|K562	62
chr11	10799848	10800848	LINC00680|k562|ENSG00000110321|dwEE	chr11	10800565	10800586	SRSF9|HepG2	21
chr11	10799848	10800848	LINC00680|k562|ENSG00000110321|dwEE	chr11	10800123	10800155	SAFB2|K562	32
chr11	10799848	10800848	LINC00680|k562|ENSG00000110321|dwEE	chr11	10800757	10800799	EIF4G2|K562	42
chr11	10799848	10800848	LINC00680|k562|ENSG00000110321|dwEE	chr11	10800477	10800573	IGF2BP2|HEK293	96
chr11	10799848	10800848	LINC00680|k562|ENSG00000110321|dwEE	chr11	10799967	10799994	HNRNPL|HepG2	27
chr11	10799848	10800848	LINC00680|k562|ENSG00000110321|dwEE	chr11	10800443	10800463	TBRG4|K562	20
chr11	10799848	10800848	LINC00680|k562|ENSG00000110321|dwEE	chr11	10800448	10800478	TAF15|K562	30
chr11	10799848	10800848	LINC00680|k562|ENSG00000110321|dwEE	chr11	10800421	10800475	EFTUD2|K562	54
chr11	10799848	10800848	LINC00680|k562|ENSG00000110321|dwEE	chr11	10800095	10800127	BUD13|K562	32
chr11	10799848	10800848	LINC00680|k562|ENSG00000110321|dwEE	chr11	10800790	10800806	SND1|K562	16
chr11	10799848	10800848	LINC00680|k562|ENSG00000110321|dwEE	chr11	10800441	10800471	METAP2|K562	30
chr11	10799848	10800848	LINC00680|k562|ENSG00000110321|dwEE	chr11	10800818	10800835	U2AF1|K562	17
chr11	10799848	10800848	LINC00680|k562|ENSG00000110321|dwEE	chr11	10800276	10800331	FXR1|K562	55
chr11	10799848	10800848	LINC00680|k562|ENSG00000110321|dwEE	chr11	10800158	10800183	RPS5|K562	25
chr11	10799848	10800848	LINC00680|k562|ENSG00000110321|dwEE	chr11	10800237	10800304	IGF2BP1|K562	67
chr11	10799848	10800848	LINC00680|k562|ENSG00000110321|dwEE	chr11	10800811	10800837	GPKOW|K562	26
chr11	10799848	10800848	LINC00680|k562|ENSG00000110321|dwEE	chr11	10800390	10800470	PRPF8|K562	80
chr11	10799848	10800848	LINC00680|k562|ENSG00000110321|dwEE	chr11	10800083	10800193	TAF15|HEK293	110
chr11	10799848	10800848	LINC00680|k562|ENSG00000110321|dwEE	chr11	10800327	10800344	AGGF1|HepG2	17
chr11	10799848	10800848	LINC00680|k562|ENSG00000110321|dwEE	chr11	10800418	10800485	EFTUD2|HepG2	67
chr11	10799848	10800848	LINC00680|k562|ENSG00000110321|dwEE	chr11	10799985	10800002	HNRNPA1|HepG2	17
chr11	10799848	10800848	LINC00680|k562|ENSG00000110321|dwEE	chr11	10800202	10800231	UCHL5|HepG2	29
chr11	10799848	10800848	LINC00680|k562|ENSG00000110321|dwEE	chr11	10800088	10800117	DDX6|K562	29
chr11	10799848	10800848	LINC00680|k562|ENSG00000110321|dwEE	chr11	10800359	10800406	SF3B4|HepG2	47
chr11	10799848	10800848	LINC00680|k562|ENSG00000110321|dwEE	chr11	10800334	10800345	YBX3|K562	11
chr11	10799848	10800848	LINC00680|k562|ENSG00000110321|dwEE	chr11	10800431	10800474	RBM15|HepG2	43
chr11	10799848	10800848	LINC00680|k562|ENSG00000110321|dwEE	chr11	10800760	10800787	FASTKD2|HepG2	27
chr11	10799848	10800848	LINC00680|k562|ENSG00000110321|dwEE	chr11	10800441	10800477	HNRNPA1|K562	36
chr11	10799848	10800848	LINC00680|k562|ENSG00000110321|dwEE	chr11	10800812	10800835	YBX3|K562	23
chr11	10799848	10800848	LINC00680|k562|ENSG00000110321|dwEE	chr11	10800806	10800838	U2AF2|K562	32
chr11	10799848	10800848	LINC00680|k562|ENSG00000110321|dwEE	chr11	10800083	10800213	FIP1L1|HEK293	130
chr11	10799848	10800848	LINC00680|k562|ENSG00000110321|dwEE	chr11	10800083	10800133	FUS|NA	50
chr11	10799848	10800848	LINC00680|k562|ENSG00000110321|dwEE	chr11	10800119	10800208	FAM120A|K562	89
chr11	10799848	10800848	LINC00680|k562|ENSG00000110321|dwEE	chr11	10800615	10800636	FXR1|K562	21
chr11	10799848	10800848	LINC00680|k562|ENSG00000110321|dwEE	chr11	10800491	10800518	CPSF6|K562	27
chr11	10799848	10800848	LINC00680|k562|ENSG00000110321|dwEE	chr11	10800429	10800577	UCHL5|K562	148
chr11	10799848	10800848	LINC00680|k562|ENSG00000110321|dwEE	chr11	10800083	10800193	PTBP1PTBP2|HeLa	110
chr11	10799848	10800848	LINC00680|k562|ENSG00000110321|dwEE	chr11	10800317	10800330	FASTKD2|HepG2	13
chr11	10799848	10800848	LINC00680|k562|ENSG00000110321|dwEE	chr11	10800743	10800811	EIF3H|HepG2	68
chr11	10799848	10800848	LINC00680|k562|ENSG00000110321|dwEE	chr11	10800450	10800474	TROVE2|K562	24
chr11	10799848	10800848	LINC00680|k562|ENSG00000110321|dwEE	chr11	10800113	10800179	DDX24|K562	66
chr11	10799848	10800848	LINC00680|k562|ENSG00000110321|dwEE	chr11	10800477	10800573	LIN28B|HEK293	96
chr11	10799848	10800848	LINC00680|k562|ENSG00000110321|dwEE	chr11	10800287	10800337	SRSF9|HepG2	50
chr11	10799848	10800848	LINC00680|k562|ENSG00000110321|dwEE	chr11	10800709	10800757	PRPF8|HepG2	48
chr11	10799848	10800848	LINC00680|k562|ENSG00000110321|dwEE	chr11	10800087	10800140	NPM1|K562	53
chr11	10799848	10800848	LINC00680|k562|ENSG00000110321|dwEE	chr11	10800237	10800252	YBX3|K562	15
chr11	10799848	10800848	LINC00680|k562|ENSG00000110321|dwEE	chr11	10800723	10800793	CPSF7|HEK293	70
chr11	10799848	10800848	LINC00680|k562|ENSG00000110321|dwEE	chr11	10800305	10800352	U2AF2|K562	47
chr11	10799848	10800848	LINC00680|k562|ENSG00000110321|dwEE	chr11	10799982	10800014	PRPF8|HepG2	32
chr11	10799848	10800848	LINC00680|k562|ENSG00000110321|dwEE	chr11	10799996	10800031	TIA1|HepG2	35
chr11	10799848	10800848	LINC00680|k562|ENSG00000110321|dwEE	chr11	10800151	10800195	LSM11|HepG2	44
chr11	10799848	10800848	LINC00680|k562|ENSG00000110321|dwEE	chr11	10800771	10800798	DGCR8|HepG2	27
chr11	10799848	10800848	LINC00680|k562|ENSG00000110321|dwEE	chr11	10800431	10800459	SRSF9|HepG2	28
chr11	10799848	10800848	LINC00680|k562|ENSG00000110321|dwEE	chr11	10800433	10800470	U2AF1|HepG2	37
chr11	10799848	10800848	LINC00680|k562|ENSG00000110321|dwEE	chr11	10800283	10800293	GNL3|K562	10
chr11	10799848	10800848	LINC00680|k562|ENSG00000110321|dwEE	chr11	10800762	10800795	U2AF1|HepG2	33
chr11	10799848	10800848	LINC00680|k562|ENSG00000110321|dwEE	chr11	10799981	10800023	EFTUD2|HepG2	42
chr11	10799848	10800848	LINC00680|k562|ENSG00000110321|dwEE	chr11	10800749	10800803	EIF4G2|K562	54
chr11	10799848	10800848	LINC00680|k562|ENSG00000110321|dwEE	chr11	10800147	10800199	U2AF2|HepG2	52
chr11	10799848	10800848	LINC00680|k562|ENSG00000110321|dwEE	chr11	10800162	10800195	SF3B4|K562	33
chr11	10799848	10800848	LINC00680|k562|ENSG00000110321|dwEE	chr11	10800431	10800469	YBX3|K562	38
chr11	10799848	10800848	LINC00680|k562|ENSG00000110321|dwEE	chr11	10800477	10800613	CPSF7|HEK293	136
chr11	10799848	10800848	LINC00680|k562|ENSG00000110321|dwEE	chr11	10800247	10800316	UPF1|K562	69
chr11	10799848	10800848	LINC00680|k562|ENSG00000110321|dwEE	chr11	10800150	10800176	RBM5|HepG2	26
chr11	10799848	10800848	LINC00680|k562|ENSG00000110321|dwEE	chr11	10800443	10800479	FASTKD2|HepG2	36
chr11	10799848	10800848	LINC00680|k562|ENSG00000110321|dwEE	chr11	10800239	10800261	YBX3|K562	22
chr11	10799848	10800848	LINC00680|k562|ENSG00000110321|dwEE	chr11	10800550	10800623	YWHAG|K562	73
chr11	10799848	10800848	LINC00680|k562|ENSG00000110321|dwEE	chr11	10800782	10800796	DDX6|K562	14
chr11	10799848	10800848	LINC00680|k562|ENSG00000110321|dwEE	chr11	10800437	10800464	U2AF2|K562	27
chr11	10799848	10800848	LINC00680|k562|ENSG00000110321|dwEE	chr11	10800477	10800613	CPSF6|HEK293	136
chr11	10799848	10800848	LINC00680|k562|ENSG00000110321|dwEE	chr11	10800441	10800463	FXR2|K562	22
chr11	10799848	10800848	LINC00680|k562|ENSG00000110321|dwEE	chr11	10800504	10800543	KHDRBS1|K562	39
chr11	10799848	10800848	LINC00680|k562|ENSG00000110321|dwEE	chr11	10800487	10800627	SAFB2|K562	140
chr11	10799848	10800848	LINC00680|k562|ENSG00000110321|dwEE	chr11	10800803	10800835	IGF2BP3|HepG2	32
chr11	10799848	10800848	LINC00680|k562|ENSG00000110321|dwEE	chr11	10799820	10799876	PRPF8|K562	28
chr11	10799848	10800848	LINC00680|k562|ENSG00000110321|dwEE	chr11	10800766	10800799	POLR2G|HepG2	33
chr11	10799848	10800848	LINC00680|k562|ENSG00000110321|dwEE	chr11	10800155	10800205	AGGF1|K562	50
chr11	10799848	10800848	LINC00680|k562|ENSG00000110321|dwEE	chr11	10800170	10800203	IGF2BP3|HepG2	33
chr11	10799848	10800848	LINC00680|k562|ENSG00000110321|dwEE	chr11	10800441	10800479	SF3B4|K562	38
chr11	10799848	10800848	LINC00680|k562|ENSG00000110321|dwEE	chr11	10800427	10800473	ELAVL1|HEK293	46
chr11	10799848	10800848	LINC00680|k562|ENSG00000110321|dwEE	chr11	10800284	10800341	PPIG|HepG2	57
chr11	10799848	10800848	LINC00680|k562|ENSG00000110321|dwEE	chr11	10800453	10800485	POLR2G|HepG2	32
chr11	10799848	10800848	LINC00680|k562|ENSG00000110321|dwEE	chr11	10800250	10800301	LSM11|HepG2	51
chr11	10799848	10800848	LINC00680|k562|ENSG00000110321|dwEE	chr11	10799829	10799861	DHX30|K562	13
chr11	10799848	10800848	LINC00680|k562|ENSG00000110321|dwEE	chr11	10800101	10800137	UCHL5|K562	36
chr11	10799848	10800848	LINC00680|k562|ENSG00000110321|dwEE	chr11	10800303	10800326	DHX30|HepG2	23
chr11	10799848	10800848	LINC00680|k562|ENSG00000110321|dwEE	chr11	10800765	10800796	SUB1|HepG2	31
chr11	10799848	10800848	LINC00680|k562|ENSG00000110321|dwEE	chr11	10799972	10800032	DROSHA|K562	60
chr11	10799848	10800848	LINC00680|k562|ENSG00000110321|dwEE	chr11	10800754	10800790	UCHL5|HepG2	36
chr11	10799848	10800848	LINC00680|k562|ENSG00000110321|dwEE	chr11	10800754	10800789	QKI|HepG2	35
chr11	10799848	10800848	LINC00680|k562|ENSG00000110321|dwEE	chr11	10800083	10800313	CPSF7|HEK293	230
chr11	10799848	10800848	LINC00680|k562|ENSG00000110321|dwEE	chr11	10800554	10800586	FAM120A|K562	32
chr11	10799848	10800848	LINC00680|k562|ENSG00000110321|dwEE	chr11	10800083	10800193	FXR2|HEK293	110
chr11	10799848	10800848	LINC00680|k562|ENSG00000110321|dwEE	chr11	10800303	10800324	SRSF7|HepG2	21
chr11	10799848	10800848	LINC00680|k562|ENSG00000110321|dwEE	chr11	10800008	10800028	DDX55|HepG2	20
chr11	10799848	10800848	LINC00680|k562|ENSG00000110321|dwEE	chr11	10800769	10800806	TBRG4|K562	37
chr11	10799848	10800848	LINC00680|k562|ENSG00000110321|dwEE	chr11	10800110	10800127	DDX6|HepG2	17
chr11	10799848	10800848	LINC00680|k562|ENSG00000110321|dwEE	chr11	10800797	10800812	YBX3|K562	15
chr11	10799848	10800848	LINC00680|k562|ENSG00000110321|dwEE	chr11	10800446	10800475	TBRG4|HepG2	29
chr11	10799848	10800848	LINC00680|k562|ENSG00000110321|dwEE	chr11	10800144	10800204	U2AF1|K562	60
chr11	10799848	10800848	LINC00680|k562|ENSG00000110321|dwEE	chr11	10800821	10800836	FAM120A|K562	15
chr11	10799848	10800848	LINC00680|k562|ENSG00000110321|dwEE	chr11	10800089	10800093	LARP4|K562	4
chr11	10799848	10800848	LINC00680|k562|ENSG00000110321|dwEE	chr11	10800004	10800048	RBM22|HepG2	44
chr11	10799848	10800848	LINC00680|k562|ENSG00000110321|dwEE	chr11	10800584	10800609	RBM22|HepG2	25
chr11	10799848	10800848	LINC00680|k562|ENSG00000110321|dwEE	chr11	10800763	10800811	AARS|K562	48
chr11	10799848	10800848	LINC00680|k562|ENSG00000110321|dwEE	chr11	10799988	10800035	BUD13|K562	47
chr11	10799848	10800848	LINC00680|k562|ENSG00000110321|dwEE	chr11	10800083	10800193	AGO1|HEK293	110
chr11	10799848	10800848	LINC00680|k562|ENSG00000110321|dwEE	chr11	10800431	10800468	CPSF6|K562	37
chr11	10799848	10800848	LINC00680|k562|ENSG00000110321|dwEE	chr11	10799972	10800041	PRPF8|K562	69
chr11	10799848	10800848	LINC00680|k562|ENSG00000110321|dwEE	chr11	10800484	10800536	TRA2A|HepG2	52
chr11	10799848	10800848	LINC00680|k562|ENSG00000110321|dwEE	chr11	10800477	10800593	ELAVL1|HEK293	116
chr11	10799848	10800848	LINC00680|k562|ENSG00000110321|dwEE	chr11	10800236	10800316	IGF2BP2|K562	80
chr11	10799848	10800848	LINC00680|k562|ENSG00000110321|dwEE	chr11	10800764	10800793	SRSF1|HepG2	29
chr11	10799848	10800848	LINC00680|k562|ENSG00000110321|dwEE	chr11	10800663	10800690	SF3B4|K562	27
chr11	10799848	10800848	LINC00680|k562|ENSG00000110321|dwEE	chr11	10800433	10800478	NCBP2|HepG2	45
chr11	10799848	10800848	LINC00680|k562|ENSG00000110321|dwEE	chr11	10800441	10800453	IGF2BP3|HepG2	12
chr11	10799848	10800848	LINC00680|k562|ENSG00000110321|dwEE	chr11	10800299	10800334	TARDBP|K562	35
chr11	10799848	10800848	LINC00680|k562|ENSG00000110321|dwEE	chr11	10800121	10800204	U2AF2|HepG2	83
chr11	10799848	10800848	LINC00680|k562|ENSG00000110321|dwEE	chr11	10800753	10800799	SRSF7|K562	46
chr11	10799848	10800848	LINC00680|k562|ENSG00000110321|dwEE	chr11	10800754	10800814	YBX3|K562	60
chr11	10799848	10800848	LINC00680|k562|ENSG00000110321|dwEE	chr11	10800816	10800833	GRWD1|HepG2	17
chr11	10799848	10800848	LINC00680|k562|ENSG00000110321|dwEE	chr11	10800723	10800813	FXR2|HEK293	90
chr11	10799848	10800848	LINC00680|k562|ENSG00000110321|dwEE	chr11	10800812	10800836	METAP2|K562	24
chr11	10799848	10800848	LINC00680|k562|ENSG00000110321|dwEE	chr11	10800384	10800421	EFTUD2|K562	37
chr11	10799848	10800848	LINC00680|k562|ENSG00000110321|dwEE	chr11	10800550	10800602	TAF15|HepG2	52
chr11	10799848	10800848	LINC00680|k562|ENSG00000110321|dwEE	chr11	10800435	10800481	FASTKD2|HepG2	46
chr11	10799848	10800848	LINC00680|k562|ENSG00000110321|dwEE	chr11	10799978	10800023	HNRNPL|K562	45
chr11	10799848	10800848	LINC00680|k562|ENSG00000110321|dwEE	chr11	10800745	10800803	HLTF|K562	58
chr11	10799848	10800848	LINC00680|k562|ENSG00000110321|dwEE	chr11	10800005	10800040	NOLC1|K562	35
chr11	10799848	10800848	LINC00680|k562|ENSG00000110321|dwEE	chr11	10800762	10800791	SAFB2|K562	29
chr11	10799848	10800848	LINC00680|k562|ENSG00000110321|dwEE	chr11	10800768	10800796	FXR1|K562	28
chr11	10799848	10800848	LINC00680|k562|ENSG00000110321|dwEE	chr11	10800723	10800753	DGCR8|HEK293T	30
chr11	10799848	10800848	LINC00680|k562|ENSG00000110321|dwEE	chr11	10800790	10800815	RBM27|K562	25
chr11	10799848	10800848	LINC00680|k562|ENSG00000110321|dwEE	chr11	10800173	10800188	FMR1|K562	15
chr11	10799848	10800848	LINC00680|k562|ENSG00000110321|dwEE	chr11	10800808	10800838	U2AF2|K562	30
chr11	10799848	10800848	LINC00680|k562|ENSG00000110321|dwEE	chr11	10800492	10800581	HNRNPA1|HepG2	89
chr11	10799848	10800848	LINC00680|k562|ENSG00000110321|dwEE	chr11	10800315	10800334	YBX3|K562	19
chr11	10799848	10800848	LINC00680|k562|ENSG00000110321|dwEE	chr11	10800477	10800553	ELAVL1|HEK293	76
chr11	10799848	10800848	LINC00680|k562|ENSG00000110321|dwEE	chr11	10800609	10800661	PRPF8|K562	52
chr11	10799848	10800848	LINC00680|k562|ENSG00000110321|dwEE	chr11	10800820	10800832	FASTKD2|HepG2	12
chr11	10799848	10800848	LINC00680|k562|ENSG00000110321|dwEE	chr11	10800228	10800269	IGF2BP2|K562	41
chr11	10799848	10800848	LINC00680|k562|ENSG00000110321|dwEE	chr11	10799846	10799882	U2AF1|K562	34
chr11	10799848	10800848	LINC00680|k562|ENSG00000110321|dwEE	chr11	10800336	10800384	SF3B1|K562	48
chr11	10799848	10800848	LINC00680|k562|ENSG00000110321|dwEE	chr11	10800436	10800458	SRSF7|HepG2	22
chr11	10799848	10800848	LINC00680|k562|ENSG00000110321|dwEE	chr11	10800723	10800813	AGO1|HEK293	90
chr11	10799848	10800848	LINC00680|k562|ENSG00000110321|dwEE	chr11	10800289	10800344	GRWD1|HepG2	55
chr11	10799848	10800848	LINC00680|k562|ENSG00000110321|dwEE	chr11	10800822	10800833	IGF2BP1|K562	11
chr11	10799848	10800848	LINC00680|k562|ENSG00000110321|dwEE	chr11	10800305	10800320	FXR2|K562	15
chr11	10799848	10800848	LINC00680|k562|ENSG00000110321|dwEE	chr11	10800723	10800773	RTCB|HEK293	50
chr11	10799848	10800848	LINC00680|k562|ENSG00000110321|dwEE	chr11	10800025	10800035	U2AF1|K562	10
chr11	10799848	10800848	LINC00680|k562|ENSG00000110321|dwEE	chr11	10800779	10800825	RBM27|K562	46
chr11	10799848	10800848	LINC00680|k562|ENSG00000110321|dwEE	chr11	10800560	10800627	CPSF6|K562	67
chr11	10799848	10800848	LINC00680|k562|ENSG00000110321|dwEE	chr11	10800791	10800801	AKAP8L|K562	10
chr11	10799848	10800848	LINC00680|k562|ENSG00000110321|dwEE	chr11	10799995	10800038	TIA1|K562	43
chr11	10799848	10800848	LINC00680|k562|ENSG00000110321|dwEE	chr11	10800172	10800182	ZRANB2|K562	10
chr11	10799848	10800848	LINC00680|k562|ENSG00000110321|dwEE	chr11	10800491	10800550	SRSF7|K562	59
chr11	10799848	10800848	LINC00680|k562|ENSG00000110321|dwEE	chr11	10800000	10800021	DDX6|K562	21
chr11	10799848	10800848	LINC00680|k562|ENSG00000110321|dwEE	chr11	10800262	10800342	UCHL5|K562	80
chr11	10799848	10800848	LINC00680|k562|ENSG00000110321|dwEE	chr11	10800439	10800475	AARS|K562	36
chr11	10799848	10800848	LINC00680|k562|ENSG00000110321|dwEE	chr11	10800013	10800034	DDX55|K562	21
chr11	10799848	10800848	LINC00680|k562|ENSG00000110321|dwEE	chr11	10799998	10800035	CSTF2|HepG2	37
chr11	10799848	10800848	LINC00680|k562|ENSG00000110321|dwEE	chr11	10799999	10800021	U2AF2|HepG2	22
chr11	10799848	10800848	LINC00680|k562|ENSG00000110321|dwEE	chr11	10800286	10800319	PPIL4|K562	33
chr11	10799848	10800848	LINC00680|k562|ENSG00000110321|dwEE	chr11	10800372	10800397	RBM22|K562	25
chr11	10799848	10800848	LINC00680|k562|ENSG00000110321|dwEE	chr11	10800083	10800293	PTBP1PTBP2|HeLa	210
chr11	10799848	10800848	LINC00680|k562|ENSG00000110321|dwEE	chr11	10800373	10800398	RBM22|K562	25
chr11	10799848	10800848	LINC00680|k562|ENSG00000110321|dwEE	chr11	10800431	10800487	SAFB2|K562	56
chr11	10799848	10800848	LINC00680|k562|ENSG00000110321|dwEE	chr11	10800824	10800836	DDX6|HepG2	12
chr11	10799848	10800848	LINC00680|k562|ENSG00000110321|dwEE	chr11	10799981	10800031	GPKOW|K562	50
chr11	10799848	10800848	LINC00680|k562|ENSG00000110321|dwEE	chr11	10800559	10800601	DGCR8|HepG2	42
chr11	10799848	10800848	LINC00680|k562|ENSG00000110321|dwEE	chr11	10800310	10800319	XRCC6|K562	9
chr11	10799848	10800848	LINC00680|k562|ENSG00000110321|dwEE	chr11	10800443	10800481	TAF15|HepG2	38
chr11	10799848	10800848	LINC00680|k562|ENSG00000110321|dwEE	chr11	10799976	10800010	HNRNPUL1|HepG2	34
chr11	10799848	10800848	LINC00680|k562|ENSG00000110321|dwEE	chr11	10800477	10800553	CPSF6|HEK293	76
chr11	10799848	10800848	LINC00680|k562|ENSG00000110321|dwEE	chr11	10800477	10800533	FMR1|HEK293	56
chr11	10799848	10800848	LINC00680|k562|ENSG00000110321|dwEE	chr11	10800241	10800333	GRWD1|HepG2	92
chr11	10799848	10800848	LINC00680|k562|ENSG00000110321|dwEE	chr11	10800151	10800208	FASTKD2|HepG2	57
chr11	10799848	10800848	LINC00680|k562|ENSG00000110321|dwEE	chr11	10800511	10800546	DDX6|K562	35
chr11	10799848	10800848	LINC00680|k562|ENSG00000110321|dwEE	chr11	10800755	10800785	TBRG4|K562	30
chr11	10799848	10800848	LINC00680|k562|ENSG00000110321|dwEE	chr11	10800441	10800469	SLTM|K562	28
chr11	10799848	10800848	LINC00680|k562|ENSG00000110321|dwEE	chr11	10800813	10800835	FXR2|K562	22
chr11	10799848	10800848	LINC00680|k562|ENSG00000110321|dwEE	chr11	10799979	10800026	RBFOX2|K562	47
chr11	10799848	10800848	LINC00680|k562|ENSG00000110321|dwEE	chr11	10800083	10800253	FMR1|HEK293	170
chr11	10799848	10800848	LINC00680|k562|ENSG00000110321|dwEE	chr11	10800513	10800550	GNL3|K562	37
chr11	10799848	10800848	LINC00680|k562|ENSG00000110321|dwEE	chr11	10800747	10800819	XRN2|K562	72
chr11	10799848	10800848	LINC00680|k562|ENSG00000110321|dwEE	chr11	10800018	10800023	HNRNPL|K562	5
chr11	10799848	10800848	LINC00680|k562|ENSG00000110321|dwEE	chr11	10800658	10800697	RBM22|K562	39
chr11	10799848	10800848	LINC00680|k562|ENSG00000110321|dwEE	chr11	10799978	10800047	CDC40|HepG2	69
chr11	10799848	10800848	LINC00680|k562|ENSG00000110321|dwEE	chr11	10800122	10800171	EIF4G1|K562	49
chr11	10799848	10800848	LINC00680|k562|ENSG00000110321|dwEE	chr11	10800148	10800185	DHX30|HepG2	37
chr11	10799848	10800848	LINC00680|k562|ENSG00000110321|dwEE	chr11	10800511	10800524	YBX3|K562	13
chr11	10799848	10800848	LINC00680|k562|ENSG00000110321|dwEE	chr11	10800169	10800176	TIA1|HepG2	7
chr11	10799848	10800848	LINC00680|k562|ENSG00000110321|dwEE	chr11	10800083	10800193	FXR1|HEK293	110
chr11	10799848	10800848	LINC00680|k562|ENSG00000110321|dwEE	chr11	10800433	10800476	GRWD1|HepG2	43
chr11	10799848	10800848	LINC00680|k562|ENSG00000110321|dwEE	chr11	10800429	10800470	DDX42|K562	41
chr11	10799848	10800848	LINC00680|k562|ENSG00000110321|dwEE	chr11	10800432	10800487	BUD13|K562	55
chr11	10799848	10800848	LINC00680|k562|ENSG00000110321|dwEE	chr11	10800477	10800573	YTHDF2|HeLa	96
chr11	10799848	10800848	LINC00680|k562|ENSG00000110321|dwEE	chr11	10800152	10800191	HNRNPUL1|HepG2	39
chr11	10799848	10800848	LINC00680|k562|ENSG00000110321|dwEE	chr11	10800792	10800829	SFPQ|HepG2	37
chr11	10799848	10800848	LINC00680|k562|ENSG00000110321|dwEE	chr11	10800432	10800571	SRSF7|K562	139
chr11	10799848	10800848	LINC00680|k562|ENSG00000110321|dwEE	chr11	10799977	10800039	TIA1|K562	62
chr11	10799848	10800848	LINC00680|k562|ENSG00000110321|dwEE	chr11	10800764	10800803	IGF2BP3|HepG2	39
chr11	10799848	10800848	LINC00680|k562|ENSG00000110321|dwEE	chr11	10800767	10800797	MTPAP|K562	30
chr11	10799848	10800848	LINC00680|k562|ENSG00000110321|dwEE	chr11	10800339	10800348	YBX3|K562	9
chr11	10799848	10800848	LINC00680|k562|ENSG00000110321|dwEE	chr11	10800118	10800157	TRA2A|K562	39
chr11	10799848	10800848	LINC00680|k562|ENSG00000110321|dwEE	chr11	10800083	10800253	CPSF7|HEK293	170
chr11	10799848	10800848	LINC00680|k562|ENSG00000110321|dwEE	chr11	10800206	10800237	YBX3|K562	31
chr11	10799848	10800848	LINC00680|k562|ENSG00000110321|dwEE	chr11	10800448	10800476	LIN28B|HepG2	28
chr11	10799848	10800848	LINC00680|k562|ENSG00000110321|dwEE	chr11	10800450	10800474	YBX3|K562	24
chr11	10799848	10800848	LINC00680|k562|ENSG00000110321|dwEE	chr11	10800151	10800181	ZNF622|K562	30
chr11	10799848	10800848	LINC00680|k562|ENSG00000110321|dwEE	chr11	10800538	10800578	QKI|K562	40
chr11	10799848	10800848	LINC00680|k562|ENSG00000110321|dwEE	chr11	10800083	10800233	CPSF6|HEK293	150
chr11	10799848	10800848	LINC00680|k562|ENSG00000110321|dwEE	chr11	10799862	10799876	CSTF2|HepG2	14
chr11	10799848	10800848	LINC00680|k562|ENSG00000110321|dwEE	chr11	10800507	10800547	FAM120A|K562	40
chr11	10799848	10800848	LINC00680|k562|ENSG00000110321|dwEE	chr11	10800485	10800592	UCHL5|K562	107
chr11	10799848	10800848	LINC00680|k562|ENSG00000110321|dwEE	chr11	10800758	10800779	KHDRBS1|K562	21
chr11	10799848	10800848	LINC00680|k562|ENSG00000110321|dwEE	chr11	10800436	10800485	FXR1|K562	49
chr11	10799848	10800848	LINC00680|k562|ENSG00000110321|dwEE	chr11	10800430	10800477	IGF2BP2|K562	47
chr11	10799848	10800848	LINC00680|k562|ENSG00000110321|dwEE	chr11	10800441	10800463	DDX42|K562	22
chr11	10799848	10800848	LINC00680|k562|ENSG00000110321|dwEE	chr11	10800286	10800311	YBX3|K562	25
chr11	10799848	10800848	LINC00680|k562|ENSG00000110321|dwEE	chr11	10800307	10800359	EFTUD2|K562	52
chr11	10799848	10800848	LINC00680|k562|ENSG00000110321|dwEE	chr11	10800000	10800044	AGGF1|K562	44
chr11	10799848	10800848	LINC00680|k562|ENSG00000110321|dwEE	chr11	10800445	10800470	GEMIN5|K562	25
chr11	10799848	10800848	LINC00680|k562|ENSG00000110321|dwEE	chr11	10800456	10800469	AKAP8L|K562	13
chr11	10799848	10800848	LINC00680|k562|ENSG00000110321|dwEE	chr11	10800148	10800195	RBFOX2|K562	47
chr11	10799848	10800848	LINC00680|k562|ENSG00000110321|dwEE	chr11	10800273	10800349	U2AF2|HepG2	76
chr11	10799848	10800848	LINC00680|k562|ENSG00000110321|dwEE	chr11	10800013	10800043	AKAP8L|K562	30
chr11	10799848	10800848	LINC00680|k562|ENSG00000110321|dwEE	chr11	10800499	10800537	GRWD1|HepG2	38
chr11	10799848	10800848	LINC00680|k562|ENSG00000110321|dwEE	chr11	10800289	10800338	TARDBP|K562	49
chr11	10799848	10800848	LINC00680|k562|ENSG00000110321|dwEE	chr11	10800437	10800480	RBFOX2|K562	43
chr11	10799848	10800848	LINC00680|k562|ENSG00000110321|dwEE	chr11	10800825	10800836	SLTM|K562	11
chr11	10799848	10800848	LINC00680|k562|ENSG00000110321|dwEE	chr11	10800308	10800332	FASTKD2|HepG2	24
chr11	10799848	10800848	LINC00680|k562|ENSG00000110321|dwEE	chr11	10800434	10800480	RBM15|K562	46
chr11	10799848	10800848	LINC00680|k562|ENSG00000110321|dwEE	chr11	10799997	10800038	AGGF1|HepG2	41
chr11	10799848	10800848	LINC00680|k562|ENSG00000110321|dwEE	chr11	10800767	10800814	RBM15|K562	47
chr11	10799848	10800848	LINC00680|k562|ENSG00000110321|dwEE	chr11	10800773	10800802	PPIL4|K562	29
chr11	10799848	10800848	LINC00680|k562|ENSG00000110321|dwEE	chr11	10800588	10800627	DDX24|K562	39
chr11	10799848	10800848	LINC00680|k562|ENSG00000110321|dwEE	chr11	10800456	10800490	DHX30|K562	34
chr11	10799848	10800848	LINC00680|k562|ENSG00000110321|dwEE	chr11	10800436	10800466	UCHL5|HepG2	30
chr11	10799848	10800848	LINC00680|k562|ENSG00000110321|dwEE	chr11	10800297	10800346	UCHL5|HepG2	49
chr11	10799848	10800848	LINC00680|k562|ENSG00000110321|dwEE	chr11	10800298	10800331	SND1|HepG2	33
chr11	10799848	10800848	LINC00680|k562|ENSG00000110321|dwEE	chr11	10799846	10799869	TIA1|K562	21
chr11	10799848	10800848	LINC00680|k562|ENSG00000110321|dwEE	chr11	10800163	10800195	IGF2BP2|K562	32
chr11	10799848	10800848	LINC00680|k562|ENSG00000110321|dwEE	chr11	10800281	10800343	EIF3D|HepG2	62
chr11	10799848	10800848	LINC00680|k562|ENSG00000110321|dwEE	chr11	10800476	10800544	GRWD1|HepG2	68
chr11	10799848	10800848	LINC00680|k562|ENSG00000110321|dwEE	chr11	10800098	10800125	RBM15|K562	27
chr11	10799848	10800848	LINC00680|k562|ENSG00000110321|dwEE	chr11	10800813	10800835	SRSF1|HepG2	22
chr11	10799848	10800848	LINC00680|k562|ENSG00000110321|dwEE	chr11	10800312	10800339	RPS3|HepG2	27
chr11	10799848	10800848	LINC00680|k562|ENSG00000110321|dwEE	chr11	10800823	10800830	XRN2|K562	7
chr11	10799848	10800848	LINC00680|k562|ENSG00000110321|dwEE	chr11	10799858	10799885	RPS11|K562	27
chr11	10799848	10800848	LINC00680|k562|ENSG00000110321|dwEE	chr11	10800429	10800447	ZNF622|K562	18
chr11	10799848	10800848	LINC00680|k562|ENSG00000110321|dwEE	chr11	10800294	10800306	YBX3|K562	12
chr11	10799848	10800848	LINC00680|k562|ENSG00000110321|dwEE	chr11	10800750	10800789	RBM22|K562	39
chr11	10799848	10800848	LINC00680|k562|ENSG00000110321|dwEE	chr11	10799815	10799897	U2AF2|K562	49
chr11	10799848	10800848	LINC00680|k562|ENSG00000110321|dwEE	chr11	10800137	10800175	CDC40|HepG2	38
chr11	10799848	10800848	LINC00680|k562|ENSG00000110321|dwEE	chr11	10800431	10800441	SLTM|K562	10
chr11	10799848	10800848	LINC00680|k562|ENSG00000110321|dwEE	chr11	10800335	10800348	IGF2BP2|K562	13
chr11	10799848	10800848	LINC00680|k562|ENSG00000110321|dwEE	chr11	10800504	10800533	BUD13|K562	29
chr11	10799848	10800848	LINC00680|k562|ENSG00000110321|dwEE	chr11	10800799	10800836	IGF2BP1|HepG2	37
chr11	10799848	10800848	LINC00680|k562|ENSG00000110321|dwEE	chr11	10800297	10800345	PPIG|HepG2	48
chr11	10799848	10800848	LINC00680|k562|ENSG00000110321|dwEE	chr11	10800150	10800167	PRPF8|K562	17
chr11	10799848	10800848	LINC00680|k562|ENSG00000110321|dwEE	chr11	10800818	10800827	LSM11|K562	9
chr11	10799848	10800848	LINC00680|k562|ENSG00000110321|dwEE	chr11	10800305	10800382	KHSRP|K562	77
chr11	10799848	10800848	LINC00680|k562|ENSG00000110321|dwEE	chr11	10800201	10800229	TIA1|HepG2	28
chr11	10799848	10800848	LINC00680|k562|ENSG00000110321|dwEE	chr11	10800278	10800329	TBRG4|HepG2	51
chr11	10799848	10800848	LINC00680|k562|ENSG00000110321|dwEE	chr11	10799987	10800022	UCHL5|K562	35
chr11	10799848	10800848	LINC00680|k562|ENSG00000110321|dwEE	chr11	10800311	10800339	YBX3|K562	28
chr11	10799848	10800848	LINC00680|k562|ENSG00000110321|dwEE	chr11	10800757	10800782	XRN2|HepG2	25
chr11	10799848	10800848	LINC00680|k562|ENSG00000110321|dwEE	chr11	10800758	10800809	KHDRBS1|K562	51
chr11	10799848	10800848	LINC00680|k562|ENSG00000110321|dwEE	chr11	10799853	10799897	TIA1|HepG2	44
chr11	10799848	10800848	LINC00680|k562|ENSG00000110321|dwEE	chr11	10800814	10800835	YBX3|K562	21
chr11	10799848	10800848	LINC00680|k562|ENSG00000110321|dwEE	chr11	10800301	10800345	U2AF2|K562	44
chr11	10799848	10800848	LINC00680|k562|ENSG00000110321|dwEE	chr11	10800441	10800474	IGF2BP1|K562	33
chr11	10799848	10800848	LINC00680|k562|ENSG00000110321|dwEE	chr11	10800141	10800190	TAF15|K562	49
chr11	10799848	10800848	LINC00680|k562|ENSG00000110321|dwEE	chr11	10800626	10800690	EFTUD2|HepG2	64
chr11	10799848	10800848	LINC00680|k562|ENSG00000110321|dwEE	chr11	10800432	10800480	EFTUD2|HepG2	48
chr11	10799848	10800848	LINC00680|k562|ENSG00000110321|dwEE	chr11	10800436	10800479	MTPAP|K562	43
chr11	10799848	10800848	LINC00680|k562|ENSG00000110321|dwEE	chr11	10800731	10800733	YBX3|K562	2
chr11	10799848	10800848	LINC00680|k562|ENSG00000110321|dwEE	chr11	10800083	10800133	DGCR8|HEK293T	50
chr11	10799848	10800848	LINC00680|k562|ENSG00000110321|dwEE	chr11	10800440	10800473	IGF2BP1|K562	33
chr11	10799848	10800848	LINC00680|k562|ENSG00000110321|dwEE	chr11	10799968	10800043	EFTUD2|K562	75
chr11	10799848	10800848	LINC00680|k562|ENSG00000110321|dwEE	chr11	10800779	10800794	DDX6|HepG2	15
chr11	10799848	10800848	LINC00680|k562|ENSG00000110321|dwEE	chr11	10800181	10800192	FUBP3|HepG2	11
chr11	10799848	10800848	LINC00680|k562|ENSG00000110321|dwEE	chr11	10800547	10800571	EIF3D|HepG2	24
chr11	10799848	10800848	LINC00680|k562|ENSG00000110321|dwEE	chr11	10800155	10800191	NCBP2|K562	36
chr11	10799848	10800848	LINC00680|k562|ENSG00000110321|dwEE	chr11	10800083	10800193	FUS|HEK293	110
chr11	10799848	10800848	LINC00680|k562|ENSG00000110321|dwEE	chr11	10799995	10800040	RBFOX2|K562	45
chr11	10799848	10800848	LINC00680|k562|ENSG00000110321|dwEE	chr11	10800428	10800461	RBM5|HepG2	33
chr11	10799848	10800848	LINC00680|k562|ENSG00000110321|dwEE	chr11	10800340	10800349	METAP2|K562	9
chr11	10799848	10800848	LINC00680|k562|ENSG00000110321|dwEE	chr11	10800301	10800350	SRSF1|K562	49
chr11	10799848	10800848	LINC00680|k562|ENSG00000110321|dwEE	chr11	10800274	10800305	EIF3D|HepG2	31
chr11	10799848	10800848	LINC00680|k562|ENSG00000110321|dwEE	chr11	10800154	10800190	UCHL5|K562	36
chr11	10799848	10800848	LINC00680|k562|ENSG00000110321|dwEE	chr11	10800579	10800622	LSM11|HepG2	43
chr11	10799848	10800848	LINC00680|k562|ENSG00000110321|dwEE	chr11	10800430	10800470	SF3B1|K562	40
chr11	10799848	10800848	LINC00680|k562|ENSG00000110321|dwEE	chr11	10800661	10800697	PRPF8|K562	36
chr11	10799848	10800848	LINC00680|k562|ENSG00000110321|dwEE	chr11	10800742	10800800	SAFB2|K562	58
chr11	10799848	10800848	LINC00680|k562|ENSG00000110321|dwEE	chr11	10800225	10800277	FASTKD2|HepG2	52
chr11	10799848	10800848	LINC00680|k562|ENSG00000110321|dwEE	chr11	10800574	10800619	GRSF1|HepG2	45
chr11	10799848	10800848	LINC00680|k562|ENSG00000110321|dwEE	chr11	10800763	10800784	DDX24|K562	21
chr11	10799848	10800848	LINC00680|k562|ENSG00000110321|dwEE	chr11	10800009	10800034	MTPAP|K562	25
chr11	10799848	10800848	LINC00680|k562|ENSG00000110321|dwEE	chr11	10800124	10800179	FUS|K562	55
chr11	10799848	10800848	LINC00680|k562|ENSG00000110321|dwEE	chr11	10800769	10800798	LSM11|HepG2	29
chr11	10799848	10800848	LINC00680|k562|ENSG00000110321|dwEE	chr11	10800746	10800800	BUD13|HepG2	54
chr11	10799848	10800848	LINC00680|k562|ENSG00000110321|dwEE	chr11	10800447	10800494	NOLC1|K562	47
chr11	10799848	10800848	LINC00680|k562|ENSG00000110321|dwEE	chr11	10800011	10800050	RBM22|K562	39
chr11	10799848	10800848	LINC00680|k562|ENSG00000110321|dwEE	chr11	10799990	10800025	GPKOW|K562	35
chr11	10799848	10800848	LINC00680|k562|ENSG00000110321|dwEE	chr11	10800749	10800783	HNRNPUL1|HepG2	34
chr11	10799848	10800848	LINC00680|k562|ENSG00000110321|dwEE	chr11	10800442	10800453	U2AF1|HepG2	11
chr11	10799848	10800848	LINC00680|k562|ENSG00000110321|dwEE	chr11	10800105	10800184	TROVE2|HepG2	79
chr11	10799848	10800848	LINC00680|k562|ENSG00000110321|dwEE	chr11	10800163	10800164	RBM15|K562	1
chr11	10799848	10800848	LINC00680|k562|ENSG00000110321|dwEE	chr11	10800137	10800189	UCHL5|K562	52
chr11	10799848	10800848	LINC00680|k562|ENSG00000110321|dwEE	chr11	10800438	10800473	SLTM|K562	35
chr11	10799848	10800848	LINC00680|k562|ENSG00000110321|dwEE	chr11	10800777	10800825	QKI|K562	48
chr11	10799848	10800848	LINC00680|k562|ENSG00000110321|dwEE	chr11	10800771	10800787	RBM15|HepG2	16
chr11	10799848	10800848	LINC00680|k562|ENSG00000110321|dwEE	chr11	10800431	10800442	IGF2BP1|HepG2	11
chr11	10799848	10800848	LINC00680|k562|ENSG00000110321|dwEE	chr11	10800506	10800535	AGGF1|HepG2	29
chr11	10799848	10800848	LINC00680|k562|ENSG00000110321|dwEE	chr11	10800581	10800601	UPF1|K562	20
chr11	10799848	10800848	LINC00680|k562|ENSG00000110321|dwEE	chr11	10800001	10800018	CPSF6|K562	17
chr11	10799848	10800848	LINC00680|k562|ENSG00000110321|dwEE	chr11	10800434	10800481	BUD13|K562	47
chr11	10799848	10800848	LINC00680|k562|ENSG00000110321|dwEE	chr11	10800769	10800809	RBM15|K562	40
chr11	10799848	10800848	LINC00680|k562|ENSG00000110321|dwEE	chr11	10800435	10800461	EIF3D|HepG2	26
chr11	10799848	10800848	LINC00680|k562|ENSG00000110321|dwEE	chr11	10800099	10800121	IGF2BP1|K562	22
chr11	10799848	10800848	LINC00680|k562|ENSG00000110321|dwEE	chr11	10800477	10800573	FMR1|HEK293	96
chr11	10799848	10800848	LINC00680|k562|ENSG00000110321|dwEE	chr11	10800438	10800477	TAF15|K562	39
chr11	10799848	10800848	LINC00680|k562|ENSG00000110321|dwEE	chr11	10800609	10800618	SF3B1|K562	9
chr11	10799848	10800848	LINC00680|k562|ENSG00000110321|dwEE	chr11	10800433	10800484	CSTF2|HepG2	51
chr11	10799848	10800848	LINC00680|k562|ENSG00000110321|dwEE	chr11	10800485	10800533	CPSF6|K562	48
chr11	10799848	10800848	LINC00680|k562|ENSG00000110321|dwEE	chr11	10800601	10800614	ZNF622|K562	13
chr11	10799848	10800848	LINC00680|k562|ENSG00000110321|dwEE	chr11	10800431	10800471	IGF2BP3|HepG2	40
chr11	10799848	10800848	LINC00680|k562|ENSG00000110321|dwEE	chr11	10800146	10800222	UPF1|K562	76
chr11	10799848	10800848	LINC00680|k562|ENSG00000110321|dwEE	chr11	10799981	10800043	TAF15|K562	62
chr11	10799848	10800848	LINC00680|k562|ENSG00000110321|dwEE	chr11	10800239	10800267	METAP2|K562	28
chr11	10799848	10800848	LINC00680|k562|ENSG00000110321|dwEE	chr11	10800161	10800182	FASTKD2|HepG2	21
chr11	10799848	10800848	LINC00680|k562|ENSG00000110321|dwEE	chr11	10800110	10800198	KHDRBS1|K562	88
chr11	10799848	10800848	LINC00680|k562|ENSG00000110321|dwEE	chr11	10800006	10800018	DDX24|K562	12
chr11	10799848	10800848	LINC00680|k562|ENSG00000110321|dwEE	chr11	10800160	10800163	ZRANB2|K562	3
chr11	10799848	10800848	LINC00680|k562|ENSG00000110321|dwEE	chr11	10800157	10800202	EIF3H|HepG2	45
chr11	10799848	10800848	LINC00680|k562|ENSG00000110321|dwEE	chr11	10800586	10800613	YBX3|K562	27
chr11	10799848	10800848	LINC00680|k562|ENSG00000110321|dwEE	chr11	10800739	10800772	GPKOW|K562	33
chr11	10799848	10800848	LINC00680|k562|ENSG00000110321|dwEE	chr11	10800759	10800816	GRWD1|HepG2	57
chr11	10799848	10800848	LINC00680|k562|ENSG00000110321|dwEE	chr11	10800295	10800341	UCHL5|HepG2	46
chr11	10799848	10800848	LINC00680|k562|ENSG00000110321|dwEE	chr11	10800314	10800339	TAF15|K562	25
chr11	10799848	10800848	LINC00680|k562|ENSG00000110321|dwEE	chr11	10800823	10800836	FXR2|K562	13
chr11	10799848	10800848	LINC00680|k562|ENSG00000110321|dwEE	chr11	10800325	10800340	ZRANB2|K562	15
chr11	10799848	10800848	LINC00680|k562|ENSG00000110321|dwEE	chr11	10800539	10800568	RPS5|HepG2	29
chr11	10799848	10800848	LINC00680|k562|ENSG00000110321|dwEE	chr11	10800559	10800582	IGF2BP2|K562	23
chr11	10799848	10800848	LINC00680|k562|ENSG00000110321|dwEE	chr11	10800422	10800488	ZNF622|K562	66
chr11	10799848	10800848	LINC00680|k562|ENSG00000110321|dwEE	chr11	10800138	10800203	U2AF2|K562	65
chr11	10799848	10800848	LINC00680|k562|ENSG00000110321|dwEE	chr11	10800023	10800039	POLR2G|HepG2	16
chr11	10799848	10800848	LINC00680|k562|ENSG00000110321|dwEE	chr11	10800105	10800151	AGGF1|HepG2	46
chr11	10799848	10800848	LINC00680|k562|ENSG00000110321|dwEE	chr11	10800009	10800041	PPIL4|K562	32
chr11	10799848	10800848	LINC00680|k562|ENSG00000110321|dwEE	chr11	10800167	10800188	TIA1|K562	21
chr11	10799848	10800848	LINC00680|k562|ENSG00000110321|dwEE	chr11	10800432	10800476	XRCC6|K562	44
chr11	10799848	10800848	LINC00680|k562|ENSG00000110321|dwEE	chr11	10800517	10800531	SUB1|HepG2	14
chr11	10799848	10800848	LINC00680|k562|ENSG00000110321|dwEE	chr11	10800830	10800836	DDX42|K562	6
chr11	10799848	10800848	LINC00680|k562|ENSG00000110321|dwEE	chr11	10800477	10800513	FUS|NA	36
chr11	10799848	10800848	LINC00680|k562|ENSG00000110321|dwEE	chr11	10800437	10800446	TBRG4|HepG2	9
chr11	10799848	10800848	LINC00680|k562|ENSG00000110321|dwEE	chr11	10800489	10800580	FXR1|K562	91
chr11	10799848	10800848	LINC00680|k562|ENSG00000110321|dwEE	chr11	10799852	10799869	RBM5|HepG2	17
chr11	10799848	10800848	LINC00680|k562|ENSG00000110321|dwEE	chr11	10799982	10800027	SF3B1|K562	45
chr11	10799848	10800848	LINC00680|k562|ENSG00000110321|dwEE	chr11	10800441	10800455	RBM5|HepG2	14
chr11	10799848	10800848	LINC00680|k562|ENSG00000110321|dwEE	chr11	10800294	10800370	EFTUD2|HepG2	76
chr11	10799848	10800848	LINC00680|k562|ENSG00000110321|dwEE	chr11	10800287	10800337	IGF2BP3|HepG2	50
chr11	10799848	10800848	LINC00680|k562|ENSG00000110321|dwEE	chr11	10800109	10800117	DGCR8|HepG2	8
chr11	10799848	10800848	LINC00680|k562|ENSG00000110321|dwEE	chr11	10800165	10800187	GTF2F1|HepG2	22
chr11	10799848	10800848	LINC00680|k562|ENSG00000110321|dwEE	chr11	10800817	10800830	HNRNPU|K562	13
chr11	10799848	10800848	LINC00680|k562|ENSG00000110321|dwEE	chr11	10800187	10800214	DDX42|K562	27
chr11	10799848	10800848	LINC00680|k562|ENSG00000110321|dwEE	chr11	10800000	10800042	LARP4|K562	42
chr11	10799848	10800848	LINC00680|k562|ENSG00000110321|dwEE	chr11	10800746	10800807	IGF2BP1|HepG2	61
chr11	10799848	10800848	LINC00680|k562|ENSG00000110321|dwEE	chr11	10800521	10800551	AKAP8L|K562	30
chr11	10799848	10800848	LINC00680|k562|ENSG00000110321|dwEE	chr11	10800767	10800779	FXR2|K562	12
chr11	10799848	10800848	LINC00680|k562|ENSG00000110321|dwEE	chr11	10800731	10800788	PRPF8|HepG2	57
chr11	10799848	10800848	LINC00680|k562|ENSG00000110321|dwEE	chr11	10800448	10800490	AGGF1|HepG2	42
chr11	10799848	10800848	LINC00680|k562|ENSG00000110321|dwEE	chr11	10800477	10800573	CSTF2|HeLa	96
chr11	10799848	10800848	LINC00680|k562|ENSG00000110321|dwEE	chr11	10800583	10800616	AGGF1|K562	33
chr11	10799848	10800848	LINC00680|k562|ENSG00000110321|dwEE	chr11	10800575	10800644	SAFB2|K562	69
chr11	10799848	10800848	LINC00680|k562|ENSG00000110321|dwEE	chr11	10800294	10800330	SRSF1|HepG2	36
chr11	10799848	10800848	LINC00680|k562|ENSG00000110321|dwEE	chr11	10800773	10800797	PPIL4|K562	24
chr11	10799848	10800848	LINC00680|k562|ENSG00000110321|dwEE	chr11	10799991	10800023	HNRNPA1|HepG2	32
chr11	10799848	10800848	LINC00680|k562|ENSG00000110321|dwEE	chr11	10800754	10800807	IGF2BP1|K562	53
chr11	10799848	10800848	LINC00680|k562|ENSG00000110321|dwEE	chr11	10800171	10800260	DGCR8|K562	89
chr11	10799848	10800848	LINC00680|k562|ENSG00000110321|dwEE	chr11	10800176	10800255	NOLC1|K562	79
chr11	10799848	10800848	LINC00680|k562|ENSG00000110321|dwEE	chr11	10800083	10800133	IGF2BP3|HEK293	50
chr11	10799848	10800848	LINC00680|k562|ENSG00000110321|dwEE	chr11	10800506	10800534	DHX30|HepG2	28
chr11	10799848	10800848	LINC00680|k562|ENSG00000110321|dwEE	chr11	10800314	10800338	MTPAP|K562	24
chr11	10799848	10800848	LINC00680|k562|ENSG00000110321|dwEE	chr11	10800765	10800795	FAM120A|K562	30
chr11	10799848	10800848	LINC00680|k562|ENSG00000110321|dwEE	chr11	10800629	10800718	KHSRP|K562	89
chr11	10799848	10800848	LINC00680|k562|ENSG00000110321|dwEE	chr11	10800247	10800261	TIA1|K562	14
chr11	10799848	10800848	LINC00680|k562|ENSG00000110321|dwEE	chr11	10800264	10800301	FAM120A|K562	37
chr11	10799848	10800848	LINC00680|k562|ENSG00000110321|dwEE	chr11	10800731	10800732	YBX3|K562	1
chr11	10799848	10800848	LINC00680|k562|ENSG00000110321|dwEE	chr11	10800771	10800825	SUB1|HepG2	54
chr11	10799848	10800848	LINC00680|k562|ENSG00000110321|dwEE	chr11	10800013	10800040	DHX30|K562	27
chr11	10799848	10800848	LINC00680|k562|ENSG00000110321|dwEE	chr11	10800432	10800450	YBX3|K562	18
chr11	10799848	10800848	LINC00680|k562|ENSG00000110321|dwEE	chr11	10800449	10800467	HNRNPUL1|HepG2	18
chr11	10799848	10800848	LINC00680|k562|ENSG00000110321|dwEE	chr11	10800176	10800202	HNRNPL|K562	26
chr11	10799848	10800848	LINC00680|k562|ENSG00000110321|dwEE	chr11	10800447	10800471	TNRC6A|K562	24
chr11	10799848	10800848	LINC00680|k562|ENSG00000110321|dwEE	chr11	10800290	10800333	LSM11|HepG2	43
chr11	10799848	10800848	LINC00680|k562|ENSG00000110321|dwEE	chr11	10800769	10800783	HNRNPA1|K562	14
chr11	10799848	10800848	LINC00680|k562|ENSG00000110321|dwEE	chr11	10800275	10800316	MTPAP|K562	41
chr11	10799848	10800848	LINC00680|k562|ENSG00000110321|dwEE	chr11	10800380	10800412	TIA1|K562	32
chr11	10799848	10800848	LINC00680|k562|ENSG00000110321|dwEE	chr11	10799829	10799907	U2AF2|HepG2	59
chr11	10799848	10800848	LINC00680|k562|ENSG00000110321|dwEE	chr11	10800429	10800475	FASTKD2|K562	46
chr11	10799848	10800848	LINC00680|k562|ENSG00000110321|dwEE	chr11	10800746	10800799	IGF2BP1|HepG2	53
chr11	10799848	10800848	LINC00680|k562|ENSG00000110321|dwEE	chr11	10800439	10800467	LSM11|HepG2	28
chr11	10799848	10800848	LINC00680|k562|ENSG00000110321|dwEE	chr11	10800393	10800452	PRPF8|HepG2	59
chr11	10799848	10800848	LINC00680|k562|ENSG00000110321|dwEE	chr11	10800811	10800835	UPF1|K562	24
chr11	10799848	10800848	LINC00680|k562|ENSG00000110321|dwEE	chr11	10800381	10800407	TIA1|K562	26
chr11	10799848	10800848	LINC00680|k562|ENSG00000110321|dwEE	chr11	10800732	10800811	IGF2BP1|K562	79
chr11	10799848	10800848	LINC00680|k562|ENSG00000110321|dwEE	chr11	10800477	10800566	TAF15|HepG2	89
chr11	10799848	10800848	LINC00680|k562|ENSG00000110321|dwEE	chr11	10800135	10800178	EIF3D|HepG2	43
chr11	10799848	10800848	LINC00680|k562|ENSG00000110321|dwEE	chr11	10800168	10800184	LIN28B|K562	16
chr11	10799848	10800848	LINC00680|k562|ENSG00000110321|dwEE	chr11	10800771	10800782	NCBP2|K562	11
chr11	10799848	10800848	LINC00680|k562|ENSG00000110321|dwEE	chr11	10800441	10800459	FMR1|K562	18
chr11	10799848	10800848	LINC00680|k562|ENSG00000110321|dwEE	chr11	10800429	10800478	UCHL5|K562	49
chr11	10799848	10800848	LINC00680|k562|ENSG00000110321|dwEE	chr11	10800807	10800836	IGF2BP1|HepG2	29
chr11	10799848	10800848	LINC00680|k562|ENSG00000110321|dwEE	chr11	10800161	10800183	DGCR8|K562	22
chr11	10799848	10800848	LINC00680|k562|ENSG00000110321|dwEE	chr11	10800164	10800251	IGF2BP1|HepG2	87
chr11	10799848	10800848	LINC00680|k562|ENSG00000110321|dwEE	chr11	10800427	10800476	SRSF1|K562	49
chr11	10799848	10800848	LINC00680|k562|ENSG00000110321|dwEE	chr11	10800004	10800041	LSM11|K562	37
chr11	10799848	10800848	LINC00680|k562|ENSG00000110321|dwEE	chr11	10800318	10800338	U2AF2|HepG2	20
chr11	10799848	10800848	LINC00680|k562|ENSG00000110321|dwEE	chr11	10800083	10800193	CAPRIN1|HEK293	110
chr11	10799848	10800848	LINC00680|k562|ENSG00000110321|dwEE	chr11	10800430	10800482	HLTF|K562	52
chr11	10799848	10800848	LINC00680|k562|ENSG00000110321|dwEE	chr11	10800428	10800478	BUD13|HepG2	50
chr11	10799848	10800848	LINC00680|k562|ENSG00000110321|dwEE	chr11	10800315	10800338	RBFOX2|K562	23
chr11	10799848	10800848	LINC00680|k562|ENSG00000110321|dwEE	chr11	10800750	10800786	RPS3|K562	36
chr11	10799848	10800848	LINC00680|k562|ENSG00000110321|dwEE	chr11	10799988	10800040	EFTUD2|K562	52
chr11	10799848	10800848	LINC00680|k562|ENSG00000110321|dwEE	chr11	10800313	10800337	RBM15|K562	24
chr11	10799848	10800848	LINC00680|k562|ENSG00000110321|dwEE	chr11	10800826	10800836	SRSF9|HepG2	10
chr11	10799848	10800848	LINC00680|k562|ENSG00000110321|dwEE	chr11	10800812	10800835	IGF2BP3|HepG2	23
chr11	10799848	10800848	LINC00680|k562|ENSG00000110321|dwEE	chr11	10799808	10799860	PRPF8|K562	12
chr11	10799848	10800848	LINC00680|k562|ENSG00000110321|dwEE	chr11	10800083	10800253	IGF2BP1|HEK293	170
chr11	10799848	10800848	LINC00680|k562|ENSG00000110321|dwEE	chr11	10800819	10800833	FMR1|K562	14
chr11	10799848	10800848	LINC00680|k562|ENSG00000110321|dwEE	chr11	10799962	10799993	CSTF2|HeLa	31
chr11	10799848	10800848	LINC00680|k562|ENSG00000110321|dwEE	chr11	10800747	10800810	BUD13|K562	63
chr11	10799848	10800848	LINC00680|k562|ENSG00000110321|dwEE	chr11	10800095	10800100	EIF3H|HepG2	5
chr11	10799848	10800848	LINC00680|k562|ENSG00000110321|dwEE	chr11	10800139	10800186	LARP4|K562	47
chr11	10799848	10800848	LINC00680|k562|ENSG00000110321|dwEE	chr11	10800507	10800575	SAFB2|K562	68
chr11	10799848	10800848	LINC00680|k562|ENSG00000110321|dwEE	chr11	10800737	10800738	IGF2BP1|HepG2	1
chr11	10799848	10800848	LINC00680|k562|ENSG00000110321|dwEE	chr11	10800767	10800800	DDX24|K562	33
chr11	10799848	10800848	LINC00680|k562|ENSG00000110321|dwEE	chr11	10800431	10800467	SND1|HepG2	36
chr11	10799848	10800848	LINC00680|k562|ENSG00000110321|dwEE	chr11	10800758	10800776	FASTKD2|HepG2	18
chr11	10799848	10800848	LINC00680|k562|ENSG00000110321|dwEE	chr11	10800294	10800347	ZNF622|K562	53
chr11	10799848	10800848	LINC00680|k562|ENSG00000110321|dwEE	chr11	10800825	10800836	SND1|HepG2	11
chr11	10799848	10800848	LINC00680|k562|ENSG00000110321|dwEE	chr11	10800802	10800817	SUPV3L1|HepG2	15
chr11	10799848	10800848	LINC00680|k562|ENSG00000110321|dwEE	chr11	10800303	10800346	DDX24|K562	43
chr11	10799848	10800848	LINC00680|k562|ENSG00000110321|dwEE	chr11	10799818	10799888	HNRNPL|K562	40
chr11	10799848	10800848	LINC00680|k562|ENSG00000110321|dwEE	chr11	10800427	10800473	CPSF7|HEK293	46
chr11	10799848	10800848	LINC00680|k562|ENSG00000110321|dwEE	chr11	10800304	10800360	KHSRP|K562	56
chr11	10799848	10800848	LINC00680|k562|ENSG00000110321|dwEE	chr11	10800497	10800543	FASTKD2|K562	46
chr11	10799848	10800848	LINC00680|k562|ENSG00000110321|dwEE	chr11	10800160	10800197	HNRNPU|K562	37
chr11	10799848	10800848	LINC00680|k562|ENSG00000110321|dwEE	chr11	10800157	10800178	HNRNPUL1|K562	21
chr11	10799848	10800848	LINC00680|k562|ENSG00000110321|dwEE	chr11	10800293	10800345	U2AF1|HepG2	52
chr11	10799848	10800848	LINC00680|k562|ENSG00000110321|dwEE	chr11	10800104	10800118	HNRNPU|K562	14
chr11	10799848	10800848	LINC00680|k562|ENSG00000110321|dwEE	chr11	10800477	10800593	LIN28A|H9	116
chr11	10799848	10800848	LINC00680|k562|ENSG00000110321|dwEE	chr11	10800172	10800206	YBX3|K562	34
chr11	10799848	10800848	LINC00680|k562|ENSG00000110321|dwEE	chr11	10800083	10800213	TIA1|HeLa	130
chr11	10799848	10800848	LINC00680|k562|ENSG00000110321|dwEE	chr11	10800739	10800804	UCHL5|K562	65
chr11	10799848	10800848	LINC00680|k562|ENSG00000110321|dwEE	chr11	10799833	10799898	HNRNPL|K562	50
chr11	10799848	10800848	LINC00680|k562|ENSG00000110321|dwEE	chr11	10800434	10800502	HNRNPA1|K562	68
chr11	10799848	10800848	LINC00680|k562|ENSG00000110321|dwEE	chr11	10800293	10800336	U2AF1|K562	43
chr11	10799848	10800848	LINC00680|k562|ENSG00000110321|dwEE	chr11	10800291	10800328	FMR1|K562	37
chr11	10799848	10800848	LINC00680|k562|ENSG00000110321|dwEE	chr11	10800093	10800126	YBX3|K562	33
chr11	10799848	10800848	LINC00680|k562|ENSG00000110321|dwEE	chr11	10800618	10800647	SF3B1|K562	29
chr11	10799848	10800848	LINC00680|k562|ENSG00000110321|dwEE	chr11	10800755	10800789	RBFOX2|K562	34
chr11	10799848	10800848	LINC00680|k562|ENSG00000110321|dwEE	chr11	10800241	10800282	GRWD1|HepG2	41
chr11	10799848	10800848	LINC00680|k562|ENSG00000110321|dwEE	chr11	10800083	10800193	IGF2BP2|HEK293	110
chr11	10799848	10800848	LINC00680|k562|ENSG00000110321|dwEE	chr11	10800288	10800311	RBM5|HepG2	23
chr11	10799848	10800848	LINC00680|k562|ENSG00000110321|dwEE	chr11	10800504	10800552	UCHL5|HepG2	48
chr11	10799848	10800848	LINC00680|k562|ENSG00000110321|dwEE	chr11	10799991	10800042	U2AF2|K562	51
chr11	10799848	10800848	LINC00680|k562|ENSG00000110321|dwEE	chr11	10800000	10800014	U2AF1|HepG2	14
chr11	10799848	10800848	LINC00680|k562|ENSG00000110321|dwEE	chr11	10800431	10800445	SUB1|HepG2	14
chr11	10799848	10800848	LINC00680|k562|ENSG00000110321|dwEE	chr11	10800600	10800633	METAP2|K562	33
chr11	10799848	10800848	LINC00680|k562|ENSG00000110321|dwEE	chr11	10800831	10800836	FKBP4|HepG2	5
chr11	10799848	10800848	LINC00680|k562|ENSG00000110321|dwEE	chr11	10800289	10800317	RBM27|K562	28
chr11	10799848	10800848	LINC00680|k562|ENSG00000110321|dwEE	chr11	10800548	10800632	TARDBP|K562	84
chr11	10799848	10800848	LINC00680|k562|ENSG00000110321|dwEE	chr11	10800104	10800149	HNRNPA1|K562	45
chr11	10799848	10800848	LINC00680|k562|ENSG00000110321|dwEE	chr11	10800056	10800098	PRPF8|HepG2	42
chr11	10799848	10800848	LINC00680|k562|ENSG00000110321|dwEE	chr11	10800323	10800347	AGGF1|K562	24
chr11	10799848	10800848	LINC00680|k562|ENSG00000110321|dwEE	chr11	10800021	10800030	NCBP2|HepG2	9
chr11	10799848	10800848	LINC00680|k562|ENSG00000110321|dwEE	chr11	10800622	10800692	EFTUD2|HepG2	70
chr11	10799848	10800848	LINC00680|k562|ENSG00000110321|dwEE	chr11	10800389	10800422	AGGF1|K562	33
chr11	10799848	10800848	LINC00680|k562|ENSG00000110321|dwEE	chr11	10800488	10800546	ZNF622|K562	58
chr11	10799848	10800848	LINC00680|k562|ENSG00000110321|dwEE	chr11	10800125	10800167	EXOSC5|K562	42
chr11	10799848	10800848	LINC00680|k562|ENSG00000110321|dwEE	chr11	10800427	10800491	SRSF7|K562	64
chr11	10799848	10800848	LINC00680|k562|ENSG00000110321|dwEE	chr11	10800788	10800836	PUS1|K562	48
chr11	10799848	10800848	LINC00680|k562|ENSG00000110321|dwEE	chr11	10799975	10800031	UCHL5|K562	56
chr11	10799848	10800848	LINC00680|k562|ENSG00000110321|dwEE	chr11	10800083	10800213	IGF2BP3|HEK293	130
chr11	10799848	10800848	LINC00680|k562|ENSG00000110321|dwEE	chr11	10800432	10800479	EFTUD2|K562	47
chr11	10799848	10800848	LINC00680|k562|ENSG00000110321|dwEE	chr11	10800442	10800474	IGF2BP1|HepG2	32
chr11	10799848	10800848	LINC00680|k562|ENSG00000110321|dwEE	chr11	10800502	10800527	AGGF1|K562	25
chr11	10799848	10800848	LINC00680|k562|ENSG00000110321|dwEE	chr11	10800774	10800794	PUS1|K562	20
chr11	10799848	10800848	LINC00680|k562|ENSG00000110321|dwEE	chr11	10800431	10800470	DDX6|HepG2	39
chr11	10799848	10800848	LINC00680|k562|ENSG00000110321|dwEE	chr11	10800154	10800192	UCHL5|HepG2	38
chr11	10799848	10800848	LINC00680|k562|ENSG00000110321|dwEE	chr11	10800183	10800205	DDX55|HepG2	22
chr11	10799848	10800848	LINC00680|k562|ENSG00000110321|dwEE	chr11	10800157	10800196	TIA1|HepG2	39
chr11	10799848	10800848	LINC00680|k562|ENSG00000110321|dwEE	chr11	10800438	10800463	RBFOX2|K562	25
chr11	10799848	10800848	LINC00680|k562|ENSG00000110321|dwEE	chr11	10800734	10800811	ZNF622|K562	77
chr11	10799848	10800848	LINC00680|k562|ENSG00000110321|dwEE	chr11	10800723	10800813	IGF2BP2|HEK293	90
chr11	10799848	10800848	LINC00680|k562|ENSG00000110321|dwEE	chr11	10800444	10800478	HNRNPA1|HepG2	34
chr11	10799848	10800848	LINC00680|k562|ENSG00000110321|dwEE	chr11	10800540	10800579	TARDBP|K562	39
chr11	10799848	10800848	LINC00680|k562|ENSG00000110321|dwEE	chr11	10800768	10800787	RBFOX2|HepG2	19
chr11	10799848	10800848	LINC00680|k562|ENSG00000110321|dwEE	chr11	10799974	10800031	HNRNPA1|K562	57
chr11	10799848	10800848	LINC00680|k562|ENSG00000110321|dwEE	chr11	10800812	10800835	IGF2BP2|K562	23
chr11	10799848	10800848	LINC00680|k562|ENSG00000110321|dwEE	chr11	10800083	10800193	EWSR|HEK293	110
chr11	10799848	10800848	LINC00680|k562|ENSG00000110321|dwEE	chr11	10800477	10800593	FUS|NA	116
chr11	10799848	10800848	LINC00680|k562|ENSG00000110321|dwEE	chr11	10800359	10800388	SMNDC1|HepG2	29
chr11	10799848	10800848	LINC00680|k562|ENSG00000110321|dwEE	chr11	10799974	10800047	U2AF2|HepG2	73
chr11	10799848	10800848	LINC00680|k562|ENSG00000110321|dwEE	chr11	10800658	10800684	SF3A3|HepG2	26
chr11	10799848	10800848	LINC00680|k562|ENSG00000110321|dwEE	chr11	10800427	10800473	IGF2BP2|HEK293	46
chr11	10799848	10800848	LINC00680|k562|ENSG00000110321|dwEE	chr11	10800816	10800834	ZNF622|K562	18
chr11	10799848	10800848	LINC00680|k562|ENSG00000110321|dwEE	chr11	10799980	10800048	KHSRP|K562	68
chr11	10799848	10800848	LINC00680|k562|ENSG00000110321|dwEE	chr11	10800756	10800810	FXR1|K562	54
chr11	10799848	10800848	LINC00680|k562|ENSG00000110321|dwEE	chr11	10800759	10800767	XRN2|K562	8
chr11	10799848	10800848	LINC00680|k562|ENSG00000110321|dwEE	chr11	10800452	10800485	SUPV3L1|HepG2	33
chr11	10799848	10800848	LINC00680|k562|ENSG00000110321|dwEE	chr11	10800530	10800598	SUB1|HepG2	68
chr11	10799848	10800848	LINC00680|k562|ENSG00000110321|dwEE	chr11	10800092	10800108	RBM27|K562	16
chr11	10799848	10800848	LINC00680|k562|ENSG00000110321|dwEE	chr11	10800440	10800457	RPS5|K562	17
chr11	10799848	10800848	LINC00680|k562|ENSG00000110321|dwEE	chr11	10800153	10800184	FTO|K562	31
chr11	10799848	10800848	LINC00680|k562|ENSG00000110321|dwEE	chr11	10800571	10800588	SUB1|HepG2	17
chr11	10799848	10800848	LINC00680|k562|ENSG00000110321|dwEE	chr11	10800246	10800306	SND1|K562	60
chr11	10799848	10800848	LINC00680|k562|ENSG00000110321|dwEE	chr11	10800130	10800189	HNRNPU|K562	59
chr11	10799848	10800848	LINC00680|k562|ENSG00000110321|dwEE	chr11	10800145	10800228	FXR1|K562	83
chr11	10799848	10800848	LINC00680|k562|ENSG00000110321|dwEE	chr11	10800477	10800573	FXR2|HEK293	96
chr11	10799848	10800848	LINC00680|k562|ENSG00000110321|dwEE	chr11	10800009	10800024	EIF3H|HepG2	15
chr11	10799848	10800848	LINC00680|k562|ENSG00000110321|dwEE	chr11	10799982	10800020	PPIL4|K562	38
chr11	10799848	10800848	LINC00680|k562|ENSG00000110321|dwEE	chr11	10800147	10800188	DDX6|K562	41
chr11	10799848	10800848	LINC00680|k562|ENSG00000110321|dwEE	chr11	10800101	10800103	GRWD1|HepG2	2
chr11	10799848	10800848	LINC00680|k562|ENSG00000110321|dwEE	chr11	10800442	10800464	DHX30|HepG2	22
chr11	10799848	10800848	LINC00680|k562|ENSG00000110321|dwEE	chr11	10800148	10800169	DDX6|K562	21
chr11	10799848	10800848	LINC00680|k562|ENSG00000110321|dwEE	chr11	10800000	10800029	RBM15|K562	29
chr11	10799848	10800848	LINC00680|k562|ENSG00000110321|dwEE	chr11	10800638	10800647	YBX3|K562	9
chr11	10799848	10800848	LINC00680|k562|ENSG00000110321|dwEE	chr11	10800750	10800817	GRWD1|HepG2	67
chr11	10799848	10800848	LINC00680|k562|ENSG00000110321|dwEE	chr11	10800094	10800130	HNRNPU|K562	36
chr11	10799848	10800848	LINC00680|k562|ENSG00000110321|dwEE	chr11	10800811	10800833	SF3B4|K562	22
chr11	10799848	10800848	LINC00680|k562|ENSG00000110321|dwEE	chr11	10800430	10800441	FAM120A|K562	11
chr11	10799848	10800848	LINC00680|k562|ENSG00000110321|dwEE	chr11	10800334	10800348	GPKOW|K562	14
chr11	10799848	10800848	LINC00680|k562|ENSG00000110321|dwEE	chr11	10800431	10800435	SND1|HepG2	4
chr11	10799848	10800848	LINC00680|k562|ENSG00000110321|dwEE	chr11	10800083	10800133	EIF4A3|HeLa	50
chr11	10799848	10800848	LINC00680|k562|ENSG00000110321|dwEE	chr11	10800148	10800169	MTPAP|K562	21
chr11	10799848	10800848	LINC00680|k562|ENSG00000110321|dwEE	chr11	10800385	10800461	PRPF8|K562	76
chr11	10799848	10800848	LINC00680|k562|ENSG00000110321|dwEE	chr11	10800584	10800624	GNL3|K562	40
chr11	10799848	10800848	LINC00680|k562|ENSG00000110321|dwEE	chr11	10800563	10800602	TRA2A|K562	39
chr11	10799848	10800848	LINC00680|k562|ENSG00000110321|dwEE	chr11	10800259	10800288	RBM15|HepG2	29
chr11	10799848	10800848	LINC00680|k562|ENSG00000110321|dwEE	chr11	10800745	10800809	HLTF|K562	64
chr11	10799848	10800848	LINC00680|k562|ENSG00000110321|dwEE	chr11	10800446	10800453	MTPAP|K562	7
chr11	10799848	10800848	LINC00680|k562|ENSG00000110321|dwEE	chr11	10800504	10800556	HNRNPU|K562	52
chr11	10799848	10800848	LINC00680|k562|ENSG00000110321|dwEE	chr11	10800550	10800583	SLTM|K562	33
chr11	10799848	10800848	LINC00680|k562|ENSG00000110321|dwEE	chr11	10800745	10800802	IGF2BP3|HepG2	57
chr11	10799848	10800848	LINC00680|k562|ENSG00000110321|dwEE	chr11	10800294	10800341	SF3B1|K562	47
chr11	10799848	10800848	LINC00680|k562|ENSG00000110321|dwEE	chr11	10800560	10800584	FXR2|K562	24
chr11	10799848	10800848	LINC00680|k562|ENSG00000110321|dwEE	chr11	10800785	10800807	AGGF1|HepG2	22
chr11	10799848	10800848	LINC00680|k562|ENSG00000110321|dwEE	chr11	10800477	10800613	EIF4A3|HeLa	136
chr11	10799848	10800848	LINC00680|k562|ENSG00000110321|dwEE	chr11	10800288	10800344	CPSF6|K562	56
chr11	10799848	10800848	LINC00680|k562|ENSG00000110321|dwEE	chr11	10800294	10800401	EFTUD2|HepG2	107
chr11	10799848	10800848	LINC00680|k562|ENSG00000110321|dwEE	chr11	10800160	10800185	SND1|K562	25
chr11	10799848	10800848	LINC00680|k562|ENSG00000110321|dwEE	chr11	10800404	10800469	AGGF1|K562	65
chr11	10799848	10800848	LINC00680|k562|ENSG00000110321|dwEE	chr11	10799984	10800010	HNRNPL|HepG2	26
chr11	10799848	10800848	LINC00680|k562|ENSG00000110321|dwEE	chr11	10800154	10800198	U2AF1|K562	44
chr11	10799848	10800848	LINC00680|k562|ENSG00000110321|dwEE	chr11	10800782	10800803	AGGF1|K562	21
chr11	10799848	10800848	LINC00680|k562|ENSG00000110321|dwEE	chr11	10800777	10800796	TAF15|K562	19
chr11	10799848	10800848	LINC00680|k562|ENSG00000110321|dwEE	chr11	10800394	10800443	KHSRP|K562	49
chr11	10799848	10800848	LINC00680|k562|ENSG00000110321|dwEE	chr11	10800297	10800331	IGF2BP1|HepG2	34
chr11	10799848	10800848	LINC00680|k562|ENSG00000110321|dwEE	chr11	10800381	10800408	EFTUD2|K562	27
chr11	10799848	10800848	LINC00680|k562|ENSG00000110321|dwEE	chr11	10800296	10800345	ZNF622|K562	49
chr11	10799848	10800848	LINC00680|k562|ENSG00000110321|dwEE	chr11	10800810	10800834	DDX24|K562	24
chr11	10799848	10800848	LINC00680|k562|ENSG00000110321|dwEE	chr11	10799970	10800050	CDC40|HepG2	80
chr11	10799848	10800848	LINC00680|k562|ENSG00000110321|dwEE	chr11	10800754	10800802	PPIG|HepG2	48
chr11	10799848	10800848	LINC00680|k562|ENSG00000110321|dwEE	chr11	10800434	10800529	TRA2A|K562	95
chr11	10799848	10800848	LINC00680|k562|ENSG00000110321|dwEE	chr11	10799796	10799856	RBM15|K562	8
chr11	10799848	10800848	LINC00680|k562|ENSG00000110321|dwEE	chr11	10800156	10800187	TBRG4|K562	31
chr11	10799848	10800848	LINC00680|k562|ENSG00000110321|dwEE	chr11	10800429	10800491	PPIG|HepG2	62
chr11	10799848	10800848	LINC00680|k562|ENSG00000110321|dwEE	chr11	10799845	10799898	U2AF2|K562	50
chr11	10799848	10800848	LINC00680|k562|ENSG00000110321|dwEE	chr11	10799802	10799917	KHSRP|K562	69
chr11	10799848	10800848	LINC00680|k562|ENSG00000110321|dwEE	chr11	10800477	10800613	ELAVL1|HEK293	136
chr11	10799848	10800848	LINC00680|k562|ENSG00000110321|dwEE	chr11	10800546	10800614	FXR1|K562	68
chr11	10799848	10800848	LINC00680|k562|ENSG00000110321|dwEE	chr11	10800161	10800217	IGF2BP3|HepG2	56
chr11	10799848	10800848	LINC00680|k562|ENSG00000110321|dwEE	chr11	10800505	10800636	KHDRBS1|K562	131
chr11	10799848	10800848	LINC00680|k562|ENSG00000110321|dwEE	chr11	10800270	10800335	UCHL5|K562	65
chr11	10799848	10800848	LINC00680|k562|ENSG00000110321|dwEE	chr11	10800427	10800480	AGGF1|HepG2	53
chr11	10799848	10800848	LINC00680|k562|ENSG00000110321|dwEE	chr11	10800760	10800799	UPF1|K562	39
chr11	10799848	10800848	LINC00680|k562|ENSG00000110321|dwEE	chr11	10800530	10800553	TBRG4|K562	23
chr11	10799848	10800848	LINC00680|k562|ENSG00000110321|dwEE	chr11	10800765	10800836	SND1|HepG2	71
chr11	10799848	10800848	LINC00680|k562|ENSG00000110321|dwEE	chr11	10800089	10800090	AGGF1|HepG2	1
chr11	10799848	10800848	LINC00680|k562|ENSG00000110321|dwEE	chr11	10800814	10800833	BUD13|K562	19
chr11	10799848	10800848	LINC00680|k562|ENSG00000110321|dwEE	chr11	10800088	10800102	UPF1|K562	14
chr11	10799848	10800848	LINC00680|k562|ENSG00000110321|dwEE	chr11	10800238	10800270	UCHL5|HepG2	32
chr11	10799848	10800848	LINC00680|k562|ENSG00000110321|dwEE	chr11	10800524	10800541	DHX30|HepG2	17
chr11	10799848	10800848	LINC00680|k562|ENSG00000110321|dwEE	chr11	10800755	10800788	LSM11|HepG2	33
chr11	10799848	10800848	LINC00680|k562|ENSG00000110321|dwEE	chr11	10800424	10800488	PPIL4|K562	64
chr11	10799848	10800848	LINC00680|k562|ENSG00000110321|dwEE	chr11	10800130	10800148	U2AF2|K562	18
chr11	10799848	10800848	LINC00680|k562|ENSG00000110321|dwEE	chr11	10800395	10800405	TIA1|HepG2	10
chr11	10799848	10800848	LINC00680|k562|ENSG00000110321|dwEE	chr11	10800740	10800806	UCHL5|K562	66
chr11	10799848	10800848	LINC00680|k562|ENSG00000110321|dwEE	chr11	10800098	10800129	HLTF|K562	31
chr11	10799848	10800848	LINC00680|k562|ENSG00000110321|dwEE	chr11	10800477	10800513	NUDT21|HEK293	36
chr11	10799848	10800848	LINC00680|k562|ENSG00000110321|dwEE	chr11	10800436	10800472	LSM11|HepG2	36
chr11	10799848	10800848	LINC00680|k562|ENSG00000110321|dwEE	chr11	10800200	10800210	IGF2BP1|K562	10
chr11	10799848	10800848	LINC00680|k562|ENSG00000110321|dwEE	chr11	10799815	10799880	HNRNPL|HepG2	32
chr11	10799848	10800848	LINC00680|k562|ENSG00000110321|dwEE	chr11	10799843	10799873	CSTF2|HeLa	25
chr11	10799848	10800848	LINC00680|k562|ENSG00000110321|dwEE	chr11	10800427	10800453	NUDT21|HEK293	26
chr11	10799848	10800848	LINC00680|k562|ENSG00000110321|dwEE	chr11	10800430	10800472	HNRNPL|K562	42
chr11	10799848	10800848	LINC00680|k562|ENSG00000110321|dwEE	chr11	10800301	10800332	SRSF1|HepG2	31
chr11	10799848	10800848	LINC00680|k562|ENSG00000110321|dwEE	chr11	10800284	10800335	IGF2BP2|K562	51
chr11	10799848	10800848	LINC00680|k562|ENSG00000110321|dwEE	chr11	10800258	10800322	DDX55|HepG2	64
chr11	10799848	10800848	LINC00680|k562|ENSG00000110321|dwEE	chr11	10800152	10800225	FAM120A|K562	73
chr11	10799848	10800848	LINC00680|k562|ENSG00000110321|dwEE	chr11	10800279	10800339	DDX24|K562	60
chr11	10799848	10800848	LINC00680|k562|ENSG00000110321|dwEE	chr11	10800738	10800825	TRA2A|K562	87
chr11	10799848	10800848	LINC00680|k562|ENSG00000110321|dwEE	chr11	10800624	10800728	KHSRP|K562	104
chr11	10799848	10800848	LINC00680|k562|ENSG00000110321|dwEE	chr11	10800240	10800263	U2AF2|K562	23
chr11	10799848	10800848	LINC00680|k562|ENSG00000110321|dwEE	chr11	10800644	10800717	EFTUD2|K562	73
chr11	10799848	10800848	LINC00680|k562|ENSG00000110321|dwEE	chr11	10800750	10800797	IGF2BP2|K562	47
chr11	10799848	10800848	LINC00680|k562|ENSG00000110321|dwEE	chr11	10800154	10800188	TAF15|HepG2	34
chr11	10799848	10800848	LINC00680|k562|ENSG00000110321|dwEE	chr11	10799965	10800024	HNRNPUL1|HepG2	59
chr11	10799848	10800848	LINC00680|k562|ENSG00000110321|dwEE	chr11	10800507	10800529	RBM5|HepG2	22
chr11	10799848	10800848	LINC00680|k562|ENSG00000110321|dwEE	chr11	10800258	10800297	UCHL5|HepG2	39
chr11	10799848	10800848	LINC00680|k562|ENSG00000110321|dwEE	chr11	10800512	10800559	MTPAP|K562	47
chr11	10799848	10800848	LINC00680|k562|ENSG00000110321|dwEE	chr11	10800004	10800017	SUGP2|HepG2	13
chr11	10799848	10800848	LINC00680|k562|ENSG00000110321|dwEE	chr11	10800159	10800231	FXR1|K562	72
chr11	10799848	10800848	LINC00680|k562|ENSG00000110321|dwEE	chr11	10800489	10800542	HLTF|K562	53
chr11	10799848	10800848	LINC00680|k562|ENSG00000110321|dwEE	chr11	10800431	10800473	IGF2BP2|K562	42
chr11	10799848	10800848	LINC00680|k562|ENSG00000110321|dwEE	chr11	10800441	10800478	DDX24|K562	37
chr11	10799848	10800848	LINC00680|k562|ENSG00000110321|dwEE	chr11	10799964	10800043	PRPF8|K562	79
chr11	10799848	10800848	LINC00680|k562|ENSG00000110321|dwEE	chr11	10800412	10800486	SRSF1|K562	74
chr11	10799848	10800848	LINC00680|k562|ENSG00000110321|dwEE	chr11	10800335	10800342	U2AF1|K562	7
chr11	10799848	10800848	LINC00680|k562|ENSG00000110321|dwEE	chr11	10800135	10800179	GRWD1|HepG2	44
chr11	10799848	10800848	LINC00680|k562|ENSG00000110321|dwEE	chr11	10800497	10800527	SND1|K562	30
chr11	10799848	10800848	LINC00680|k562|ENSG00000110321|dwEE	chr11	10800834	10800836	HNRNPL|K562	2
chr11	10799848	10800848	LINC00680|k562|ENSG00000110321|dwEE	chr11	10800556	10800565	NSUN2|K562	9
chr11	10799848	10800848	LINC00680|k562|ENSG00000110321|dwEE	chr11	10800583	10800603	RBM5|HepG2	20
chr11	10799848	10800848	LINC00680|k562|ENSG00000110321|dwEE	chr11	10800477	10800513	CPSF6|HEK293	36
chr11	10799848	10800848	LINC00680|k562|ENSG00000110321|dwEE	chr11	10800007	10800045	ZRANB2|K562	38
chr11	10799848	10800848	LINC00680|k562|ENSG00000110321|dwEE	chr11	10800477	10800573	FXR1|HEK293	96
chr11	10799848	10800848	LINC00680|k562|ENSG00000110321|dwEE	chr11	10800250	10800288	DDX24|K562	38
chr11	10799848	10800848	LINC00680|k562|ENSG00000110321|dwEE	chr11	10800433	10800474	CPSF6|K562	41
chr11	10799848	10800848	LINC00680|k562|ENSG00000110321|dwEE	chr11	10800006	10800037	AGGF1|K562	31
chr11	10799848	10800848	LINC00680|k562|ENSG00000110321|dwEE	chr11	10800135	10800200	IGF2BP1|K562	65
chr11	10799848	10800848	LINC00680|k562|ENSG00000110321|dwEE	chr11	10800006	10800032	TAF15|HepG2	26
chr11	10799848	10800848	LINC00680|k562|ENSG00000110321|dwEE	chr11	10800598	10800629	KHSRP|K562	31
chr11	10799848	10800848	LINC00680|k562|ENSG00000110321|dwEE	chr11	10800515	10800592	TAF15|K562	77
chr11	10799848	10800848	LINC00680|k562|ENSG00000110321|dwEE	chr11	10800171	10800195	HNRNPL|HepG2	24
chr11	10799848	10800848	LINC00680|k562|ENSG00000110321|dwEE	chr11	10800538	10800543	EFTUD2|K562	5
chr11	10799848	10800848	LINC00680|k562|ENSG00000110321|dwEE	chr11	10799991	10800040	U2AF2|K562	49
chr11	10799848	10800848	LINC00680|k562|ENSG00000110321|dwEE	chr11	10800441	10800490	GRWD1|HepG2	49
chr11	10799848	10800848	LINC00680|k562|ENSG00000110321|dwEE	chr11	10800288	10800332	IGF2BP3|HepG2	44
chr11	10799848	10800848	LINC00680|k562|ENSG00000110321|dwEE	chr11	10799991	10800040	XRCC6|K562	49
chr11	10799848	10800848	LINC00680|k562|ENSG00000110321|dwEE	chr11	10800138	10800177	GRWD1|HepG2	39
chr11	10799848	10800848	LINC00680|k562|ENSG00000110321|dwEE	chr11	10800765	10800786	TRA2A|K562	21
chr11	10799848	10800848	LINC00680|k562|ENSG00000110321|dwEE	chr11	10800509	10800512	EIF3D|HepG2	3
chr11	10799848	10800848	LINC00680|k562|ENSG00000110321|dwEE	chr11	10800435	10800479	HNRNPA1|HepG2	44
chr11	10799848	10800848	LINC00680|k562|ENSG00000110321|dwEE	chr11	10800613	10800629	YBX3|K562	16
chr11	10799848	10800848	LINC00680|k562|ENSG00000110321|dwEE	chr11	10800147	10800184	TARDBP|K562	37
chr11	10799848	10800848	LINC00680|k562|ENSG00000110321|dwEE	chr11	10800499	10800537	BUD13|K562	38
chr11	10799848	10800848	LINC00680|k562|ENSG00000110321|dwEE	chr11	10800146	10800185	AKAP8L|K562	39
chr11	10799848	10800848	LINC00680|k562|ENSG00000110321|dwEE	chr11	10800818	10800835	FMR1|K562	17
chr11	10799848	10800848	LINC00680|k562|ENSG00000110321|dwEE	chr11	10800821	10800836	FAM120A|HepG2	15
chr11	10799848	10800848	LINC00680|k562|ENSG00000110321|dwEE	chr11	10799985	10800005	RBM5|HepG2	20
chr11	10799848	10800848	LINC00680|k562|ENSG00000110321|dwEE	chr11	10800754	10800801	SRSF7|K562	47
chr11	10799848	10800848	LINC00680|k562|ENSG00000110321|dwEE	chr11	10800756	10800828	CPSF6|K562	72
chr11	10799848	10800848	LINC00680|k562|ENSG00000110321|dwEE	chr11	10799988	10800055	RBM22|K562	67
chr11	10799848	10800848	LINC00680|k562|ENSG00000110321|dwEE	chr11	10800756	10800780	NOL12|HepG2	24
chr11	10799848	10800848	LINC00680|k562|ENSG00000110321|dwEE	chr11	10799845	10799879	TIA1|K562	31
chr11	10799848	10800848	LINC00680|k562|ENSG00000110321|dwEE	chr11	10800765	10800796	DGCR8|HepG2	31
chr11	10799848	10800848	LINC00680|k562|ENSG00000110321|dwEE	chr11	10800759	10800786	AUH|HepG2	27
chr11	10799848	10800848	LINC00680|k562|ENSG00000110321|dwEE	chr11	10800432	10800475	PPIG|HepG2	43
chr11	10799848	10800848	LINC00680|k562|ENSG00000110321|dwEE	chr11	10800159	10800197	RBM22|K562	38
chr11	10799848	10800848	LINC00680|k562|ENSG00000110321|dwEE	chr11	10800764	10800802	HNRNPU|K562	38
chr11	10799848	10800848	LINC00680|k562|ENSG00000110321|dwEE	chr11	10800291	10800334	NOLC1|K562	43
chr11	10799848	10800848	LINC00680|k562|ENSG00000110321|dwEE	chr11	10799790	10799898	KHSRP|K562	50
chr11	10799848	10800848	LINC00680|k562|ENSG00000110321|dwEE	chr11	10800822	10800836	AUH|K562	14
chr11	10799848	10800848	LINC00680|k562|ENSG00000110321|dwEE	chr11	10799863	10799885	AKAP8L|K562	22
chr11	10799848	10800848	LINC00680|k562|ENSG00000110321|dwEE	chr11	10800083	10800193	PTBP1|HEK293T	110
chr11	10799848	10800848	LINC00680|k562|ENSG00000110321|dwEE	chr11	10800514	10800555	NPM1|K562	41
chr11	10799848	10800848	LINC00680|k562|ENSG00000110321|dwEE	chr11	10800773	10800801	SUGP2|HepG2	28
chr11	10799848	10800848	LINC00680|k562|ENSG00000110321|dwEE	chr11	10800209	10800229	SF3B4|HepG2	20
chr11	10799848	10800848	LINC00680|k562|ENSG00000110321|dwEE	chr11	10800440	10800462	SND1|K562	22
chr11	10799848	10800848	LINC00680|k562|ENSG00000110321|dwEE	chr11	10800442	10800494	DDX24|K562	52
chr11	10799848	10800848	LINC00680|k562|ENSG00000110321|dwEE	chr11	10800477	10800593	FIP1L1|HEK293	116
chr11	10799848	10800848	LINC00680|k562|ENSG00000110321|dwEE	chr11	10800164	10800192	EIF3D|HepG2	28
chr11	10799848	10800848	LINC00680|k562|ENSG00000110321|dwEE	chr11	10800523	10800535	DDX24|K562	12
chr11	10799848	10800848	LINC00680|k562|ENSG00000110321|dwEE	chr11	10800428	10800470	SRSF1|HepG2	42
chr11	10799848	10800848	LINC00680|k562|ENSG00000110321|dwEE	chr11	10800447	10800492	ZNF622|K562	45
chr11	10799848	10800848	LINC00680|k562|ENSG00000110321|dwEE	chr11	10799999	10800032	EFTUD2|HepG2	33
chr11	10799848	10800848	LINC00680|k562|ENSG00000110321|dwEE	chr11	10800169	10800246	SND1|K562	77
chr11	10799848	10800848	LINC00680|k562|ENSG00000110321|dwEE	chr11	10800279	10800328	IGF2BP1|HepG2	49
chr11	10799848	10800848	LINC00680|k562|ENSG00000110321|dwEE	chr11	10800091	10800113	YBX3|K562	22
chr11	10799848	10800848	LINC00680|k562|ENSG00000110321|dwEE	chr11	10800113	10800128	YBX3|K562	15
chr11	10799848	10800848	LINC00680|k562|ENSG00000110321|dwEE	chr11	10799991	10800032	BUD13|K562	41
chr11	10799848	10800848	LINC00680|k562|ENSG00000110321|dwEE	chr11	10800312	10800317	SRSF9|HepG2	5
chr11	10799848	10800848	LINC00680|k562|ENSG00000110321|dwEE	chr11	10800230	10800313	PPIL4|K562	83
chr11	10799848	10800848	LINC00680|k562|ENSG00000110321|dwEE	chr11	10799981	10800039	TAF15|HepG2	58
chr11	10799848	10800848	LINC00680|k562|ENSG00000110321|dwEE	chr11	10800319	10800349	AGGF1|K562	30
chr11	10799848	10800848	LINC00680|k562|ENSG00000110321|dwEE	chr11	10800499	10800535	HNRNPA1|K562	36
chr11	10799848	10800848	LINC00680|k562|ENSG00000110321|dwEE	chr11	10800430	10800464	SRSF1|HepG2	34
chr11	10799848	10800848	LINC00680|k562|ENSG00000110321|dwEE	chr11	10800717	10800755	SF3B1|K562	38
chr11	10799848	10800848	LINC00680|k562|ENSG00000110321|dwEE	chr11	10800444	10800465	KHDRBS1|K562	21
chr11	10799848	10800848	LINC00680|k562|ENSG00000110321|dwEE	chr11	10800796	10800800	AKAP8L|K562	4
chr11	10799848	10800848	LINC00680|k562|ENSG00000110321|dwEE	chr11	10800637	10800645	YBX3|K562	8
chr11	10799848	10800848	LINC00680|k562|ENSG00000110321|dwEE	chr11	10800067	10800088	PRPF8|HepG2	21
chr11	10799848	10800848	LINC00680|k562|ENSG00000110321|dwEE	chr11	10800244	10800286	FXR1|K562	42
chr11	10799848	10800848	LINC00680|k562|ENSG00000110321|dwEE	chr11	10800083	10800193	IGF2BP1|HEK293	110
chr11	10799848	10800848	LINC00680|k562|ENSG00000110321|dwEE	chr11	10800638	10800661	SF3B4|HepG2	23
chr11	10799848	10800848	LINC00680|k562|ENSG00000110321|dwEE	chr11	10800752	10800797	YBX3|K562	45
chr11	10799848	10800848	LINC00680|k562|ENSG00000110321|dwEE	chr11	10799990	10800044	RBM22|HepG2	54
chr11	10799848	10800848	LINC00680|k562|ENSG00000110321|dwEE	chr11	10800723	10800813	YTHDF2|HeLa	90
chr11	10799848	10800848	LINC00680|k562|ENSG00000110321|dwEE	chr11	10800507	10800527	RBM15|K562	20
chr11	10799848	10800848	LINC00680|k562|ENSG00000110321|dwEE	chr11	10800284	10800325	DDX6|HepG2	41
chr11	10799848	10800848	LINC00680|k562|ENSG00000110321|dwEE	chr11	10800506	10800546	FXR1|K562	40
chr11	10799848	10800848	LINC00680|k562|ENSG00000110321|dwEE	chr11	10800551	10800559	SND1|HepG2	8
chr11	10799848	10800848	LINC00680|k562|ENSG00000110321|dwEE	chr11	10800454	10800473	RPS5|K562	19
chr11	10799848	10800848	LINC00680|k562|ENSG00000110321|dwEE	chr11	10800591	10800623	KHDRBS1|K562	32
chr11	10799848	10800848	LINC00680|k562|ENSG00000110321|dwEE	chr11	10800233	10800281	RBM15|K562	48
chr11	10799848	10800848	LINC00680|k562|ENSG00000110321|dwEE	chr11	10800251	10800275	DGCR8|HepG2	24
chr11	10799848	10800848	LINC00680|k562|ENSG00000110321|dwEE	chr11	10800504	10800571	TAF15|K562	67
chr11	10799848	10800848	LINC00680|k562|ENSG00000110321|dwEE	chr11	10800157	10800232	RBM27|K562	75
chr11	10799848	10800848	LINC00680|k562|ENSG00000110321|dwEE	chr11	10800767	10800804	MTPAP|K562	37
chr11	10799848	10800848	LINC00680|k562|ENSG00000110321|dwEE	chr11	10800241	10800258	XRCC6|K562	17
chr11	10799848	10800848	LINC00680|k562|ENSG00000110321|dwEE	chr11	10800746	10800779	FXR2|K562	33
chr11	10799848	10800848	LINC00680|k562|ENSG00000110321|dwEE	chr11	10800083	10800313	FUS|NA	230
chr11	10799848	10800848	LINC00680|k562|ENSG00000110321|dwEE	chr11	10800083	10800193	LIN28B|HEK293	110
chr11	10799848	10800848	LINC00680|k562|ENSG00000110321|dwEE	chr11	10800629	10800638	YBX3|K562	9
chr12	122981379	122982379	LINC00680|k562|ENSG00000182196|dwEE	chr12	122981879	122981907	PRPF8|HepG2	28
chr12	122981379	122982379	LINC00680|k562|ENSG00000182196|dwEE	chr12	122982030	122982068	METAP2|K562	38
chr12	122981379	122982379	LINC00680|k562|ENSG00000182196|dwEE	chr12	122981958	122981971	RBM22|HepG2	13
chr12	122981379	122982379	LINC00680|k562|ENSG00000182196|dwEE	chr12	122981956	122981977	DROSHA|K562	21
chr12	122981379	122982379	LINC00680|k562|ENSG00000182196|dwEE	chr12	122981956	122981972	FASTKD2|K562	16
chr12	122981379	122982379	LINC00680|k562|ENSG00000182196|dwEE	chr12	122982247	122982300	HNRNPM|K562	53
chr12	122981379	122982379	LINC00680|k562|ENSG00000182196|dwEE	chr12	122981958	122981967	SRSF1|HepG2	9
chr12	122981379	122982379	LINC00680|k562|ENSG00000182196|dwEE	chr12	122981729	122981850	TRA2A|HepG2	121
chr12	122981379	122982379	LINC00680|k562|ENSG00000182196|dwEE	chr12	122982005	122982053	TROVE2|HepG2	48
chr12	122981379	122982379	LINC00680|k562|ENSG00000182196|dwEE	chr12	122982056	122982078	ZRANB2|K562	22
chr12	122981379	122982379	LINC00680|k562|ENSG00000182196|dwEE	chr12	122981844	122981881	KHDRBS1|K562	37
chr12	122981379	122982379	LINC00680|k562|ENSG00000182196|dwEE	chr12	122981644	122981683	SRSF1|K562	39
chr12	122981379	122982379	LINC00680|k562|ENSG00000182196|dwEE	chr12	122981595	122981598	TBRG4|K562	3
chr12	122981379	122982379	LINC00680|k562|ENSG00000182196|dwEE	chr12	122981842	122981881	AGGF1|HepG2	39
chr12	122981379	122982379	LINC00680|k562|ENSG00000182196|dwEE	chr12	122981858	122981880	SUB1|HepG2	22
chr12	122981379	122982379	LINC00680|k562|ENSG00000182196|dwEE	chr12	122981842	122981870	NOLC1|HepG2	28
chr12	122981379	122982379	LINC00680|k562|ENSG00000182196|dwEE	chr12	122982206	122982220	LARP4|K562	14
chr12	122981379	122982379	LINC00680|k562|ENSG00000182196|dwEE	chr12	122981808	122981829	FTO|K562	21
chr12	122981379	122982379	LINC00680|k562|ENSG00000182196|dwEE	chr12	122981366	122981400	SF3B1|K562	21
chr12	122981379	122982379	LINC00680|k562|ENSG00000182196|dwEE	chr12	122981868	122981881	LIN28B|K562	13
chr12	122981379	122982379	LINC00680|k562|ENSG00000182196|dwEE	chr12	122981951	122981967	SF3B4|K562	16
chr12	122981379	122982379	LINC00680|k562|ENSG00000182196|dwEE	chr12	122982255	122982256	EWSR1|K562	1
chr12	122981379	122982379	LINC00680|k562|ENSG00000182196|dwEE	chr12	122981775	122981848	RPS5|HepG2	73
chr12	122981379	122982379	LINC00680|k562|ENSG00000182196|dwEE	chr12	122981775	122981877	SRSF1|K562	102
chr12	122981379	122982379	LINC00680|k562|ENSG00000182196|dwEE	chr12	122981642	122981710	EIF3D|HepG2	68
chr12	122981379	122982379	LINC00680|k562|ENSG00000182196|dwEE	chr12	122981568	122981603	SUB1|HepG2	35
chr12	122981379	122982379	LINC00680|k562|ENSG00000182196|dwEE	chr12	122982015	122982024	SND1|HepG2	9
chr12	122981379	122982379	LINC00680|k562|ENSG00000182196|dwEE	chr12	122981952	122981985	PTBP1|HepG2	33
chr12	122981379	122982379	LINC00680|k562|ENSG00000182196|dwEE	chr12	122981790	122981813	FKBP4|HepG2	23
chr12	122981379	122982379	LINC00680|k562|ENSG00000182196|dwEE	chr12	122981779	122981842	SRSF1|HepG2	63
chr12	122981379	122982379	LINC00680|k562|ENSG00000182196|dwEE	chr12	122981571	122981615	U2AF2|HepG2	44
chr12	122981379	122982379	LINC00680|k562|ENSG00000182196|dwEE	chr12	122981836	122981875	RBM15|K562	39
chr12	122981379	122982379	LINC00680|k562|ENSG00000182196|dwEE	chr12	122981852	122981880	UCHL5|K562	28
chr12	122981379	122982379	LINC00680|k562|ENSG00000182196|dwEE	chr12	122981664	122981694	FASTKD2|HepG2	30
chr12	122981379	122982379	LINC00680|k562|ENSG00000182196|dwEE	chr12	122982021	122982049	SRSF7|K562	28
chr12	122981379	122982379	LINC00680|k562|ENSG00000182196|dwEE	chr12	122982020	122982042	U2AF2|K562	22
chr12	122981379	122982379	LINC00680|k562|ENSG00000182196|dwEE	chr12	122981815	122981838	FMR1|K562	23
chr12	122981379	122982379	LINC00680|k562|ENSG00000182196|dwEE	chr12	122981815	122981869	METAP2|K562	54
chr12	122981379	122982379	LINC00680|k562|ENSG00000182196|dwEE	chr12	122981796	122981861	TBRG4|HepG2	65
chr12	122981379	122982379	LINC00680|k562|ENSG00000182196|dwEE	chr12	122982021	122982050	SRSF9|HepG2	29
chr12	122981379	122982379	LINC00680|k562|ENSG00000182196|dwEE	chr12	122981646	122981696	PTBP1|HepG2	50
chr12	122981379	122982379	LINC00680|k562|ENSG00000182196|dwEE	chr12	122981580	122981616	NKRF|HepG2	36
chr12	122981379	122982379	LINC00680|k562|ENSG00000182196|dwEE	chr12	122981956	122981958	SUB1|HepG2	2
chr12	122981379	122982379	LINC00680|k562|ENSG00000182196|dwEE	chr12	122982000	122982033	DHX30|K562	33
chr12	122981379	122982379	LINC00680|k562|ENSG00000182196|dwEE	chr12	122981790	122981846	UPF1|K562	56
chr12	122981379	122982379	LINC00680|k562|ENSG00000182196|dwEE	chr12	122981959	122981980	PPIL4|K562	21
chr12	122981379	122982379	LINC00680|k562|ENSG00000182196|dwEE	chr12	122981595	122981711	UCHL5|HepG2	116
chr12	122981379	122982379	LINC00680|k562|ENSG00000182196|dwEE	chr12	122981956	122981969	LARP7|K562	13
chr12	122981379	122982379	LINC00680|k562|ENSG00000182196|dwEE	chr12	122981756	122981846	AGGF1|K562	90
chr12	122981379	122982379	LINC00680|k562|ENSG00000182196|dwEE	chr12	122981771	122981879	GRWD1|HepG2	108
chr12	122981379	122982379	LINC00680|k562|ENSG00000182196|dwEE	chr12	122982008	122982058	DDX6|K562	50
chr12	122981379	122982379	LINC00680|k562|ENSG00000182196|dwEE	chr12	122981844	122981867	U2AF1|HepG2	23
chr12	122981379	122982379	LINC00680|k562|ENSG00000182196|dwEE	chr12	122981938	122981996	XRN2|HepG2	58
chr12	122981379	122982379	LINC00680|k562|ENSG00000182196|dwEE	chr12	122982030	122982056	LIN28B|K562	26
chr12	122981379	122982379	LINC00680|k562|ENSG00000182196|dwEE	chr12	122982356	122982396	EFTUD2|HepG2	23
chr12	122981379	122982379	LINC00680|k562|ENSG00000182196|dwEE	chr12	122981674	122981701	EFTUD2|K562	27
chr12	122981379	122982379	LINC00680|k562|ENSG00000182196|dwEE	chr12	122981587	122981624	BUD13|HepG2	37
chr12	122981379	122982379	LINC00680|k562|ENSG00000182196|dwEE	chr12	122981595	122981608	RBM15|K562	13
chr12	122981379	122982379	LINC00680|k562|ENSG00000182196|dwEE	chr12	122982365	122982395	RBFOX2|HepG2	14
chr12	122981379	122982379	LINC00680|k562|ENSG00000182196|dwEE	chr12	122981805	122981874	RBM22|HepG2	69
chr12	122981379	122982379	LINC00680|k562|ENSG00000182196|dwEE	chr12	122982043	122982066	GTF2F1|HepG2	23
chr12	122981379	122982379	LINC00680|k562|ENSG00000182196|dwEE	chr12	122982039	122982075	DROSHA|K562	36
chr12	122981379	122982379	LINC00680|k562|ENSG00000182196|dwEE	chr12	122982016	122982064	BUD13|HepG2	48
chr12	122981379	122982379	LINC00680|k562|ENSG00000182196|dwEE	chr12	122981663	122981694	BUD13|HepG2	31
chr12	122981379	122982379	LINC00680|k562|ENSG00000182196|dwEE	chr12	122981794	122981837	HNRNPUL1|HepG2	43
chr12	122981379	122982379	LINC00680|k562|ENSG00000182196|dwEE	chr12	122982008	122982057	XRCC6|K562	49
chr12	122981379	122982379	LINC00680|k562|ENSG00000182196|dwEE	chr12	122982284	122982298	DDX3X|HepG2	14
chr12	122981379	122982379	LINC00680|k562|ENSG00000182196|dwEE	chr12	122981596	122981614	SUPV3L1|HepG2	18
chr12	122981379	122982379	LINC00680|k562|ENSG00000182196|dwEE	chr12	122981594	122981617	CPSF6|K562	23
chr12	122981379	122982379	LINC00680|k562|ENSG00000182196|dwEE	chr12	122981778	122981851	LARP4|HepG2	73
chr12	122981379	122982379	LINC00680|k562|ENSG00000182196|dwEE	chr12	122981956	122981984	AUH|K562	28
chr12	122981379	122982379	LINC00680|k562|ENSG00000182196|dwEE	chr12	122981659	122981705	PRPF8|HepG2	46
chr12	122981379	122982379	LINC00680|k562|ENSG00000182196|dwEE	chr12	122981842	122981886	SRSF1|HepG2	44
chr12	122981379	122982379	LINC00680|k562|ENSG00000182196|dwEE	chr12	122981838	122981878	SLBP|K562	40
chr12	122981379	122982379	LINC00680|k562|ENSG00000182196|dwEE	chr12	122982163	122982178	SMNDC1|HepG2	15
chr12	122981379	122982379	LINC00680|k562|ENSG00000182196|dwEE	chr12	122982247	122982263	XRCC6|K562	16
chr12	122981379	122982379	LINC00680|k562|ENSG00000182196|dwEE	chr12	122981588	122981636	HLTF|K562	48
chr12	122981379	122982379	LINC00680|k562|ENSG00000182196|dwEE	chr12	122981956	122981966	UPF1|K562	10
chr12	122981379	122982379	LINC00680|k562|ENSG00000182196|dwEE	chr12	122981982	122982052	MTPAP|K562	70
chr12	122981379	122982379	LINC00680|k562|ENSG00000182196|dwEE	chr12	122982374	122982404	SF3B4|HepG2	5
chr12	122981379	122982379	LINC00680|k562|ENSG00000182196|dwEE	chr12	122981777	122981880	ZNF622|K562	103
chr12	122981379	122982379	LINC00680|k562|ENSG00000182196|dwEE	chr12	122981842	122981876	DDX24|K562	34
chr12	122981379	122982379	LINC00680|k562|ENSG00000182196|dwEE	chr12	122981811	122981861	SF3B4|K562	50
chr12	122981379	122982379	LINC00680|k562|ENSG00000182196|dwEE	chr12	122981839	122981880	LIN28B|K562	41
chr12	122981379	122982379	LINC00680|k562|ENSG00000182196|dwEE	chr12	122982135	122982176	SLTM|K562	41
chr12	122981379	122982379	LINC00680|k562|ENSG00000182196|dwEE	chr12	122981748	122981849	UCHL5|K562	101
chr12	122981379	122982379	LINC00680|k562|ENSG00000182196|dwEE	chr12	122982249	122982307	HNRNPM|K562	58
chr12	122981379	122982379	LINC00680|k562|ENSG00000182196|dwEE	chr12	122981858	122981880	NCBP2|HepG2	22
chr12	122981379	122982379	LINC00680|k562|ENSG00000182196|dwEE	chr12	122981564	122981593	SMNDC1|HepG2	29
chr12	122981379	122982379	LINC00680|k562|ENSG00000182196|dwEE	chr12	122981955	122981999	FXR2|K562	44
chr12	122981379	122982379	LINC00680|k562|ENSG00000182196|dwEE	chr12	122981786	122981855	EIF4G2|K562	69
chr12	122981379	122982379	LINC00680|k562|ENSG00000182196|dwEE	chr12	122982288	122982299	NCBP2|K562	11
chr12	122981379	122982379	LINC00680|k562|ENSG00000182196|dwEE	chr12	122982015	122982049	AUH|K562	34
chr12	122981379	122982379	LINC00680|k562|ENSG00000182196|dwEE	chr12	122981662	122981725	UCHL5|K562	63
chr12	122981379	122982379	LINC00680|k562|ENSG00000182196|dwEE	chr12	122982372	122982436	CSTF2|HepG2	7
chr12	122981379	122982379	LINC00680|k562|ENSG00000182196|dwEE	chr12	122982013	122982066	LSM11|HepG2	53
chr12	122981379	122982379	LINC00680|k562|ENSG00000182196|dwEE	chr12	122981773	122981813	GEMIN5|K562	40
chr12	122981379	122982379	LINC00680|k562|ENSG00000182196|dwEE	chr12	122981956	122982014	BUD13|K562	58
chr12	122981379	122982379	LINC00680|k562|ENSG00000182196|dwEE	chr12	122981660	122981690	RBM22|K562	30
chr12	122981379	122982379	LINC00680|k562|ENSG00000182196|dwEE	chr12	122981798	122981851	LSM11|HepG2	53
chr12	122981379	122982379	LINC00680|k562|ENSG00000182196|dwEE	chr12	122981590	122981623	UCHL5|K562	33
chr12	122981379	122982379	LINC00680|k562|ENSG00000182196|dwEE	chr12	122981692	122981744	RBM15|K562	52
chr12	122981379	122982379	LINC00680|k562|ENSG00000182196|dwEE	chr12	122981785	122981860	SRSF7|K562	75
chr12	122981379	122982379	LINC00680|k562|ENSG00000182196|dwEE	chr12	122981790	122981884	PTBP1|HepG2	94
chr12	122981379	122982379	LINC00680|k562|ENSG00000182196|dwEE	chr12	122982004	122982020	NKRF|HepG2	16
chr12	122981379	122982379	LINC00680|k562|ENSG00000182196|dwEE	chr12	122981956	122981966	LIN28B|K562	10
chr12	122981379	122982379	LINC00680|k562|ENSG00000182196|dwEE	chr12	122981702	122981756	AGGF1|K562	54
chr12	122981379	122982379	LINC00680|k562|ENSG00000182196|dwEE	chr12	122981571	122981588	SMNDC1|K562	17
chr12	122981379	122982379	LINC00680|k562|ENSG00000182196|dwEE	chr12	122981834	122981878	NOL12|HepG2	44
chr12	122981379	122982379	LINC00680|k562|ENSG00000182196|dwEE	chr12	122981570	122981581	U2AF1|HepG2	11
chr12	122981379	122982379	LINC00680|k562|ENSG00000182196|dwEE	chr12	122981806	122981857	IGF2BP3|HepG2	51
chr12	122981379	122982379	LINC00680|k562|ENSG00000182196|dwEE	chr12	122981563	122981580	EFTUD2|HepG2	17
chr12	122981379	122982379	LINC00680|k562|ENSG00000182196|dwEE	chr12	122981675	122981685	NKRF|HepG2	10
chr12	122981379	122982379	LINC00680|k562|ENSG00000182196|dwEE	chr12	122982033	122982036	CSTF2|HepG2	3
chr12	122981379	122982379	LINC00680|k562|ENSG00000182196|dwEE	chr12	122982023	122982076	SRSF7|HepG2	53
chr12	122981379	122982379	LINC00680|k562|ENSG00000182196|dwEE	chr12	122981959	122982007	AARS|K562	48
chr12	122981379	122982379	LINC00680|k562|ENSG00000182196|dwEE	chr12	122981993	122982015	FTO|K562	22
chr12	122981379	122982379	LINC00680|k562|ENSG00000182196|dwEE	chr12	122981790	122981869	IGF2BP3|HepG2	79
chr12	122981379	122982379	LINC00680|k562|ENSG00000182196|dwEE	chr12	122981975	122982063	DDX55|K562	88
chr12	122981379	122982379	LINC00680|k562|ENSG00000182196|dwEE	chr12	122982048	122982073	PPIL4|K562	25
chr12	122981379	122982379	LINC00680|k562|ENSG00000182196|dwEE	chr12	122982025	122982072	ZNF622|K562	47
chr12	122981379	122982379	LINC00680|k562|ENSG00000182196|dwEE	chr12	122981846	122981880	LIN28B|HepG2	34
chr12	122981379	122982379	LINC00680|k562|ENSG00000182196|dwEE	chr12	122981816	122981876	LIN28B|HepG2	60
chr12	122981379	122982379	LINC00680|k562|ENSG00000182196|dwEE	chr12	122981956	122981960	DHX30|K562	4
chr12	122981379	122982379	LINC00680|k562|ENSG00000182196|dwEE	chr12	122981377	122981436	HNRNPA1|HepG2	57
chr12	122981379	122982379	LINC00680|k562|ENSG00000182196|dwEE	chr12	122982142	122982171	SF3B4|HepG2	29
chr12	122981379	122982379	LINC00680|k562|ENSG00000182196|dwEE	chr12	122981654	122981709	FASTKD2|HepG2	55
chr12	122981379	122982379	LINC00680|k562|ENSG00000182196|dwEE	chr12	122982147	122982185	CDC40|HepG2	38
chr12	122981379	122982379	LINC00680|k562|ENSG00000182196|dwEE	chr12	122982157	122982170	FAM120A|HepG2	13
chr12	122981379	122982379	LINC00680|k562|ENSG00000182196|dwEE	chr12	122981807	122981844	FMR1|K562	37
chr12	122981379	122982379	LINC00680|k562|ENSG00000182196|dwEE	chr12	122982131	122982174	SUGP2|HepG2	43
chr12	122981379	122982379	LINC00680|k562|ENSG00000182196|dwEE	chr12	122981516	122981523	UCHL5|HepG2	7
chr12	122981379	122982379	LINC00680|k562|ENSG00000182196|dwEE	chr12	122982027	122982077	LSM11|HepG2	50
chr12	122981379	122982379	LINC00680|k562|ENSG00000182196|dwEE	chr12	122981956	122982021	RPS5|K562	65
chr12	122981379	122982379	LINC00680|k562|ENSG00000182196|dwEE	chr12	122981340	122981389	EFTUD2|K562	10
chr12	122981379	122982379	LINC00680|k562|ENSG00000182196|dwEE	chr12	122981816	122981851	YWHAG|K562	35
chr12	122981379	122982379	LINC00680|k562|ENSG00000182196|dwEE	chr12	122981795	122981844	UPF1|K562	49
chr12	122981379	122982379	LINC00680|k562|ENSG00000182196|dwEE	chr12	122982014	122982074	BUD13|K562	60
chr12	122981379	122982379	LINC00680|k562|ENSG00000182196|dwEE	chr12	122981674	122981697	LSM11|HepG2	23
chr12	122981379	122982379	LINC00680|k562|ENSG00000182196|dwEE	chr12	122981877	122981880	GTF2F1|K562	3
chr12	122981379	122982379	LINC00680|k562|ENSG00000182196|dwEE	chr12	122981958	122981982	RBM5|HepG2	24
chr12	122981379	122982379	LINC00680|k562|ENSG00000182196|dwEE	chr12	122981767	122981844	DDX55|K562	77
chr12	122981379	122982379	LINC00680|k562|ENSG00000182196|dwEE	chr12	122982153	122982169	SF3A3|HepG2	16
chr12	122981379	122982379	LINC00680|k562|ENSG00000182196|dwEE	chr12	122981849	122981881	UCHL5|K562	32
chr12	122981379	122982379	LINC00680|k562|ENSG00000182196|dwEE	chr12	122982012	122982065	EIF3D|HepG2	53
chr12	122981379	122982379	LINC00680|k562|ENSG00000182196|dwEE	chr12	122982350	122982397	CSTF2T|HepG2	29
chr12	122981379	122982379	LINC00680|k562|ENSG00000182196|dwEE	chr12	122981997	122982057	SRSF7|K562	60
chr12	122981379	122982379	LINC00680|k562|ENSG00000182196|dwEE	chr12	122981998	122982000	FXR1|K562	2
chr12	122981379	122982379	LINC00680|k562|ENSG00000182196|dwEE	chr12	122981956	122981974	GRSF1|HepG2	18
chr12	122981379	122982379	LINC00680|k562|ENSG00000182196|dwEE	chr12	122982137	122982168	GTF2F1|HepG2	31
chr12	122981379	122982379	LINC00680|k562|ENSG00000182196|dwEE	chr12	122981775	122981877	TRA2A|K562	102
chr12	122981379	122982379	LINC00680|k562|ENSG00000182196|dwEE	chr12	122981998	122982075	BCCIP|HepG2	77
chr12	122981379	122982379	LINC00680|k562|ENSG00000182196|dwEE	chr12	122981835	122981880	LARP4|K562	45
chr12	122981379	122982379	LINC00680|k562|ENSG00000182196|dwEE	chr12	122981951	122981990	UCHL5|HepG2	39
chr12	122981379	122982379	LINC00680|k562|ENSG00000182196|dwEE	chr12	122982039	122982062	TARDBP|K562	23
chr12	122981379	122982379	LINC00680|k562|ENSG00000182196|dwEE	chr12	122981816	122981870	TARDBP|K562	54
chr12	122981379	122982379	LINC00680|k562|ENSG00000182196|dwEE	chr12	122982230	122982265	CSTF2T|HepG2	35
chr12	122981379	122982379	LINC00680|k562|ENSG00000182196|dwEE	chr12	122981632	122981703	PPIG|HepG2	71
chr12	122981379	122982379	LINC00680|k562|ENSG00000182196|dwEE	chr12	122982017	122982048	LARP4|HepG2	31
chr12	122981379	122982379	LINC00680|k562|ENSG00000182196|dwEE	chr12	122982038	122982071	RBM15|HepG2	33
chr12	122981379	122982379	LINC00680|k562|ENSG00000182196|dwEE	chr12	122981590	122981637	UCHL5|HepG2	47
chr12	122981379	122982379	LINC00680|k562|ENSG00000182196|dwEE	chr12	122981849	122981880	PTBP1|K562	31
chr12	122981379	122982379	LINC00680|k562|ENSG00000182196|dwEE	chr12	122981543	122981595	SF3A3|HepG2	52
chr12	122981379	122982379	LINC00680|k562|ENSG00000182196|dwEE	chr12	122981956	122982063	FXR2|K562	107
chr12	122981379	122982379	LINC00680|k562|ENSG00000182196|dwEE	chr12	122981570	122981603	BUD13|HepG2	33
chr12	122981379	122982379	LINC00680|k562|ENSG00000182196|dwEE	chr12	122981590	122981680	UCHL5|K562	90
chr12	122981379	122982379	LINC00680|k562|ENSG00000182196|dwEE	chr12	122981675	122981715	EIF3D|HepG2	40
chr12	122981379	122982379	LINC00680|k562|ENSG00000182196|dwEE	chr12	122981966	122982000	IGF2BP3|HepG2	34
chr12	122981379	122982379	LINC00680|k562|ENSG00000182196|dwEE	chr12	122981588	122981617	RBM22|HepG2	29
chr12	122981379	122982379	LINC00680|k562|ENSG00000182196|dwEE	chr12	122981957	122981970	DDX6|K562	13
chr12	122981379	122982379	LINC00680|k562|ENSG00000182196|dwEE	chr12	122981361	122981412	PRPF8|K562	33
chr12	122981379	122982379	LINC00680|k562|ENSG00000182196|dwEE	chr12	122981875	122981880	GRSF1|HepG2	5
chr12	122981379	122982379	LINC00680|k562|ENSG00000182196|dwEE	chr12	122981956	122981996	ZNF622|K562	40
chr12	122981379	122982379	LINC00680|k562|ENSG00000182196|dwEE	chr12	122981410	122981420	RBM5|HepG2	10
chr12	122981379	122982379	LINC00680|k562|ENSG00000182196|dwEE	chr12	122982068	122982122	DDX55|HepG2	54
chr12	122981379	122982379	LINC00680|k562|ENSG00000182196|dwEE	chr12	122981555	122981611	SF3B4|K562	56
chr12	122981379	122982379	LINC00680|k562|ENSG00000182196|dwEE	chr12	122981658	122981748	XPO5|HepG2	90
chr12	122981379	122982379	LINC00680|k562|ENSG00000182196|dwEE	chr12	122981783	122981871	PPIG|HepG2	88
chr12	122981379	122982379	LINC00680|k562|ENSG00000182196|dwEE	chr12	122982008	122982069	SRSF1|HepG2	61
chr12	122981379	122982379	LINC00680|k562|ENSG00000182196|dwEE	chr12	122982155	122982164	DDX42|K562	9
chr12	122981379	122982379	LINC00680|k562|ENSG00000182196|dwEE	chr12	122981822	122981872	DDX42|K562	50
chr12	122981379	122982379	LINC00680|k562|ENSG00000182196|dwEE	chr12	122981774	122981862	ZNF622|K562	88
chr12	122981379	122982379	LINC00680|k562|ENSG00000182196|dwEE	chr12	122982159	122982174	LSM11|HepG2	15
chr12	122981379	122982379	LINC00680|k562|ENSG00000182196|dwEE	chr12	122981828	122981873	DHX30|K562	45
chr12	122981379	122982379	LINC00680|k562|ENSG00000182196|dwEE	chr12	122981957	122981983	FASTKD2|HepG2	26
chr12	122981379	122982379	LINC00680|k562|ENSG00000182196|dwEE	chr12	122981797	122981859	U2AF1|HepG2	62
chr12	122981379	122982379	LINC00680|k562|ENSG00000182196|dwEE	chr12	122981853	122981879	NCBP2|HepG2	26
chr12	122981379	122982379	LINC00680|k562|ENSG00000182196|dwEE	chr12	122981581	122981636	BUD13|K562	55
chr12	122981379	122982379	LINC00680|k562|ENSG00000182196|dwEE	chr12	122981764	122981811	AARS|K562	47
chr12	122981379	122982379	LINC00680|k562|ENSG00000182196|dwEE	chr12	122982159	122982186	AGGF1|K562	27
chr12	122981379	122982379	LINC00680|k562|ENSG00000182196|dwEE	chr12	122981806	122981831	PPIL4|K562	25
chr12	122981379	122982379	LINC00680|k562|ENSG00000182196|dwEE	chr12	122981802	122981825	SLTM|K562	23
chr12	122981379	122982379	LINC00680|k562|ENSG00000182196|dwEE	chr12	122981873	122981880	FXR1|K562	7
chr12	122981379	122982379	LINC00680|k562|ENSG00000182196|dwEE	chr12	122982372	122982396	IGF2BP2|K562	7
chr12	122981379	122982379	LINC00680|k562|ENSG00000182196|dwEE	chr12	122982368	122982402	NCBP2|K562	11
chr12	122981379	122982379	LINC00680|k562|ENSG00000182196|dwEE	chr12	122981803	122981844	NCBP2|HepG2	41
chr12	122981379	122982379	LINC00680|k562|ENSG00000182196|dwEE	chr12	122982364	122982398	GTF2F1|HepG2	15
chr12	122981379	122982379	LINC00680|k562|ENSG00000182196|dwEE	chr12	122982229	122982274	TAF15|HepG2	45
chr12	122981379	122982379	LINC00680|k562|ENSG00000182196|dwEE	chr12	122982141	122982172	RBFOX2|HepG2	31
chr12	122981379	122982379	LINC00680|k562|ENSG00000182196|dwEE	chr12	122981589	122981611	AGGF1|K562	22
chr12	122981379	122982379	LINC00680|k562|ENSG00000182196|dwEE	chr12	122982230	122982274	SLTM|HepG2	44
chr12	122981379	122982379	LINC00680|k562|ENSG00000182196|dwEE	chr12	122981642	122981697	EFTUD2|HepG2	55
chr12	122981379	122982379	LINC00680|k562|ENSG00000182196|dwEE	chr12	122981871	122981880	DDX55|K562	9
chr12	122981379	122982379	LINC00680|k562|ENSG00000182196|dwEE	chr12	122981859	122981872	XRN2|HepG2	13
chr12	122981379	122982379	LINC00680|k562|ENSG00000182196|dwEE	chr12	122981542	122981591	SF3B4|K562	49
chr12	122981379	122982379	LINC00680|k562|ENSG00000182196|dwEE	chr12	122981707	122981738	LIN28B|K562	31
chr12	122981379	122982379	LINC00680|k562|ENSG00000182196|dwEE	chr12	122982362	122982394	ZRANB2|K562	17
chr12	122981379	122982379	LINC00680|k562|ENSG00000182196|dwEE	chr12	122981773	122981880	UCHL5|HepG2	107
chr12	122981379	122982379	LINC00680|k562|ENSG00000182196|dwEE	chr12	122982038	122982066	HNRNPL|K562	28
chr12	122981379	122982379	LINC00680|k562|ENSG00000182196|dwEE	chr12	122981957	122981981	LARP4|HepG2	24
chr12	122981379	122982379	LINC00680|k562|ENSG00000182196|dwEE	chr12	122982001	122982038	SND1|K562	37
chr12	122981379	122982379	LINC00680|k562|ENSG00000182196|dwEE	chr12	122981496	122981518	PRPF8|HepG2	22
chr12	122981379	122982379	LINC00680|k562|ENSG00000182196|dwEE	chr12	122981586	122981621	GRWD1|HepG2	35
chr12	122981379	122982379	LINC00680|k562|ENSG00000182196|dwEE	chr12	122982130	122982174	ZRANB2|K562	44
chr12	122981379	122982379	LINC00680|k562|ENSG00000182196|dwEE	chr12	122982156	122982169	TROVE2|K562	13
chr12	122981379	122982379	LINC00680|k562|ENSG00000182196|dwEE	chr12	122982151	122982169	LSM11|K562	18
chr12	122981379	122982379	LINC00680|k562|ENSG00000182196|dwEE	chr12	122981481	122981513	AGO2|HEK293S	32
chr12	122981379	122982379	LINC00680|k562|ENSG00000182196|dwEE	chr12	122982349	122982383	EFTUD2|HepG2	30
chr12	122981379	122982379	LINC00680|k562|ENSG00000182196|dwEE	chr12	122981814	122981880	GPKOW|K562	66
chr12	122981379	122982379	LINC00680|k562|ENSG00000182196|dwEE	chr12	122982148	122982185	TAF15|K562	37
chr12	122981379	122982379	LINC00680|k562|ENSG00000182196|dwEE	chr12	122981510	122981604	SF3A3|HepG2	94
chr12	122981379	122982379	LINC00680|k562|ENSG00000182196|dwEE	chr12	122981863	122981876	MTPAP|K562	13
chr12	122981379	122982379	LINC00680|k562|ENSG00000182196|dwEE	chr12	122981858	122981880	AKAP8L|K562	22
chr12	122981379	122982379	LINC00680|k562|ENSG00000182196|dwEE	chr12	122982364	122982395	PCBP2|HepG2	15
chr12	122981379	122982379	LINC00680|k562|ENSG00000182196|dwEE	chr12	122981767	122981842	AGGF1|HepG2	75
chr12	122981379	122982379	LINC00680|k562|ENSG00000182196|dwEE	chr12	122981851	122981879	BUD13|HepG2	28
chr12	122981379	122982379	LINC00680|k562|ENSG00000182196|dwEE	chr12	122981510	122981538	ZRANB2|K562	28
chr12	122981379	122982379	LINC00680|k562|ENSG00000182196|dwEE	chr12	122981958	122981984	DDX24|K562	26
chr12	122981379	122982379	LINC00680|k562|ENSG00000182196|dwEE	chr12	122981798	122981874	DDX6|K562	76
chr12	122981379	122982379	LINC00680|k562|ENSG00000182196|dwEE	chr12	122981961	122981995	AKAP8L|K562	34
chr12	122981379	122982379	LINC00680|k562|ENSG00000182196|dwEE	chr12	122981778	122981863	EIF3H|HepG2	85
chr12	122981379	122982379	LINC00680|k562|ENSG00000182196|dwEE	chr12	122982011	122982044	FASTKD2|K562	33
chr12	122981379	122982379	LINC00680|k562|ENSG00000182196|dwEE	chr12	122982028	122982063	CPSF6|K562	35
chr12	122981379	122982379	LINC00680|k562|ENSG00000182196|dwEE	chr12	122982005	122982056	FASTKD2|HepG2	51
chr12	122981379	122982379	LINC00680|k562|ENSG00000182196|dwEE	chr12	122982012	122982073	IGF2BP3|HepG2	61
chr12	122981379	122982379	LINC00680|k562|ENSG00000182196|dwEE	chr12	122981410	122981442	XPO5|HepG2	32
chr12	122981379	122982379	LINC00680|k562|ENSG00000182196|dwEE	chr12	122981262	122981417	PRPF8|K562	38
chr12	122981379	122982379	LINC00680|k562|ENSG00000182196|dwEE	chr12	122981981	122982032	METAP2|K562	51
chr12	122981379	122982379	LINC00680|k562|ENSG00000182196|dwEE	chr12	122981806	122981871	BUD13|K562	65
chr12	122981379	122982379	LINC00680|k562|ENSG00000182196|dwEE	chr12	122981654	122981678	DDX55|HepG2	24
chr12	122981379	122982379	LINC00680|k562|ENSG00000182196|dwEE	chr12	122982377	122982406	DGCR8|HepG2	2
chr12	122981379	122982379	LINC00680|k562|ENSG00000182196|dwEE	chr12	122981660	122981696	DHX30|K562	36
chr12	122981379	122982379	LINC00680|k562|ENSG00000182196|dwEE	chr12	122981791	122981882	SRSF1|HepG2	91
chr12	122981379	122982379	LINC00680|k562|ENSG00000182196|dwEE	chr12	122982023	122982073	UPF1|K562	50
chr12	122981379	122982379	LINC00680|k562|ENSG00000182196|dwEE	chr12	122981837	122981880	SRSF9|HepG2	43
chr12	122981379	122982379	LINC00680|k562|ENSG00000182196|dwEE	chr12	122981657	122981681	SUPV3L1|HepG2	24
chr12	122981379	122982379	LINC00680|k562|ENSG00000182196|dwEE	chr12	122981750	122981845	TRA2A|K562	95
chr12	122981379	122982379	LINC00680|k562|ENSG00000182196|dwEE	chr12	122981955	122982075	GRWD1|HepG2	120
chr12	122981379	122982379	LINC00680|k562|ENSG00000182196|dwEE	chr12	122982019	122982053	NOLC1|K562	34
chr12	122981379	122982379	LINC00680|k562|ENSG00000182196|dwEE	chr12	122981656	122981733	AGGF1|HepG2	77
chr12	122981379	122982379	LINC00680|k562|ENSG00000182196|dwEE	chr12	122982230	122982250	GTF2F1|HepG2	20
chr12	122981379	122982379	LINC00680|k562|ENSG00000182196|dwEE	chr12	122981776	122981829	SAFB2|K562	53
chr12	122981379	122982379	LINC00680|k562|ENSG00000182196|dwEE	chr12	122981624	122981701	DDX59|HepG2	77
chr12	122981379	122982379	LINC00680|k562|ENSG00000182196|dwEE	chr12	122981816	122981850	SLTM|HepG2	34
chr12	122981379	122982379	LINC00680|k562|ENSG00000182196|dwEE	chr12	122981871	122981880	PPIG|HepG2	9
chr12	122981379	122982379	LINC00680|k562|ENSG00000182196|dwEE	chr12	122981954	122982067	HLTF|K562	113
chr12	122981379	122982379	LINC00680|k562|ENSG00000182196|dwEE	chr12	122981844	122981872	YWHAG|K562	28
chr12	122981379	122982379	LINC00680|k562|ENSG00000182196|dwEE	chr12	122981650	122981698	DDX24|K562	48
chr12	122981379	122982379	LINC00680|k562|ENSG00000182196|dwEE	chr12	122981994	122982049	GEMIN5|K562	55
chr12	122981379	122982379	LINC00680|k562|ENSG00000182196|dwEE	chr12	122981986	122982043	SRSF9|HepG2	57
chr12	122981379	122982379	LINC00680|k562|ENSG00000182196|dwEE	chr12	122981954	122981968	DDX6|K562	14
chr12	122981379	122982379	LINC00680|k562|ENSG00000182196|dwEE	chr12	122981964	122982013	LSM11|HepG2	49
chr12	122981379	122982379	LINC00680|k562|ENSG00000182196|dwEE	chr12	122981877	122981880	YBX3|K562	3
chr12	122981379	122982379	LINC00680|k562|ENSG00000182196|dwEE	chr12	122982258	122982312	HNRNPM|HepG2	54
chr12	122981379	122982379	LINC00680|k562|ENSG00000182196|dwEE	chr12	122981495	122981512	DHX30|HepG2	17
chr12	122981379	122982379	LINC00680|k562|ENSG00000182196|dwEE	chr12	122981779	122981791	DDX3X|K562	12
chr12	122981379	122982379	LINC00680|k562|ENSG00000182196|dwEE	chr12	122981800	122981857	RBM15|HepG2	57
chr12	122981379	122982379	LINC00680|k562|ENSG00000182196|dwEE	chr12	122982149	122982168	U2AF1|K562	19
chr12	122981379	122982379	LINC00680|k562|ENSG00000182196|dwEE	chr12	122981782	122981825	BUD13|K562	43
chr12	122981379	122982379	LINC00680|k562|ENSG00000182196|dwEE	chr12	122981596	122981599	PRPF8|K562	3
chr12	122981379	122982379	LINC00680|k562|ENSG00000182196|dwEE	chr12	122982027	122982050	UCHL5|K562	23
chr12	122981379	122982379	LINC00680|k562|ENSG00000182196|dwEE	chr12	122981954	122981978	U2AF1|HepG2	24
chr12	122981379	122982379	LINC00680|k562|ENSG00000182196|dwEE	chr12	122982049	122982071	FKBP4|HepG2	22
chr12	122981379	122982379	LINC00680|k562|ENSG00000182196|dwEE	chr12	122981960	122981988	DDX3X|K562	28
chr12	122981379	122982379	LINC00680|k562|ENSG00000182196|dwEE	chr12	122981958	122981975	NCBP2|K562	17
chr12	122981379	122982379	LINC00680|k562|ENSG00000182196|dwEE	chr12	122981670	122981706	U2AF1|HepG2	36
chr12	122981379	122982379	LINC00680|k562|ENSG00000182196|dwEE	chr12	122982361	122982407	XRN2|HepG2	18
chr12	122981379	122982379	LINC00680|k562|ENSG00000182196|dwEE	chr12	122982223	122982253	U2AF1|K562	30
chr12	122981379	122982379	LINC00680|k562|ENSG00000182196|dwEE	chr12	122981957	122981988	NCBP2|HepG2	31
chr12	122981379	122982379	LINC00680|k562|ENSG00000182196|dwEE	chr12	122981954	122981996	GRWD1|HepG2	42
chr12	122981379	122982379	LINC00680|k562|ENSG00000182196|dwEE	chr12	122981598	122981618	U2AF1|HepG2	20
chr12	122981379	122982379	LINC00680|k562|ENSG00000182196|dwEE	chr12	122981589	122981636	ZNF622|K562	47
chr12	122981379	122982379	LINC00680|k562|ENSG00000182196|dwEE	chr12	122981663	122981750	XPO5|HepG2	87
chr12	122981379	122982379	LINC00680|k562|ENSG00000182196|dwEE	chr12	122981955	122982030	PPIG|HepG2	75
chr12	122981379	122982379	LINC00680|k562|ENSG00000182196|dwEE	chr12	122981670	122981696	GTF2F1|HepG2	26
chr12	122981379	122982379	LINC00680|k562|ENSG00000182196|dwEE	chr12	122981799	122981825	SLTM|K562	26
chr12	122981379	122982379	LINC00680|k562|ENSG00000182196|dwEE	chr12	122981578	122981610	XRN2|K562	32
chr12	122981379	122982379	LINC00680|k562|ENSG00000182196|dwEE	chr12	122981651	122981734	U2AF1|K562	83
chr12	122981379	122982379	LINC00680|k562|ENSG00000182196|dwEE	chr12	122981956	122982025	ZNF622|K562	69
chr12	122981379	122982379	LINC00680|k562|ENSG00000182196|dwEE	chr12	122981980	122982004	TNRC6A|K562	24
chr12	122981379	122982379	LINC00680|k562|ENSG00000182196|dwEE	chr12	122981663	122981701	LARP4|HepG2	38
chr12	122981379	122982379	LINC00680|k562|ENSG00000182196|dwEE	chr12	122981848	122981877	DKC1|HepG2	29
chr12	122981379	122982379	LINC00680|k562|ENSG00000182196|dwEE	chr12	122981813	122981871	BCCIP|HepG2	58
chr12	122981379	122982379	LINC00680|k562|ENSG00000182196|dwEE	chr12	122982154	122982162	HNRNPM|K562	8
chr12	122981379	122982379	LINC00680|k562|ENSG00000182196|dwEE	chr12	122981996	122982018	YBX3|K562	22
chr12	122981379	122982379	LINC00680|k562|ENSG00000182196|dwEE	chr12	122982009	122982047	HNRNPM|K562	38
chr12	122981379	122982379	LINC00680|k562|ENSG00000182196|dwEE	chr12	122981325	122981384	TBRG4|HepG2	5
chr12	122981379	122982379	LINC00680|k562|ENSG00000182196|dwEE	chr12	122981575	122981639	RBFOX2|K562	64
chr12	122981379	122982379	LINC00680|k562|ENSG00000182196|dwEE	chr12	122982139	122982178	HNRNPU|HepG2	39
chr12	122981379	122982379	LINC00680|k562|ENSG00000182196|dwEE	chr12	122981990	122982042	UCHL5|HepG2	52
chr12	122981379	122982379	LINC00680|k562|ENSG00000182196|dwEE	chr12	122981697	122981708	CSTF2|HepG2	11
chr12	122981379	122982379	LINC00680|k562|ENSG00000182196|dwEE	chr12	122982103	122982173	AGO2|HEK293S	70
chr12	122981379	122982379	LINC00680|k562|ENSG00000182196|dwEE	chr12	122981318	122981390	RBFOX2|HepG2	11
chr12	122981379	122982379	LINC00680|k562|ENSG00000182196|dwEE	chr12	122981954	122981994	SRSF1|HepG2	40
chr12	122981379	122982379	LINC00680|k562|ENSG00000182196|dwEE	chr12	122982279	122982292	TARDBP|K562	13
chr12	122981379	122982379	LINC00680|k562|ENSG00000182196|dwEE	chr12	122981643	122981697	SRSF1|K562	54
chr12	122981379	122982379	LINC00680|k562|ENSG00000182196|dwEE	chr12	122981601	122981647	EIF4G1|K562	46
chr12	122981379	122982379	LINC00680|k562|ENSG00000182196|dwEE	chr12	122982004	122982029	TAF15|K562	25
chr12	122981379	122982379	LINC00680|k562|ENSG00000182196|dwEE	chr12	122982150	122982184	YWHAG|K562	34
chr12	122981379	122982379	LINC00680|k562|ENSG00000182196|dwEE	chr12	122981748	122981879	UCHL5|HepG2	131
chr12	122981379	122982379	LINC00680|k562|ENSG00000182196|dwEE	chr12	122982013	122982055	DDX6|HepG2	42
chr12	122981379	122982379	LINC00680|k562|ENSG00000182196|dwEE	chr12	122981624	122981707	YBX3|K562	83
chr12	122981379	122982379	LINC00680|k562|ENSG00000182196|dwEE	chr12	122981966	122981981	EFTUD2|K562	15
chr12	122981379	122982379	LINC00680|k562|ENSG00000182196|dwEE	chr12	122982328	122982353	FASTKD2|K562	25
chr12	122981379	122982379	LINC00680|k562|ENSG00000182196|dwEE	chr12	122981598	122981639	SRSF7|K562	41
chr12	122981379	122982379	LINC00680|k562|ENSG00000182196|dwEE	chr12	122981610	122981635	METAP2|K562	25
chr12	122981379	122982379	LINC00680|k562|ENSG00000182196|dwEE	chr12	122981411	122981423	HNRNPA1|HepG2	12
chr12	122981379	122982379	LINC00680|k562|ENSG00000182196|dwEE	chr12	122981673	122981715	QKI|HepG2	42
chr12	122981379	122982379	LINC00680|k562|ENSG00000182196|dwEE	chr12	122981810	122981828	LIN28B|K562	18
chr12	122981379	122982379	LINC00680|k562|ENSG00000182196|dwEE	chr12	122982371	122982391	AKAP8L|K562	8
chr12	122981379	122982379	LINC00680|k562|ENSG00000182196|dwEE	chr12	122982361	122982389	AGGF1|K562	18
chr12	122981379	122982379	LINC00680|k562|ENSG00000182196|dwEE	chr12	122982378	122982392	RBFOX2|K562	1
chr12	122981379	122982379	LINC00680|k562|ENSG00000182196|dwEE	chr12	122981826	122981874	NOL12|HepG2	48
chr12	122981379	122982379	LINC00680|k562|ENSG00000182196|dwEE	chr12	122982257	122982303	DDX6|HepG2	46
chr12	122981379	122982379	LINC00680|k562|ENSG00000182196|dwEE	chr12	122981956	122982000	BUD13|K562	44
chr12	122981379	122982379	LINC00680|k562|ENSG00000182196|dwEE	chr12	122981997	122982034	MTPAP|K562	37
chr12	122981379	122982379	LINC00680|k562|ENSG00000182196|dwEE	chr12	122982022	122982048	LIN28B|HepG2	26
chr12	122981379	122982379	LINC00680|k562|ENSG00000182196|dwEE	chr12	122982016	122982058	NCBP2|HepG2	42
chr12	122981379	122982379	LINC00680|k562|ENSG00000182196|dwEE	chr12	122981986	122981999	EIF3D|HepG2	13
chr12	122981379	122982379	LINC00680|k562|ENSG00000182196|dwEE	chr12	122982016	122982036	LARP4|K562	20
chr12	122981379	122982379	LINC00680|k562|ENSG00000182196|dwEE	chr12	122981588	122981615	MTPAP|K562	27
chr12	122981379	122982379	LINC00680|k562|ENSG00000182196|dwEE	chr12	122981771	122981863	GRWD1|HepG2	92
chr12	122981379	122982379	LINC00680|k562|ENSG00000182196|dwEE	chr12	122981714	122981740	SRSF1|K562	26
chr12	122981379	122982379	LINC00680|k562|ENSG00000182196|dwEE	chr12	122981795	122981821	NOLC1|K562	26
chr12	122981379	122982379	LINC00680|k562|ENSG00000182196|dwEE	chr12	122981848	122981883	DHX30|K562	35
chr12	122981379	122982379	LINC00680|k562|ENSG00000182196|dwEE	chr12	122981595	122981652	HLTF|K562	57
chr12	122981379	122982379	LINC00680|k562|ENSG00000182196|dwEE	chr12	122981999	122982038	AGGF1|K562	39
chr12	122981379	122982379	LINC00680|k562|ENSG00000182196|dwEE	chr12	122981801	122981837	SRSF9|HepG2	36
chr12	122981379	122982379	LINC00680|k562|ENSG00000182196|dwEE	chr12	122981952	122981975	LIN28B|K562	23
chr12	122981379	122982379	LINC00680|k562|ENSG00000182196|dwEE	chr12	122981667	122981690	BUD13|K562	23
chr12	122981379	122982379	LINC00680|k562|ENSG00000182196|dwEE	chr12	122981818	122981869	BUD13|HepG2	51
chr12	122981379	122982379	LINC00680|k562|ENSG00000182196|dwEE	chr12	122981788	122981839	ILF3|HepG2	51
chr12	122981379	122982379	LINC00680|k562|ENSG00000182196|dwEE	chr12	122982233	122982288	SLTM|K562	55
chr12	122981379	122982379	LINC00680|k562|ENSG00000182196|dwEE	chr12	122981354	122981391	AUH|K562	12
chr12	122981379	122982379	LINC00680|k562|ENSG00000182196|dwEE	chr12	122982370	122982396	SFPQ|HepG2	9
chr12	122981379	122982379	LINC00680|k562|ENSG00000182196|dwEE	chr12	122981651	122981724	U2AF2|HepG2	73
chr12	122981379	122982379	LINC00680|k562|ENSG00000182196|dwEE	chr12	122981983	122982065	RPS3|HepG2	82
chr12	122981379	122982379	LINC00680|k562|ENSG00000182196|dwEE	chr12	122982151	122982191	CSTF2T|K562	40
chr12	122981379	122982379	LINC00680|k562|ENSG00000182196|dwEE	chr12	122981612	122981654	SUB1|HepG2	42
chr12	122981379	122982379	LINC00680|k562|ENSG00000182196|dwEE	chr12	122981793	122981862	POLR2G|HepG2	69
chr12	122981379	122982379	LINC00680|k562|ENSG00000182196|dwEE	chr12	122981570	122981604	LSM11|HepG2	34
chr12	122981379	122982379	LINC00680|k562|ENSG00000182196|dwEE	chr12	122981471	122981505	SMNDC1|HepG2	34
chr12	122981379	122982379	LINC00680|k562|ENSG00000182196|dwEE	chr12	122981958	122981965	SUB1|HepG2	7
chr12	122981379	122982379	LINC00680|k562|ENSG00000182196|dwEE	chr12	122981959	122981966	GTF2F1|K562	7
chr12	122981379	122982379	LINC00680|k562|ENSG00000182196|dwEE	chr12	122981838	122981880	DDX6|K562	42
chr12	122981379	122982379	LINC00680|k562|ENSG00000182196|dwEE	chr12	122981658	122981722	U2AF2|K562	64
chr12	122981379	122982379	LINC00680|k562|ENSG00000182196|dwEE	chr12	122982015	122982049	SUB1|HepG2	34
chr12	122981379	122982379	LINC00680|k562|ENSG00000182196|dwEE	chr12	122982233	122982258	PRPF8|HepG2	25
chr12	122981379	122982379	LINC00680|k562|ENSG00000182196|dwEE	chr12	122981630	122981674	MTPAP|K562	44
chr12	122981379	122982379	LINC00680|k562|ENSG00000182196|dwEE	chr12	122982334	122982357	NCBP2|HepG2	23
chr12	122981379	122982379	LINC00680|k562|ENSG00000182196|dwEE	chr12	122981785	122981851	BUD13|HepG2	66
chr12	122981379	122982379	LINC00680|k562|ENSG00000182196|dwEE	chr12	122982003	122982047	SRSF1|K562	44
chr12	122981379	122982379	LINC00680|k562|ENSG00000182196|dwEE	chr12	122982030	122982075	PPIG|HepG2	45
chr12	122981379	122982379	LINC00680|k562|ENSG00000182196|dwEE	chr12	122981962	122981991	RBM22|HepG2	29
chr12	122981379	122982379	LINC00680|k562|ENSG00000182196|dwEE	chr12	122981788	122981880	PPIG|HepG2	92
chr12	122981379	122982379	LINC00680|k562|ENSG00000182196|dwEE	chr12	122981956	122982003	SRSF1|K562	47
chr12	122981379	122982379	LINC00680|k562|ENSG00000182196|dwEE	chr12	122981971	122982031	FMR1|K562	60
chr12	122981379	122982379	LINC00680|k562|ENSG00000182196|dwEE	chr12	122982016	122982049	GNL3|K562	33
chr12	122981379	122982379	LINC00680|k562|ENSG00000182196|dwEE	chr12	122982151	122982184	PPIL4|K562	33
chr12	122981379	122982379	LINC00680|k562|ENSG00000182196|dwEE	chr12	122982054	122982080	RBM22|HepG2	26
chr12	122981379	122982379	LINC00680|k562|ENSG00000182196|dwEE	chr12	122981925	122981963	EFTUD2|HepG2	38
chr12	122981379	122982379	LINC00680|k562|ENSG00000182196|dwEE	chr12	122981673	122981720	XRCC6|HepG2	47
chr12	122981379	122982379	LINC00680|k562|ENSG00000182196|dwEE	chr12	122981508	122981540	RBM15|K562	32
chr12	122981379	122982379	LINC00680|k562|ENSG00000182196|dwEE	chr12	122981954	122981978	XRCC6|K562	24
chr12	122981379	122982379	LINC00680|k562|ENSG00000182196|dwEE	chr12	122981873	122981880	DDX3X|K562	7
chr12	122981379	122982379	LINC00680|k562|ENSG00000182196|dwEE	chr12	122981633	122981701	DGCR8|K562	68
chr12	122981379	122982379	LINC00680|k562|ENSG00000182196|dwEE	chr12	122982141	122982165	RBM15|K562	24
chr12	122981379	122982379	LINC00680|k562|ENSG00000182196|dwEE	chr12	122981864	122981880	UPF1|K562	16
chr12	122981379	122982379	LINC00680|k562|ENSG00000182196|dwEE	chr12	122982357	122982405	SF3B4|HepG2	22
chr12	122981379	122982379	LINC00680|k562|ENSG00000182196|dwEE	chr12	122982225	122982260	GTF2F1|HepG2	35
chr12	122981379	122982379	LINC00680|k562|ENSG00000182196|dwEE	chr12	122982157	122982161	GRSF1|HepG2	4
chr12	122981379	122982379	LINC00680|k562|ENSG00000182196|dwEE	chr12	122982016	122982066	FMR1|K562	50
chr12	122981379	122982379	LINC00680|k562|ENSG00000182196|dwEE	chr12	122981967	122981982	SND1|K562	15
chr12	122981379	122982379	LINC00680|k562|ENSG00000182196|dwEE	chr12	122981779	122981820	FASTKD2|HepG2	41
chr12	122981379	122982379	LINC00680|k562|ENSG00000182196|dwEE	chr12	122982160	122982172	RBFOX2|K562	12
chr12	122981379	122982379	LINC00680|k562|ENSG00000182196|dwEE	chr12	122981799	122981829	MTPAP|K562	30
chr12	122981379	122982379	LINC00680|k562|ENSG00000182196|dwEE	chr12	122981842	122981866	ILF3|HepG2	24
chr12	122981379	122982379	LINC00680|k562|ENSG00000182196|dwEE	chr12	122981656	122981692	MTPAP|K562	36
chr12	122981379	122982379	LINC00680|k562|ENSG00000182196|dwEE	chr12	122981851	122981880	BUD13|K562	29
chr12	122981379	122982379	LINC00680|k562|ENSG00000182196|dwEE	chr12	122982142	122982171	PCBP2|HepG2	29
chr12	122981379	122982379	LINC00680|k562|ENSG00000182196|dwEE	chr12	122981787	122981828	RPS5|K562	41
chr12	122981379	122982379	LINC00680|k562|ENSG00000182196|dwEE	chr12	122981667	122981712	RPS3|K562	45
chr12	122981379	122982379	LINC00680|k562|ENSG00000182196|dwEE	chr12	122982059	122982075	TRA2A|HepG2	16
chr12	122981379	122982379	LINC00680|k562|ENSG00000182196|dwEE	chr12	122981983	122982027	LSM11|HepG2	44
chr12	122981379	122982379	LINC00680|k562|ENSG00000182196|dwEE	chr12	122982364	122982388	XRCC6|HepG2	15
chr12	122981379	122982379	LINC00680|k562|ENSG00000182196|dwEE	chr12	122981795	122981843	CPSF6|K562	48
chr12	122981379	122982379	LINC00680|k562|ENSG00000182196|dwEE	chr12	122981988	122981996	EFTUD2|K562	8
chr12	122981379	122982379	LINC00680|k562|ENSG00000182196|dwEE	chr12	122981875	122981880	LARP4|HepG2	5
chr12	122981379	122982379	LINC00680|k562|ENSG00000182196|dwEE	chr12	122981588	122981595	PRPF8|K562	7
chr12	122981379	122982379	LINC00680|k562|ENSG00000182196|dwEE	chr12	122982158	122982166	SAFB2|K562	8
chr12	122981379	122982379	LINC00680|k562|ENSG00000182196|dwEE	chr12	122981334	122981393	EFTUD2|HepG2	14
chr12	122981379	122982379	LINC00680|k562|ENSG00000182196|dwEE	chr12	122981953	122981975	GPKOW|K562	22
chr12	122981379	122982379	LINC00680|k562|ENSG00000182196|dwEE	chr12	122982345	122982403	SLTM|K562	34
chr12	122981379	122982379	LINC00680|k562|ENSG00000182196|dwEE	chr12	122981958	122981967	SRSF9|HepG2	9
chr12	122981379	122982379	LINC00680|k562|ENSG00000182196|dwEE	chr12	122981955	122982002	UCHL5|K562	47
chr12	122981379	122982379	LINC00680|k562|ENSG00000182196|dwEE	chr12	122981756	122981880	FASTKD2|K562	124
chr12	122981379	122982379	LINC00680|k562|ENSG00000182196|dwEE	chr12	122981515	122981531	XRCC6|HepG2	16
chr12	122981379	122982379	LINC00680|k562|ENSG00000182196|dwEE	chr12	122981785	122981880	RPS3|HepG2	95
chr12	122981379	122982379	LINC00680|k562|ENSG00000182196|dwEE	chr12	122981639	122981700	RBFOX2|K562	61
chr12	122981379	122982379	LINC00680|k562|ENSG00000182196|dwEE	chr12	122981797	122981829	QKI|K562	32
chr12	122981379	122982379	LINC00680|k562|ENSG00000182196|dwEE	chr12	122981768	122981809	SUB1|HepG2	41
chr12	122981379	122982379	LINC00680|k562|ENSG00000182196|dwEE	chr12	122981354	122981387	FASTKD2|HepG2	8
chr12	122981379	122982379	LINC00680|k562|ENSG00000182196|dwEE	chr12	122981847	122981864	DDX24|K562	17
chr12	122981379	122982379	LINC00680|k562|ENSG00000182196|dwEE	chr12	122982153	122982173	TAF15|HepG2	20
chr12	122981379	122982379	LINC00680|k562|ENSG00000182196|dwEE	chr12	122981493	122981522	NOLC1|K562	29
chr12	122981379	122982379	LINC00680|k562|ENSG00000182196|dwEE	chr12	122981827	122981859	PRPF8|HepG2	32
chr12	122981379	122982379	LINC00680|k562|ENSG00000182196|dwEE	chr12	122981956	122981968	DDX55|K562	12
chr12	122981379	122982379	LINC00680|k562|ENSG00000182196|dwEE	chr12	122981809	122981830	SND1|HepG2	21
chr12	122981379	122982379	LINC00680|k562|ENSG00000182196|dwEE	chr12	122981640	122981692	NOLC1|K562	52
chr12	122981379	122982379	LINC00680|k562|ENSG00000182196|dwEE	chr12	122981786	122981837	FXR2|K562	51
chr12	122981379	122982379	LINC00680|k562|ENSG00000182196|dwEE	chr12	122981646	122981668	PUM2|K562	22
chr12	122981379	122982379	LINC00680|k562|ENSG00000182196|dwEE	chr12	122982018	122982081	SRSF7|HepG2	63
chr12	122981379	122982379	LINC00680|k562|ENSG00000182196|dwEE	chr12	122981799	122981859	RBFOX2|K562	60
chr12	122981379	122982379	LINC00680|k562|ENSG00000182196|dwEE	chr12	122981596	122981637	DDX6|K562	41
chr12	122981379	122982379	LINC00680|k562|ENSG00000182196|dwEE	chr12	122982008	122982059	FASTKD2|HepG2	51
chr12	122981379	122982379	LINC00680|k562|ENSG00000182196|dwEE	chr12	122982004	122982066	UCHL5|HepG2	62
chr12	122981379	122982379	LINC00680|k562|ENSG00000182196|dwEE	chr12	122982149	122982179	SLTM|HepG2	30
chr12	122981379	122982379	LINC00680|k562|ENSG00000182196|dwEE	chr12	122981878	122981880	NCBP2|K562	2
chr12	122981379	122982379	LINC00680|k562|ENSG00000182196|dwEE	chr12	122982016	122982052	SLTM|HepG2	36
chr12	122981379	122982379	LINC00680|k562|ENSG00000182196|dwEE	chr12	122981299	122981381	RBFOX2|HepG2	2
chr12	122981379	122982379	LINC00680|k562|ENSG00000182196|dwEE	chr12	122982063	122982088	BCCIP|HepG2	25
chr12	122981379	122982379	LINC00680|k562|ENSG00000182196|dwEE	chr12	122981761	122981839	ILF3|K562	78
chr12	122981379	122982379	LINC00680|k562|ENSG00000182196|dwEE	chr12	122981640	122981725	GRWD1|HepG2	85
chr12	122981379	122982379	LINC00680|k562|ENSG00000182196|dwEE	chr12	122981965	122982068	EIF3H|HepG2	103
chr12	122981379	122982379	LINC00680|k562|ENSG00000182196|dwEE	chr12	122981653	122981698	BUD13|HepG2	45
chr12	122981379	122982379	LINC00680|k562|ENSG00000182196|dwEE	chr12	122982159	122982189	HNRNPUL1|HepG2	30
chr12	122981379	122982379	LINC00680|k562|ENSG00000182196|dwEE	chr12	122981638	122981652	DDX55|HepG2	14
chr12	122981379	122982379	LINC00680|k562|ENSG00000182196|dwEE	chr12	122981776	122981843	CPSF6|K562	67
chr12	122981379	122982379	LINC00680|k562|ENSG00000182196|dwEE	chr12	122981790	122981879	XRCC6|K562	89
chr12	122981379	122982379	LINC00680|k562|ENSG00000182196|dwEE	chr12	122981407	122981450	XPO5|HepG2	43
chr12	122981379	122982379	LINC00680|k562|ENSG00000182196|dwEE	chr12	122981996	122982056	GRWD1|HepG2	60
chr12	122981379	122982379	LINC00680|k562|ENSG00000182196|dwEE	chr12	122981814	122981847	IGF2BP1|HepG2	33
chr12	122981379	122982379	LINC00680|k562|ENSG00000182196|dwEE	chr12	122982030	122982055	U2AF1|HepG2	25
chr12	122981379	122982379	LINC00680|k562|ENSG00000182196|dwEE	chr12	122981792	122981849	DDX55|HepG2	57
chr12	122981379	122982379	LINC00680|k562|ENSG00000182196|dwEE	chr12	122981826	122981862	LSM11|HepG2	36
chr12	122981379	122982379	LINC00680|k562|ENSG00000182196|dwEE	chr12	122981591	122981603	PTBP1|K562	12
chr12	122981379	122982379	LINC00680|k562|ENSG00000182196|dwEE	chr12	122982140	122982186	PCBP2|HepG2	46
chr12	122981379	122982379	LINC00680|k562|ENSG00000182196|dwEE	chr12	122982013	122982020	SUPV3L1|HepG2	7
chr12	122981379	122982379	LINC00680|k562|ENSG00000182196|dwEE	chr12	122981593	122981626	PPIG|HepG2	33
chr12	122981379	122982379	LINC00680|k562|ENSG00000182196|dwEE	chr12	122981636	122981693	ZNF622|K562	57
chr12	122981379	122982379	LINC00680|k562|ENSG00000182196|dwEE	chr12	122981796	122981835	LIN28B|K562	39
chr12	122981379	122982379	LINC00680|k562|ENSG00000182196|dwEE	chr12	122981654	122981703	ZNF622|K562	49
chr12	122981379	122982379	LINC00680|k562|ENSG00000182196|dwEE	chr12	122982138	122982187	RBFOX2|HepG2	49
chr12	122981379	122982379	LINC00680|k562|ENSG00000182196|dwEE	chr12	122982156	122982173	HNRNPA1|HepG2	17
chr12	122981379	122982379	LINC00680|k562|ENSG00000182196|dwEE	chr12	122981656	122981698	DDX24|K562	42
chr12	122981379	122982379	LINC00680|k562|ENSG00000182196|dwEE	chr12	122981662	122981719	ILF3|K562	57
chr12	122981379	122982379	LINC00680|k562|ENSG00000182196|dwEE	chr12	122981804	122981858	RPS3|HepG2	54
chr12	122981379	122982379	LINC00680|k562|ENSG00000182196|dwEE	chr12	122981808	122981817	XRCC6|K562	9
chr12	122981379	122982379	LINC00680|k562|ENSG00000182196|dwEE	chr12	122981683	122981714	AGGF1|K562	31
chr12	122981379	122982379	LINC00680|k562|ENSG00000182196|dwEE	chr12	122981730	122981775	SRSF1|K562	45
chr12	122981379	122982379	LINC00680|k562|ENSG00000182196|dwEE	chr12	122981959	122981978	XRCC6|K562	19
chr12	122981379	122982379	LINC00680|k562|ENSG00000182196|dwEE	chr12	122981360	122981394	SRSF1|HepG2	15
chr12	122981379	122982379	LINC00680|k562|ENSG00000182196|dwEE	chr12	122981518	122981526	BCCIP|HepG2	8
chr12	122981379	122982379	LINC00680|k562|ENSG00000182196|dwEE	chr12	122982005	122982069	FKBP4|HepG2	64
chr12	122981379	122982379	LINC00680|k562|ENSG00000182196|dwEE	chr12	122981994	122982058	TRA2A|K562	64
chr12	122981379	122982379	LINC00680|k562|ENSG00000182196|dwEE	chr12	122981856	122981873	U2AF1|K562	17
chr12	122981379	122982379	LINC00680|k562|ENSG00000182196|dwEE	chr12	122982029	122982030	RBM15|HepG2	1
chr12	122981379	122982379	LINC00680|k562|ENSG00000182196|dwEE	chr12	122981832	122981880	RPS3|K562	48
chr12	122981379	122982379	LINC00680|k562|ENSG00000182196|dwEE	chr12	122981520	122981532	SLTM|HepG2	12
chr12	122981379	122982379	LINC00680|k562|ENSG00000182196|dwEE	chr12	122981598	122981637	YBX3|K562	39
chr12	122981379	122982379	LINC00680|k562|ENSG00000182196|dwEE	chr12	122982152	122982163	FMR1|K562	11
chr12	122981379	122982379	LINC00680|k562|ENSG00000182196|dwEE	chr12	122981708	122981879	TRA2A|HepG2	171
chr12	122981379	122982379	LINC00680|k562|ENSG00000182196|dwEE	chr12	122981956	122981958	EIF3H|HepG2	2
chr12	122981379	122982379	LINC00680|k562|ENSG00000182196|dwEE	chr12	122982151	122982179	PRPF8|HepG2	28
chr12	122981379	122982379	LINC00680|k562|ENSG00000182196|dwEE	chr12	122981994	122982068	SRSF1|HepG2	74
chr12	122981379	122982379	LINC00680|k562|ENSG00000182196|dwEE	chr12	122981784	122981873	DDX55|K562	89
chr12	122981379	122982379	LINC00680|k562|ENSG00000182196|dwEE	chr12	122982012	122982061	U2AF1|K562	49
chr12	122981379	122982379	LINC00680|k562|ENSG00000182196|dwEE	chr12	122981792	122981804	FASTKD2|K562	12
chr12	122981379	122982379	LINC00680|k562|ENSG00000182196|dwEE	chr12	122982232	122982255	ZRANB2|K562	23
chr12	122981379	122982379	LINC00680|k562|ENSG00000182196|dwEE	chr12	122982007	122982070	PPIL4|K562	63
chr12	122981379	122982379	LINC00680|k562|ENSG00000182196|dwEE	chr12	122981796	122981884	SRSF9|HepG2	88
chr12	122981379	122982379	LINC00680|k562|ENSG00000182196|dwEE	chr12	122981591	122981654	ZNF622|K562	63
chr12	122981379	122982379	LINC00680|k562|ENSG00000182196|dwEE	chr12	122982146	122982169	RBM22|HepG2	23
chr12	122981379	122982379	LINC00680|k562|ENSG00000182196|dwEE	chr12	122981814	122981833	HNRNPA1|HepG2	19
chr12	122981379	122982379	LINC00680|k562|ENSG00000182196|dwEE	chr12	122981697	122981733	FIP1L1|HEK293	36
chr12	122981379	122982379	LINC00680|k562|ENSG00000182196|dwEE	chr12	122981863	122981881	GRWD1|HepG2	18
chr12	122981379	122982379	LINC00680|k562|ENSG00000182196|dwEE	chr12	122981954	122982040	BUD13|HepG2	86
chr12	122981379	122982379	LINC00680|k562|ENSG00000182196|dwEE	chr12	122981356	122981385	XRN2|HepG2	6
chr12	122981379	122982379	LINC00680|k562|ENSG00000182196|dwEE	chr12	122981955	122982004	UCHL5|HepG2	49
chr12	122981379	122982379	LINC00680|k562|ENSG00000182196|dwEE	chr12	122981955	122982004	PPIG|HepG2	49
chr12	122981379	122982379	LINC00680|k562|ENSG00000182196|dwEE	chr12	122981687	122981733	SND1|HepG2	46
chr12	122981379	122982379	LINC00680|k562|ENSG00000182196|dwEE	chr12	122982035	122982058	IGF2BP1|HepG2	23
chr12	122981379	122982379	LINC00680|k562|ENSG00000182196|dwEE	chr12	122981957	122981987	TRA2A|K562	30
chr12	122981379	122982379	LINC00680|k562|ENSG00000182196|dwEE	chr12	122982002	122982048	ILF3|HepG2	46
chr12	122981379	122982379	LINC00680|k562|ENSG00000182196|dwEE	chr12	122981756	122981812	POLR2G|HepG2	56
chr12	122981379	122982379	LINC00680|k562|ENSG00000182196|dwEE	chr12	122981776	122981852	UCHL5|K562	76
chr12	122981379	122982379	LINC00680|k562|ENSG00000182196|dwEE	chr12	122981719	122981730	FXR1|K562	11
chr12	122981379	122982379	LINC00680|k562|ENSG00000182196|dwEE	chr12	122981851	122981879	SLTM|K562	28
chr12	122981379	122982379	LINC00680|k562|ENSG00000182196|dwEE	chr12	122982001	122982055	DDX55|HepG2	54
chr12	122981379	122982379	LINC00680|k562|ENSG00000182196|dwEE	chr12	122981378	122981397	RPS5|K562	18
chr12	122981379	122982379	LINC00680|k562|ENSG00000182196|dwEE	chr12	122981956	122981969	FMR1|K562	13
chr12	122981379	122982379	LINC00680|k562|ENSG00000182196|dwEE	chr12	122981650	122981739	SND1|K562	89
chr12	122981379	122982379	LINC00680|k562|ENSG00000182196|dwEE	chr12	122982150	122982177	CSTF2T|K562	27
chr12	122981379	122982379	LINC00680|k562|ENSG00000182196|dwEE	chr12	122981591	122981620	TRA2A|K562	29
chr12	122981379	122982379	LINC00680|k562|ENSG00000182196|dwEE	chr12	122981822	122981851	FXR2|K562	29
chr12	122981379	122982379	LINC00680|k562|ENSG00000182196|dwEE	chr12	122981957	122981978	LSM11|HepG2	21
chr12	122981379	122982379	LINC00680|k562|ENSG00000182196|dwEE	chr12	122981796	122981827	DDX6|HepG2	31
chr12	122981379	122982379	LINC00680|k562|ENSG00000182196|dwEE	chr12	122981956	122981982	PPIL4|K562	26
chr12	122981379	122982379	LINC00680|k562|ENSG00000182196|dwEE	chr12	122982020	122982044	FTO|K562	24
chr12	122981379	122982379	LINC00680|k562|ENSG00000182196|dwEE	chr12	122981845	122981881	TRA2A|K562	36
chr12	122981379	122982379	LINC00680|k562|ENSG00000182196|dwEE	chr12	122982367	122982409	NKRF|HepG2	12
chr12	122981379	122982379	LINC00680|k562|ENSG00000182196|dwEE	chr12	122981862	122981879	ZNF622|K562	17
chr12	122981379	122982379	LINC00680|k562|ENSG00000182196|dwEE	chr12	122981978	122982050	HLTF|K562	72
chr12	122981379	122982379	LINC00680|k562|ENSG00000182196|dwEE	chr12	122981955	122981986	DDX6|HepG2	31
chr12	122981379	122982379	LINC00680|k562|ENSG00000182196|dwEE	chr12	122981594	122981595	TBRG4|K562	1
chr12	122981379	122982379	LINC00680|k562|ENSG00000182196|dwEE	chr12	122981801	122981828	HNRNPL|K562	27
chr12	122981379	122982379	LINC00680|k562|ENSG00000182196|dwEE	chr12	122981595	122981640	RBFOX2|K562	45
chr12	122981379	122982379	LINC00680|k562|ENSG00000182196|dwEE	chr12	122982358	122982414	XRN2|HepG2	21
chr12	122981379	122982379	LINC00680|k562|ENSG00000182196|dwEE	chr12	122981725	122981753	GPKOW|K562	28
chr12	122981379	122982379	LINC00680|k562|ENSG00000182196|dwEE	chr12	122981798	122981835	NCBP2|K562	37
chr12	122981379	122982379	LINC00680|k562|ENSG00000182196|dwEE	chr12	122981832	122981870	SUGP2|HepG2	38
chr12	122981379	122982379	LINC00680|k562|ENSG00000182196|dwEE	chr12	122981571	122981617	U2AF2|K562	46
chr12	122981379	122982379	LINC00680|k562|ENSG00000182196|dwEE	chr12	122981723	122981737	SRSF1|HepG2	14
chr12	122981379	122982379	LINC00680|k562|ENSG00000182196|dwEE	chr12	122982163	122982179	XPO5|HepG2	16
chr12	122981379	122982379	LINC00680|k562|ENSG00000182196|dwEE	chr12	122981778	122981885	SRSF1|K562	107
chr12	122981379	122982379	LINC00680|k562|ENSG00000182196|dwEE	chr12	122981581	122981621	BUD13|K562	40
chr12	122981379	122982379	LINC00680|k562|ENSG00000182196|dwEE	chr12	122981956	122981979	AKAP8L|K562	23
chr12	122981379	122982379	LINC00680|k562|ENSG00000182196|dwEE	chr12	122982071	122982075	NOL12|HepG2	4
chr12	122981379	122982379	LINC00680|k562|ENSG00000182196|dwEE	chr12	122982375	122982387	FXR1|K562	4
chr12	122981379	122982379	LINC00680|k562|ENSG00000182196|dwEE	chr12	122981679	122981689	PPIG|HepG2	10
chr12	122981379	122982379	LINC00680|k562|ENSG00000182196|dwEE	chr12	122981956	122981957	LIN28B|HepG2	1
chr12	122981379	122982379	LINC00680|k562|ENSG00000182196|dwEE	chr12	122981682	122981699	DDX3X|HepG2	17
chr12	122981379	122982379	LINC00680|k562|ENSG00000182196|dwEE	chr12	122981666	122981730	TIA1|HepG2	64
chr12	122981379	122982379	LINC00680|k562|ENSG00000182196|dwEE	chr12	122981954	122981978	HLTF|K562	24
chr12	122981379	122982379	LINC00680|k562|ENSG00000182196|dwEE	chr12	122981740	122981753	PRPF8|K562	13
chr12	122981379	122982379	LINC00680|k562|ENSG00000182196|dwEE	chr12	122981636	122981694	TBRG4|K562	58
chr12	122981379	122982379	LINC00680|k562|ENSG00000182196|dwEE	chr12	122982370	122982401	CSTF2T|HepG2	9
chr12	122981379	122982379	LINC00680|k562|ENSG00000182196|dwEE	chr12	122981510	122981512	HNRNPK|HepG2	2
chr12	122981379	122982379	LINC00680|k562|ENSG00000182196|dwEE	chr12	122981951	122982013	ELAVL1|HEK293	62
chr12	122981379	122982379	LINC00680|k562|ENSG00000182196|dwEE	chr12	122982077	122982105	PRPF8|HepG2	28
chr12	122981379	122982379	LINC00680|k562|ENSG00000182196|dwEE	chr12	122981642	122981702	BUD13|K562	60
chr12	122981379	122982379	LINC00680|k562|ENSG00000182196|dwEE	chr12	122981687	122981693	PRPF8|HepG2	6
chr12	122981379	122982379	LINC00680|k562|ENSG00000182196|dwEE	chr12	122981822	122981859	FASTKD2|HepG2	37
chr12	122981379	122982379	LINC00680|k562|ENSG00000182196|dwEE	chr12	122981680	122981754	EIF4G2|K562	74
chr12	122981379	122982379	LINC00680|k562|ENSG00000182196|dwEE	chr12	122981851	122981877	LSM11|HepG2	26
chr12	122981379	122982379	LINC00680|k562|ENSG00000182196|dwEE	chr12	122981956	122981961	SMNDC1|HepG2	5
chr12	122981379	122982379	LINC00680|k562|ENSG00000182196|dwEE	chr12	122981954	122982003	UCHL5|K562	49
chr12	122981379	122982379	LINC00680|k562|ENSG00000182196|dwEE	chr12	122982226	122982287	TAF15|HepG2	61
chr12	122981379	122982379	LINC00680|k562|ENSG00000182196|dwEE	chr12	122982017	122982069	NCBP2|K562	52
chr12	122981379	122982379	LINC00680|k562|ENSG00000182196|dwEE	chr12	122982139	122982172	XRN2|K562	33
chr12	122981379	122982379	LINC00680|k562|ENSG00000182196|dwEE	chr12	122981781	122981844	LARP4|HepG2	63
chr12	122981379	122982379	LINC00680|k562|ENSG00000182196|dwEE	chr12	122981513	122981591	SF3B4|HepG2	78
chr12	122981379	122982379	LINC00680|k562|ENSG00000182196|dwEE	chr12	122981645	122981697	RBM15|HepG2	52
chr12	122981379	122982379	LINC00680|k562|ENSG00000182196|dwEE	chr12	122982149	122982157	CSTF2T|HepG2	8
chr12	122981379	122982379	LINC00680|k562|ENSG00000182196|dwEE	chr12	122982378	122982422	SLTM|K562	1
chr12	122981379	122982379	LINC00680|k562|ENSG00000182196|dwEE	chr12	122981337	122981387	KHDRBS1|K562	8
chr12	122981379	122982379	LINC00680|k562|ENSG00000182196|dwEE	chr12	122982056	122982076	GRWD1|HepG2	20
chr12	122981379	122982379	LINC00680|k562|ENSG00000182196|dwEE	chr12	122981956	122981969	BCCIP|HepG2	13
chr12	122981379	122982379	LINC00680|k562|ENSG00000182196|dwEE	chr12	122981832	122981879	BCCIP|HepG2	47
chr12	122981379	122982379	LINC00680|k562|ENSG00000182196|dwEE	chr12	122981850	122981879	EIF3H|HepG2	29
chr12	122981379	122982379	LINC00680|k562|ENSG00000182196|dwEE	chr12	122982210	122982233	KHSRP|K562	23
chr12	122981379	122982379	LINC00680|k562|ENSG00000182196|dwEE	chr12	122982150	122982167	CSTF2|HepG2	17
chr12	122981379	122982379	LINC00680|k562|ENSG00000182196|dwEE	chr12	122981660	122981700	SMNDC1|HepG2	40
chr12	122981379	122982379	LINC00680|k562|ENSG00000182196|dwEE	chr12	122981464	122981487	LSM11|K562	23
chr12	122981379	122982379	LINC00680|k562|ENSG00000182196|dwEE	chr12	122981707	122981730	LIN28B|HepG2	23
chr12	122981379	122982379	LINC00680|k562|ENSG00000182196|dwEE	chr12	122981579	122981609	U2AF2|HepG2	30
chr12	122981379	122982379	LINC00680|k562|ENSG00000182196|dwEE	chr12	122982002	122982041	PUS1|K562	39
chr12	122981379	122982379	LINC00680|k562|ENSG00000182196|dwEE	chr12	122981956	122981972	NCBP2|HepG2	16
chr12	122981379	122982379	LINC00680|k562|ENSG00000182196|dwEE	chr12	122981666	122981701	LSM11|HepG2	35
chr12	122981379	122982379	LINC00680|k562|ENSG00000182196|dwEE	chr12	122981344	122981401	PRPF8|HepG2	22
chr12	122981379	122982379	LINC00680|k562|ENSG00000182196|dwEE	chr12	122982140	122982190	SLTM|HepG2	50
chr12	122981379	122982379	LINC00680|k562|ENSG00000182196|dwEE	chr12	122981969	122982069	RBFOX2|K562	100
chr12	122981379	122982379	LINC00680|k562|ENSG00000182196|dwEE	chr12	122982143	122982174	PRPF8|K562	31
chr12	122981379	122982379	LINC00680|k562|ENSG00000182196|dwEE	chr12	122981799	122981824	TAF15|K562	25
chr12	122981379	122982379	LINC00680|k562|ENSG00000182196|dwEE	chr12	122981752	122981880	HLTF|K562	128
chr12	122981379	122982379	LINC00680|k562|ENSG00000182196|dwEE	chr12	122982050	122982057	EFTUD2|K562	7
chr12	122981379	122982379	LINC00680|k562|ENSG00000182196|dwEE	chr12	122981594	122981621	SND1|K562	27
chr12	122981379	122982379	LINC00680|k562|ENSG00000182196|dwEE	chr12	122981841	122981877	AARS|K562	36
chr12	122981379	122982379	LINC00680|k562|ENSG00000182196|dwEE	chr12	122982014	122982054	LARP4|HepG2	40
chr12	122981379	122982379	LINC00680|k562|ENSG00000182196|dwEE	chr12	122982048	122982069	UCHL5|HepG2	21
chr12	122981379	122982379	LINC00680|k562|ENSG00000182196|dwEE	chr12	122981787	122981816	TROVE2|K562	29
chr12	122981379	122982379	LINC00680|k562|ENSG00000182196|dwEE	chr12	122981497	122981508	CPSF6|K562	11
chr12	122981379	122982379	LINC00680|k562|ENSG00000182196|dwEE	chr12	122981636	122981699	METAP2|K562	63
chr12	122981379	122982379	LINC00680|k562|ENSG00000182196|dwEE	chr12	122981862	122981880	AUH|K562	18
chr12	122981379	122982379	LINC00680|k562|ENSG00000182196|dwEE	chr12	122981956	122981970	LARP4|K562	14
chr12	122981379	122982379	LINC00680|k562|ENSG00000182196|dwEE	chr12	122981824	122981882	HLTF|K562	58
chr12	122981379	122982379	LINC00680|k562|ENSG00000182196|dwEE	chr12	122981956	122981958	RPS3|HepG2	2
chr12	122981379	122982379	LINC00680|k562|ENSG00000182196|dwEE	chr12	122981487	122981516	GTF2F1|K562	29
chr12	122981379	122982379	LINC00680|k562|ENSG00000182196|dwEE	chr12	122981832	122981861	SRSF7|HepG2	29
chr12	122981379	122982379	LINC00680|k562|ENSG00000182196|dwEE	chr12	122981954	122981975	GRSF1|HepG2	21
chr12	122981379	122982379	LINC00680|k562|ENSG00000182196|dwEE	chr12	122981546	122981595	LSM11|K562	49
chr12	122981379	122982379	LINC00680|k562|ENSG00000182196|dwEE	chr12	122981502	122981538	SF3B4|K562	36
chr12	122981379	122982379	LINC00680|k562|ENSG00000182196|dwEE	chr12	122981496	122981556	RBM5|HepG2	60
chr12	122981379	122982379	LINC00680|k562|ENSG00000182196|dwEE	chr12	122981853	122981873	XRCC6|K562	20
chr12	122981379	122982379	LINC00680|k562|ENSG00000182196|dwEE	chr12	122982026	122982039	RBM15|K562	13
chr12	122981379	122982379	LINC00680|k562|ENSG00000182196|dwEE	chr12	122981498	122981502	XRCC6|HepG2	4
chr12	122981379	122982379	LINC00680|k562|ENSG00000182196|dwEE	chr12	122981785	122981796	TBRG4|HepG2	11
chr12	122981379	122982379	LINC00680|k562|ENSG00000182196|dwEE	chr12	122981772	122981824	HLTF|K562	52
chr12	122981379	122982379	LINC00680|k562|ENSG00000182196|dwEE	chr12	122981654	122981706	PRPF8|K562	52
chr12	122981379	122982379	LINC00680|k562|ENSG00000182196|dwEE	chr12	122982319	122982372	HNRNPA1|HepG2	53
chr12	122981379	122982379	LINC00680|k562|ENSG00000182196|dwEE	chr12	122981848	122981868	MTPAP|K562	20
chr12	122981379	122982379	LINC00680|k562|ENSG00000182196|dwEE	chr12	122982214	122982239	CDC40|HepG2	25
chr12	122981379	122982379	LINC00680|k562|ENSG00000182196|dwEE	chr12	122981421	122981442	HNRNPM|K562	21
chr12	122981379	122982379	LINC00680|k562|ENSG00000182196|dwEE	chr12	122981831	122981879	AUH|HepG2	48
chr12	122981379	122982379	LINC00680|k562|ENSG00000182196|dwEE	chr12	122982061	122982075	TAF15|K562	14
chr12	122981379	122982379	LINC00680|k562|ENSG00000182196|dwEE	chr12	122981697	122981733	EIF4A3|HeLa	36
chr12	122981379	122982379	LINC00680|k562|ENSG00000182196|dwEE	chr12	122982002	122982030	RBM15|K562	28
chr12	122981379	122982379	LINC00680|k562|ENSG00000182196|dwEE	chr12	122981812	122981831	TBRG4|K562	19
chr12	122981379	122982379	LINC00680|k562|ENSG00000182196|dwEE	chr12	122982009	122982064	DDX24|K562	55
chr12	122981379	122982379	LINC00680|k562|ENSG00000182196|dwEE	chr12	122981668	122981736	U2AF2|HepG2	68
chr12	122981379	122982379	LINC00680|k562|ENSG00000182196|dwEE	chr12	122982145	122982169	SLTM|K562	24
chr12	122981379	122982379	LINC00680|k562|ENSG00000182196|dwEE	chr12	122981804	122981880	PTBP1|HepG2	76
chr12	122981379	122982379	LINC00680|k562|ENSG00000182196|dwEE	chr12	122981602	122981644	ZRANB2|K562	42
chr12	122981379	122982379	LINC00680|k562|ENSG00000182196|dwEE	chr12	122981626	122981686	GEMIN5|K562	60
chr12	122981379	122982379	LINC00680|k562|ENSG00000182196|dwEE	chr12	122981497	122981554	SF3B4|HepG2	57
chr12	122981379	122982379	LINC00680|k562|ENSG00000182196|dwEE	chr12	122982002	122982069	UCHL5|K562	67
chr12	122981379	122982379	LINC00680|k562|ENSG00000182196|dwEE	chr12	122982235	122982255	HNRNPA1|HepG2	20
chr12	122981379	122982379	LINC00680|k562|ENSG00000182196|dwEE	chr12	122981594	122981612	SUB1|HepG2	18
chr12	122981379	122982379	LINC00680|k562|ENSG00000182196|dwEE	chr12	122981792	122981829	GTF2F1|K562	37
chr12	122981379	122982379	LINC00680|k562|ENSG00000182196|dwEE	chr12	122982149	122982174	CSTF2T|HepG2	25
chr12	122981379	122982379	LINC00680|k562|ENSG00000182196|dwEE	chr12	122981379	122981432	HNRNPM|HepG2	53
chr12	122981379	122982379	LINC00680|k562|ENSG00000182196|dwEE	chr12	122981954	122981991	TARDBP|K562	37
chr12	122981379	122982379	LINC00680|k562|ENSG00000182196|dwEE	chr12	122982004	122982075	PPIG|HepG2	71
chr12	122981379	122982379	LINC00680|k562|ENSG00000182196|dwEE	chr12	122981535	122981558	PCBP2|HepG2	23
chr12	122981379	122982379	LINC00680|k562|ENSG00000182196|dwEE	chr12	122981637	122981726	UCHL5|HepG2	89
chr12	122981379	122982379	LINC00680|k562|ENSG00000182196|dwEE	chr12	122981799	122981838	SND1|HepG2	39
chr12	122981379	122982379	LINC00680|k562|ENSG00000182196|dwEE	chr12	122981573	122981629	U2AF2|K562	56
chr12	122981379	122982379	LINC00680|k562|ENSG00000182196|dwEE	chr12	122981990	122982049	SRSF1|K562	59
chr12	122981379	122982379	LINC00680|k562|ENSG00000182196|dwEE	chr12	122981386	122981411	HNRNPA1|K562	25
chr12	122981379	122982379	LINC00680|k562|ENSG00000182196|dwEE	chr12	122982148	122982182	XRN2|HepG2	34
chr12	122981379	122982379	LINC00680|k562|ENSG00000182196|dwEE	chr12	122981648	122981703	YBX3|K562	55
chr12	122981379	122982379	LINC00680|k562|ENSG00000182196|dwEE	chr12	122981362	122981383	UCHL5|K562	4
chr12	122981379	122982379	LINC00680|k562|ENSG00000182196|dwEE	chr12	122982363	122982391	HNRNPK|HepG2	16
chr12	122981379	122982379	LINC00680|k562|ENSG00000182196|dwEE	chr12	122981876	122981880	LARP4|HepG2	4
chr12	122981379	122982379	LINC00680|k562|ENSG00000182196|dwEE	chr12	122981770	122981835	SRSF7|K562	65
chr12	122981379	122982379	LINC00680|k562|ENSG00000182196|dwEE	chr12	122982010	122982069	ZNF622|K562	59
chr12	122981379	122982379	LINC00680|k562|ENSG00000182196|dwEE	chr12	122981801	122981840	SUB1|HepG2	39
chr12	122981379	122982379	LINC00680|k562|ENSG00000182196|dwEE	chr12	122981924	122981960	SF3B4|HepG2	36
chr12	122981379	122982379	LINC00680|k562|ENSG00000182196|dwEE	chr12	122981576	122981602	SUPV3L1|HepG2	26
chr12	122981379	122982379	LINC00680|k562|ENSG00000182196|dwEE	chr12	122981505	122981601	RBM5|HepG2	96
chr12	122981379	122982379	LINC00680|k562|ENSG00000182196|dwEE	chr12	122982022	122982053	RPS3|K562	31
chr12	122981379	122982379	LINC00680|k562|ENSG00000182196|dwEE	chr12	122981591	122981624	GRWD1|HepG2	33
chr12	122981379	122982379	LINC00680|k562|ENSG00000182196|dwEE	chr12	122982279	122982302	SMNDC1|K562	23
chr12	122981379	122982379	LINC00680|k562|ENSG00000182196|dwEE	chr12	122981597	122981632	PPIG|HepG2	35
chr12	122981379	122982379	LINC00680|k562|ENSG00000182196|dwEE	chr12	122981800	122981873	RBM15|K562	73
chr12	122981379	122982379	LINC00680|k562|ENSG00000182196|dwEE	chr12	122981598	122981619	EXOSC5|K562	21
chr12	122981379	122982379	LINC00680|k562|ENSG00000182196|dwEE	chr12	122982135	122982159	EFTUD2|HepG2	24
chr12	122981379	122982379	LINC00680|k562|ENSG00000182196|dwEE	chr12	122981701	122981750	DDX42|K562	49
chr12	122981379	122982379	LINC00680|k562|ENSG00000182196|dwEE	chr12	122981640	122981721	GRWD1|HepG2	81
chr12	122981379	122982379	LINC00680|k562|ENSG00000182196|dwEE	chr12	122981957	122981985	AGGF1|HepG2	28
chr12	122981379	122982379	LINC00680|k562|ENSG00000182196|dwEE	chr12	122981777	122981836	LARP4|K562	59
chr12	122981379	122982379	LINC00680|k562|ENSG00000182196|dwEE	chr12	122981802	122981868	RBFOX2|K562	66
chr12	122981379	122982379	LINC00680|k562|ENSG00000182196|dwEE	chr12	122981818	122981880	RBM22|HepG2	62
chr12	122981379	122982379	LINC00680|k562|ENSG00000182196|dwEE	chr12	122982012	122982035	TBRG4|K562	23
chr12	122981379	122982379	LINC00680|k562|ENSG00000182196|dwEE	chr12	122981874	122981881	GRSF1|HepG2	7
chr12	122981379	122982379	LINC00680|k562|ENSG00000182196|dwEE	chr12	122982145	122982150	RBM15|HepG2	5
chr12	122981379	122982379	LINC00680|k562|ENSG00000182196|dwEE	chr12	122981678	122981697	DDX55|K562	19
chr12	122981379	122982379	LINC00680|k562|ENSG00000182196|dwEE	chr12	122981836	122981880	YBX3|K562	44
chr12	122981379	122982379	LINC00680|k562|ENSG00000182196|dwEE	chr12	122981759	122981857	FTO|K562	98
chr12	122981379	122982379	LINC00680|k562|ENSG00000182196|dwEE	chr12	122982045	122982075	HNRNPUL1|HepG2	30
chr11	62853564	62854564	LINC00680|k562|ENSG00000255717|dwEE	chr11	62854011	62854056	CDC40|HepG2	45
chr11	62853564	62854564	LINC00680|k562|ENSG00000255717|dwEE	chr11	62853668	62853727	LSM11|HepG2	59
chr11	62853564	62854564	LINC00680|k562|ENSG00000255717|dwEE	chr11	62853512	62853565	RPS5|HepG2	1
chr11	62853564	62854564	LINC00680|k562|ENSG00000255717|dwEE	chr11	62853671	62853700	HNRNPUL1|HepG2	29
chr11	62853564	62854564	LINC00680|k562|ENSG00000255717|dwEE	chr11	62853905	62853967	EXOSC5|K562	62
chr11	62853564	62854564	LINC00680|k562|ENSG00000255717|dwEE	chr11	62853566	62853574	PRPF8|HepG2	8
chr11	62853564	62854564	LINC00680|k562|ENSG00000255717|dwEE	chr11	62853934	62853952	IGF2BP1|K562	18
chr11	62853564	62854564	LINC00680|k562|ENSG00000255717|dwEE	chr11	62853913	62853964	NOL12|HepG2	51
chr11	62853564	62854564	LINC00680|k562|ENSG00000255717|dwEE	chr11	62853908	62853967	SND1|K562	59
chr11	62853564	62854564	LINC00680|k562|ENSG00000255717|dwEE	chr11	62853665	62853730	TRA2A|K562	65
chr11	62853564	62854564	LINC00680|k562|ENSG00000255717|dwEE	chr11	62853665	62853719	NCBP2|K562	54
chr11	62853564	62854564	LINC00680|k562|ENSG00000255717|dwEE	chr11	62853793	62853814	BUD13|K562	21
chr11	62853564	62854564	LINC00680|k562|ENSG00000255717|dwEE	chr11	62854330	62854357	TAF15|K562	27
chr11	62853564	62854564	LINC00680|k562|ENSG00000255717|dwEE	chr11	62854093	62854137	TIA1|K562	44
chr11	62853564	62854564	LINC00680|k562|ENSG00000255717|dwEE	chr11	62853909	62853963	HNRNPL|K562	54
chr11	62853564	62854564	LINC00680|k562|ENSG00000255717|dwEE	chr11	62853665	62853727	TNRC6A|K562	62
chr11	62853564	62854564	LINC00680|k562|ENSG00000255717|dwEE	chr11	62853679	62853710	SBDS|K562	31
chr11	62853564	62854564	LINC00680|k562|ENSG00000255717|dwEE	chr11	62853673	62853702	XRN2|HepG2	29
chr11	62853564	62854564	LINC00680|k562|ENSG00000255717|dwEE	chr11	62853893	62853948	NOP56|HEK293	55
chr11	62853564	62854564	LINC00680|k562|ENSG00000255717|dwEE	chr11	62854505	62854528	CAPRIN1|HEK293	23
chr11	62853564	62854564	LINC00680|k562|ENSG00000255717|dwEE	chr11	62853909	62853956	SF3A3|HepG2	47
chr11	62853564	62854564	LINC00680|k562|ENSG00000255717|dwEE	chr11	62853683	62853711	POLR2G|HepG2	28
chr11	62853564	62854564	LINC00680|k562|ENSG00000255717|dwEE	chr11	62853794	62853828	AGO1|HEK293	34
chr11	62853564	62854564	LINC00680|k562|ENSG00000255717|dwEE	chr11	62854191	62854213	KHSRP|K562	22
chr11	62853564	62854564	LINC00680|k562|ENSG00000255717|dwEE	chr11	62853906	62853966	FASTKD2|HepG2	60
chr11	62853564	62854564	LINC00680|k562|ENSG00000255717|dwEE	chr11	62853670	62853725	BUD13|HepG2	55
chr11	62853564	62854564	LINC00680|k562|ENSG00000255717|dwEE	chr11	62854426	62854448	CPSF7|HEK293	22
chr11	62853564	62854564	LINC00680|k562|ENSG00000255717|dwEE	chr11	62853665	62853721	SF3B4|HepG2	56
chr11	62853564	62854564	LINC00680|k562|ENSG00000255717|dwEE	chr11	62854464	62854508	PRPF8|K562	44
chr11	62853564	62854564	LINC00680|k562|ENSG00000255717|dwEE	chr11	62853913	62853972	AKAP8L|K562	59
chr11	62853564	62854564	LINC00680|k562|ENSG00000255717|dwEE	chr11	62853664	62853729	KHDRBS1|K562	65
chr11	62853564	62854564	LINC00680|k562|ENSG00000255717|dwEE	chr11	62853665	62853730	ILF3|K562	65
chr11	62853564	62854564	LINC00680|k562|ENSG00000255717|dwEE	chr11	62853915	62853968	RPS5|K562	53
chr11	62853564	62854564	LINC00680|k562|ENSG00000255717|dwEE	chr11	62853679	62853707	ILF3|K562	28
chr11	62853564	62854564	LINC00680|k562|ENSG00000255717|dwEE	chr11	62853677	62853685	DKC1|HepG2	8
chr11	62853564	62854564	LINC00680|k562|ENSG00000255717|dwEE	chr11	62854518	62854544	IGF2BP1|K562	26
chr11	62853564	62854564	LINC00680|k562|ENSG00000255717|dwEE	chr11	62853851	62853886	HNRNPL|K562	35
chr11	62853564	62854564	LINC00680|k562|ENSG00000255717|dwEE	chr11	62853690	62853697	NOLC1|HepG2	7
chr11	62853564	62854564	LINC00680|k562|ENSG00000255717|dwEE	chr11	62853900	62853969	HNRNPL|HepG2	69
chr11	62853564	62854564	LINC00680|k562|ENSG00000255717|dwEE	chr11	62853909	62853925	FXR1|K562	16
chr11	62853564	62854564	LINC00680|k562|ENSG00000255717|dwEE	chr11	62853665	62853722	TROVE2|HepG2	57
chr11	62853564	62854564	LINC00680|k562|ENSG00000255717|dwEE	chr11	62853821	62853861	SF3B1|K562	40
chr11	62853564	62854564	LINC00680|k562|ENSG00000255717|dwEE	chr11	62853936	62853977	ZNF622|K562	41
chr11	62853564	62854564	LINC00680|k562|ENSG00000255717|dwEE	chr11	62853692	62853709	NPM1|K562	17
chr11	62853564	62854564	LINC00680|k562|ENSG00000255717|dwEE	chr11	62853690	62853731	EFTUD2|K562	41
chr11	62853564	62854564	LINC00680|k562|ENSG00000255717|dwEE	chr11	62853665	62853729	SUGP2|HepG2	64
chr11	62853564	62854564	LINC00680|k562|ENSG00000255717|dwEE	chr11	62854495	62854571	BUD13|HepG2	69
chr11	62853564	62854564	LINC00680|k562|ENSG00000255717|dwEE	chr11	62854059	62854102	BUD13|K562	43
chr11	62853564	62854564	LINC00680|k562|ENSG00000255717|dwEE	chr11	62853979	62854005	PRPF8|HepG2	26
chr11	62853564	62854564	LINC00680|k562|ENSG00000255717|dwEE	chr11	62853665	62853727	CSTF2|HepG2	62
chr11	62853564	62854564	LINC00680|k562|ENSG00000255717|dwEE	chr11	62853667	62853722	DGCR8|K562	55
chr11	62853564	62854564	LINC00680|k562|ENSG00000255717|dwEE	chr11	62854498	62854594	CDC40|HepG2	66
chr11	62853564	62854564	LINC00680|k562|ENSG00000255717|dwEE	chr11	62853905	62853953	ILF3|HepG2	48
chr11	62853564	62854564	LINC00680|k562|ENSG00000255717|dwEE	chr11	62853909	62853968	RPS11|K562	59
chr11	62853564	62854564	LINC00680|k562|ENSG00000255717|dwEE	chr11	62853956	62853998	PRPF8|K562	42
chr11	62853564	62854564	LINC00680|k562|ENSG00000255717|dwEE	chr11	62853609	62853632	EFTUD2|K562	23
chr11	62853564	62854564	LINC00680|k562|ENSG00000255717|dwEE	chr11	62853905	62853966	CSTF2|HepG2	61
chr11	62853564	62854564	LINC00680|k562|ENSG00000255717|dwEE	chr11	62854383	62854423	U2AF2|K562	40
chr11	62853564	62854564	LINC00680|k562|ENSG00000255717|dwEE	chr11	62853670	62853766	KHSRP|K562	96
chr11	62853564	62854564	LINC00680|k562|ENSG00000255717|dwEE	chr11	62853839	62853894	XRN2|K562	55
chr11	62853564	62854564	LINC00680|k562|ENSG00000255717|dwEE	chr11	62854322	62854330	HNRNPC|HepG2	8
chr11	62853564	62854564	LINC00680|k562|ENSG00000255717|dwEE	chr11	62853873	62853886	HNRNPA1|HepG2	13
chr11	62853564	62854564	LINC00680|k562|ENSG00000255717|dwEE	chr11	62853665	62853720	TIA1|K562	55
chr11	62853564	62854564	LINC00680|k562|ENSG00000255717|dwEE	chr11	62853907	62853956	GTF2F1|K562	49
chr11	62853564	62854564	LINC00680|k562|ENSG00000255717|dwEE	chr11	62853831	62853882	QKI|K562	51
chr11	62853564	62854564	LINC00680|k562|ENSG00000255717|dwEE	chr11	62854207	62854236	LSM11|K562	29
chr11	62853564	62854564	LINC00680|k562|ENSG00000255717|dwEE	chr11	62853691	62853729	DKC1|HepG2	38
chr11	62853564	62854564	LINC00680|k562|ENSG00000255717|dwEE	chr11	62853556	62853566	DDX55|K562	2
chr11	62853564	62854564	LINC00680|k562|ENSG00000255717|dwEE	chr11	62853920	62853968	METAP2|K562	48
chr11	62853564	62854564	LINC00680|k562|ENSG00000255717|dwEE	chr11	62853667	62853723	RBFOX2|HepG2	56
chr11	62853564	62854564	LINC00680|k562|ENSG00000255717|dwEE	chr11	62853911	62853968	NOL12|HepG2	57
chr11	62853564	62854564	LINC00680|k562|ENSG00000255717|dwEE	chr11	62853666	62853731	U2AF1|HepG2	65
chr11	62853564	62854564	LINC00680|k562|ENSG00000255717|dwEE	chr11	62853677	62853703	FKBP4|HepG2	26
chr11	62853564	62854564	LINC00680|k562|ENSG00000255717|dwEE	chr11	62853670	62853712	SUPV3L1|HepG2	42
chr11	62853564	62854564	LINC00680|k562|ENSG00000255717|dwEE	chr11	62853756	62853771	TIA1|HepG2	15
chr11	62853564	62854564	LINC00680|k562|ENSG00000255717|dwEE	chr11	62854464	62854544	RPS5|HepG2	80
chr11	62853564	62854564	LINC00680|k562|ENSG00000255717|dwEE	chr11	62853665	62853692	NPM1|K562	27
chr11	62853564	62854564	LINC00680|k562|ENSG00000255717|dwEE	chr11	62854317	62854353	CDC40|HepG2	36
chr11	62853564	62854564	LINC00680|k562|ENSG00000255717|dwEE	chr11	62853917	62853967	LSM11|HepG2	50
chr11	62853564	62854564	LINC00680|k562|ENSG00000255717|dwEE	chr11	62853910	62853972	RBM15|HepG2	62
chr11	62853564	62854564	LINC00680|k562|ENSG00000255717|dwEE	chr11	62853806	62853871	U2AF1|K562	65
chr11	62853564	62854564	LINC00680|k562|ENSG00000255717|dwEE	chr11	62853916	62853967	RPS11|K562	51
chr11	62853564	62854564	LINC00680|k562|ENSG00000255717|dwEE	chr11	62853687	62853734	PRPF8|K562	47
chr11	62853564	62854564	LINC00680|k562|ENSG00000255717|dwEE	chr11	62854372	62854405	PRPF8|K562	33
chr11	62853564	62854564	LINC00680|k562|ENSG00000255717|dwEE	chr11	62853893	62853928	FUS|NA	35
chr11	62853564	62854564	LINC00680|k562|ENSG00000255717|dwEE	chr11	62854551	62854563	U2AF2|K562	12
chr11	62853564	62854564	LINC00680|k562|ENSG00000255717|dwEE	chr11	62853665	62853726	EWSR1|K562	61
chr11	62853564	62854564	LINC00680|k562|ENSG00000255717|dwEE	chr11	62854524	62854542	PRPF8|HepG2	18
chr11	62853564	62854564	LINC00680|k562|ENSG00000255717|dwEE	chr11	62854333	62854347	BUD13|K562	14
chr11	62853564	62854564	LINC00680|k562|ENSG00000255717|dwEE	chr11	62853680	62853707	AUH|K562	27
chr11	62853564	62854564	LINC00680|k562|ENSG00000255717|dwEE	chr11	62853675	62853701	SND1|HepG2	26
chr11	62853564	62854564	LINC00680|k562|ENSG00000255717|dwEE	chr11	62853909	62853969	PPIL4|K562	60
chr11	62853564	62854564	LINC00680|k562|ENSG00000255717|dwEE	chr11	62853667	62853730	SLTM|K562	63
chr11	62853564	62854564	LINC00680|k562|ENSG00000255717|dwEE	chr11	62853908	62853938	IGF2BP1|HepG2	30
chr11	62853564	62854564	LINC00680|k562|ENSG00000255717|dwEE	chr11	62853666	62853729	AGGF1|HepG2	63
chr11	62853564	62854564	LINC00680|k562|ENSG00000255717|dwEE	chr11	62853734	62853786	PRPF8|K562	52
chr11	62853564	62854564	LINC00680|k562|ENSG00000255717|dwEE	chr11	62853665	62853726	PUM2|K562	61
chr11	62853564	62854564	LINC00680|k562|ENSG00000255717|dwEE	chr11	62854518	62854525	TBRG4|HepG2	7
chr11	62853564	62854564	LINC00680|k562|ENSG00000255717|dwEE	chr11	62853667	62853716	DHX30|K562	49
chr11	62853564	62854564	LINC00680|k562|ENSG00000255717|dwEE	chr11	62853938	62853957	NCBP2|K562	19
chr11	62853564	62854564	LINC00680|k562|ENSG00000255717|dwEE	chr11	62853543	62853580	EFTUD2|K562	16
chr11	62853564	62854564	LINC00680|k562|ENSG00000255717|dwEE	chr11	62853671	62853729	AGGF1|HepG2	58
chr11	62853564	62854564	LINC00680|k562|ENSG00000255717|dwEE	chr11	62854227	62854246	LSM11|K562	19
chr11	62853564	62854564	LINC00680|k562|ENSG00000255717|dwEE	chr11	62853906	62853962	HNRNPUL1|K562	56
chr11	62853564	62854564	LINC00680|k562|ENSG00000255717|dwEE	chr11	62853676	62853696	CSTF2T|K562	20
chr11	62853564	62854564	LINC00680|k562|ENSG00000255717|dwEE	chr11	62853664	62853731	AUH|K562	67
chr11	62853564	62854564	LINC00680|k562|ENSG00000255717|dwEE	chr11	62853918	62853965	NKRF|HepG2	47
chr11	62853564	62854564	LINC00680|k562|ENSG00000255717|dwEE	chr11	62853665	62853730	HNRNPM|HepG2	65
chr11	62853564	62854564	LINC00680|k562|ENSG00000255717|dwEE	chr11	62853683	62853712	DGCR8|K562	29
chr11	62853564	62854564	LINC00680|k562|ENSG00000255717|dwEE	chr11	62853925	62853929	SMNDC1|K562	4
chr11	62853564	62854564	LINC00680|k562|ENSG00000255717|dwEE	chr11	62853666	62853721	HNRNPK|K562	55
chr11	62853564	62854564	LINC00680|k562|ENSG00000255717|dwEE	chr11	62853931	62853958	SUB1|HepG2	27
chr11	62853564	62854564	LINC00680|k562|ENSG00000255717|dwEE	chr11	62853655	62853688	AGO2|HEK293S	33
chr11	62853564	62854564	LINC00680|k562|ENSG00000255717|dwEE	chr11	62853893	62853948	LIN28B|HEK293	55
chr11	62853564	62854564	LINC00680|k562|ENSG00000255717|dwEE	chr11	62853664	62853722	IGF2BP3|HepG2	58
chr11	62853564	62854564	LINC00680|k562|ENSG00000255717|dwEE	chr11	62853676	62853715	DDX55|HepG2	39
chr11	62853564	62854564	LINC00680|k562|ENSG00000255717|dwEE	chr11	62853906	62853935	TROVE2|K562	29
chr11	62853564	62854564	LINC00680|k562|ENSG00000255717|dwEE	chr11	62853666	62853728	DROSHA|K562	62
chr11	62853564	62854564	LINC00680|k562|ENSG00000255717|dwEE	chr11	62853666	62853720	TRA2A|HepG2	54
chr11	62853564	62854564	LINC00680|k562|ENSG00000255717|dwEE	chr11	62854466	62854568	EFTUD2|K562	98
chr11	62853564	62854564	LINC00680|k562|ENSG00000255717|dwEE	chr11	62853770	62853783	BUD13|K562	13
chr11	62853564	62854564	LINC00680|k562|ENSG00000255717|dwEE	chr11	62853758	62853776	PRPF8|K562	18
chr11	62853564	62854564	LINC00680|k562|ENSG00000255717|dwEE	chr11	62853678	62853732	NOLC1|K562	54
chr11	62853564	62854564	LINC00680|k562|ENSG00000255717|dwEE	chr11	62853905	62853960	HNRNPU|HepG2	55
chr11	62853564	62854564	LINC00680|k562|ENSG00000255717|dwEE	chr11	62853909	62853963	SRSF1|HepG2	54
chr11	62853564	62854564	LINC00680|k562|ENSG00000255717|dwEE	chr11	62853655	62853688	TIA1|HeLa	33
chr11	62853564	62854564	LINC00680|k562|ENSG00000255717|dwEE	chr11	62853663	62853725	HNRNPK|K562	62
chr11	62853564	62854564	LINC00680|k562|ENSG00000255717|dwEE	chr11	62853665	62853718	XRN2|HepG2	53
chr11	62853564	62854564	LINC00680|k562|ENSG00000255717|dwEE	chr11	62854427	62854455	PRPF8|K562	28
chr11	62853564	62854564	LINC00680|k562|ENSG00000255717|dwEE	chr11	62853665	62853722	IGF2BP3|HepG2	57
chr11	62853564	62854564	LINC00680|k562|ENSG00000255717|dwEE	chr11	62854061	62854078	BUD13|K562	17
chr11	62853564	62854564	LINC00680|k562|ENSG00000255717|dwEE	chr11	62854192	62854205	HNRNPA1|HepG2	13
chr11	62853564	62854564	LINC00680|k562|ENSG00000255717|dwEE	chr11	62853665	62853744	TAF15|HepG2	79
chr11	62853564	62854564	LINC00680|k562|ENSG00000255717|dwEE	chr11	62853938	62854006	EFTUD2|K562	68
chr11	62853564	62854564	LINC00680|k562|ENSG00000255717|dwEE	chr11	62853501	62853590	PRPF8|K562	26
chr11	62853564	62854564	LINC00680|k562|ENSG00000255717|dwEE	chr11	62853665	62853688	RPS3|K562	23
chr11	62853564	62854564	LINC00680|k562|ENSG00000255717|dwEE	chr11	62853796	62853822	PRPF8|K562	26
chr11	62853564	62854564	LINC00680|k562|ENSG00000255717|dwEE	chr11	62853893	62853928	LIN28A|H9	35
chr11	62853564	62854564	LINC00680|k562|ENSG00000255717|dwEE	chr11	62853927	62853954	ZRANB2|K562	27
chr11	62853564	62854564	LINC00680|k562|ENSG00000255717|dwEE	chr11	62853913	62853968	HLTF|K562	55
chr11	62853564	62854564	LINC00680|k562|ENSG00000255717|dwEE	chr11	62854341	62854378	TBRG4|HepG2	37
chr11	62853564	62854564	LINC00680|k562|ENSG00000255717|dwEE	chr11	62853530	62853603	XRN2|K562	39
chr11	62853564	62854564	LINC00680|k562|ENSG00000255717|dwEE	chr11	62853681	62853731	SERBP1|K562	50
chr11	62853564	62854564	LINC00680|k562|ENSG00000255717|dwEE	chr11	62853911	62853967	LARP7|K562	56
chr11	62853564	62854564	LINC00680|k562|ENSG00000255717|dwEE	chr11	62853907	62853958	SLBP|K562	51
chr11	62853564	62854564	LINC00680|k562|ENSG00000255717|dwEE	chr11	62853908	62853969	RBM15|K562	61
chr11	62853564	62854564	LINC00680|k562|ENSG00000255717|dwEE	chr11	62853931	62853968	NOLC1|K562	37
chr11	62853564	62854564	LINC00680|k562|ENSG00000255717|dwEE	chr11	62853679	62853710	NKRF|HepG2	31
chr11	62853564	62854564	LINC00680|k562|ENSG00000255717|dwEE	chr11	62853935	62853965	TROVE2|K562	30
chr11	62853564	62854564	LINC00680|k562|ENSG00000255717|dwEE	chr11	62853665	62853731	EXOSC5|K562	66
chr11	62853564	62854564	LINC00680|k562|ENSG00000255717|dwEE	chr11	62853915	62853965	SUPV3L1|HepG2	50
chr11	62853564	62854564	LINC00680|k562|ENSG00000255717|dwEE	chr11	62853873	62853903	FAM120A|HepG2	30
chr11	62853564	62854564	LINC00680|k562|ENSG00000255717|dwEE	chr11	62853665	62853721	DHX30|HepG2	56
chr11	62853564	62854564	LINC00680|k562|ENSG00000255717|dwEE	chr11	62853668	62853720	TIA1|K562	52
chr11	62853564	62854564	LINC00680|k562|ENSG00000255717|dwEE	chr11	62854539	62854564	GPKOW|K562	25
chr11	62853564	62854564	LINC00680|k562|ENSG00000255717|dwEE	chr11	62853917	62853956	U2AF2|K562	39
chr11	62853564	62854564	LINC00680|k562|ENSG00000255717|dwEE	chr11	62853812	62853869	BUD13|K562	57
chr11	62853564	62854564	LINC00680|k562|ENSG00000255717|dwEE	chr11	62853906	62853968	RBM27|K562	62
chr11	62853564	62854564	LINC00680|k562|ENSG00000255717|dwEE	chr11	62853667	62853729	GRWD1|HepG2	62
chr11	62853564	62854564	LINC00680|k562|ENSG00000255717|dwEE	chr11	62854082	62854102	SF3B4|K562	20
chr11	62853564	62854564	LINC00680|k562|ENSG00000255717|dwEE	chr11	62853665	62853734	SND1|HepG2	69
chr11	62853564	62854564	LINC00680|k562|ENSG00000255717|dwEE	chr11	62853912	62853981	HNRNPL|K562	69
chr11	62853564	62854564	LINC00680|k562|ENSG00000255717|dwEE	chr11	62853673	62853708	UCHL5|K562	35
chr11	62853564	62854564	LINC00680|k562|ENSG00000255717|dwEE	chr11	62853862	62853864	LSM11|K562	2
chr11	62853564	62854564	LINC00680|k562|ENSG00000255717|dwEE	chr11	62853906	62853965	TRA2A|K562	59
chr11	62853564	62854564	LINC00680|k562|ENSG00000255717|dwEE	chr11	62853910	62853964	UPF1|K562	54
chr11	62853564	62854564	LINC00680|k562|ENSG00000255717|dwEE	chr11	62854329	62854339	U2AF1|HepG2	10
chr11	62853564	62854564	LINC00680|k562|ENSG00000255717|dwEE	chr11	62853907	62853964	RBFOX2|K562	57
chr11	62853564	62854564	LINC00680|k562|ENSG00000255717|dwEE	chr11	62854308	62854353	U2AF2|K562	45
chr11	62853564	62854564	LINC00680|k562|ENSG00000255717|dwEE	chr11	62854322	62854365	HNRNPK|K562	43
chr11	62853564	62854564	LINC00680|k562|ENSG00000255717|dwEE	chr11	62854309	62854367	HNRNPU|K562	58
chr11	62853564	62854564	LINC00680|k562|ENSG00000255717|dwEE	chr11	62853910	62853969	MTPAP|K562	59
chr11	62853564	62854564	LINC00680|k562|ENSG00000255717|dwEE	chr11	62853715	62853731	SRSF1|K562	16
chr11	62853564	62854564	LINC00680|k562|ENSG00000255717|dwEE	chr11	62854434	62854454	PRPF8|K562	20
chr11	62853564	62854564	LINC00680|k562|ENSG00000255717|dwEE	chr11	62854426	62854448	TIAL1|HeLa	22
chr11	62853564	62854564	LINC00680|k562|ENSG00000255717|dwEE	chr11	62853671	62853719	BUD13|K562	48
chr11	62853564	62854564	LINC00680|k562|ENSG00000255717|dwEE	chr11	62853905	62853964	GNL3|K562	59
chr11	62853564	62854564	LINC00680|k562|ENSG00000255717|dwEE	chr11	62853905	62853908	TROVE2|HepG2	3
chr11	62853564	62854564	LINC00680|k562|ENSG00000255717|dwEE	chr11	62853877	62853973	SRSF7|K562	96
chr11	62853564	62854564	LINC00680|k562|ENSG00000255717|dwEE	chr11	62854316	62854331	XRN2|K562	15
chr11	62853564	62854564	LINC00680|k562|ENSG00000255717|dwEE	chr11	62853543	62853616	XRN2|K562	52
chr11	62853564	62854564	LINC00680|k562|ENSG00000255717|dwEE	chr11	62854514	62854560	U2AF1|K562	46
chr11	62853564	62854564	LINC00680|k562|ENSG00000255717|dwEE	chr11	62854447	62854455	RBM22|K562	8
chr11	62853564	62854564	LINC00680|k562|ENSG00000255717|dwEE	chr11	62853665	62853735	XRCC6|K562	70
chr11	62853564	62854564	LINC00680|k562|ENSG00000255717|dwEE	chr11	62853909	62853965	NSUN2|K562	56
chr11	62853564	62854564	LINC00680|k562|ENSG00000255717|dwEE	chr11	62853692	62853712	PTBP1|K562	20
chr11	62853564	62854564	LINC00680|k562|ENSG00000255717|dwEE	chr11	62853893	62853928	NUDT21|HEK293	35
chr11	62853564	62854564	LINC00680|k562|ENSG00000255717|dwEE	chr11	62853911	62853958	PPIG|HepG2	47
chr11	62853564	62854564	LINC00680|k562|ENSG00000255717|dwEE	chr11	62853736	62853768	XRN2|K562	32
chr11	62853564	62854564	LINC00680|k562|ENSG00000255717|dwEE	chr11	62853668	62853727	POLR2G|HepG2	59
chr11	62853564	62854564	LINC00680|k562|ENSG00000255717|dwEE	chr11	62853670	62853726	CSTF2T|HepG2	56
chr11	62853564	62854564	LINC00680|k562|ENSG00000255717|dwEE	chr11	62854394	62854426	TIA1|K562	32
chr11	62853564	62854564	LINC00680|k562|ENSG00000255717|dwEE	chr11	62853667	62853726	RBM15|K562	59
chr11	62853564	62854564	LINC00680|k562|ENSG00000255717|dwEE	chr11	62853603	62853648	XRN2|K562	45
chr11	62853564	62854564	LINC00680|k562|ENSG00000255717|dwEE	chr11	62853915	62853982	RBM22|HepG2	67
chr11	62853564	62854564	LINC00680|k562|ENSG00000255717|dwEE	chr11	62853572	62853626	BUD13|HepG2	54
chr11	62853564	62854564	LINC00680|k562|ENSG00000255717|dwEE	chr11	62854340	62854344	HNRNPL|HepG2	4
chr11	62853564	62854564	LINC00680|k562|ENSG00000255717|dwEE	chr11	62853912	62853967	RPS3|HepG2	55
chr11	62853564	62854564	LINC00680|k562|ENSG00000255717|dwEE	chr11	62854314	62854351	U2AF1|K562	37
chr11	62853564	62854564	LINC00680|k562|ENSG00000255717|dwEE	chr11	62853818	62853843	SF3B4|K562	25
chr11	62853564	62854564	LINC00680|k562|ENSG00000255717|dwEE	chr11	62853664	62853722	XPO5|HepG2	58
chr11	62853564	62854564	LINC00680|k562|ENSG00000255717|dwEE	chr11	62853666	62853729	SRSF1|HepG2	63
chr11	62853564	62854564	LINC00680|k562|ENSG00000255717|dwEE	chr11	62853871	62853892	HNRNPA1|K562	21
chr11	62853564	62854564	LINC00680|k562|ENSG00000255717|dwEE	chr11	62853690	62853708	DDX6|HepG2	18
chr11	62853564	62854564	LINC00680|k562|ENSG00000255717|dwEE	chr11	62853680	62853712	XRCC6|K562	32
chr11	62853564	62854564	LINC00680|k562|ENSG00000255717|dwEE	chr11	62853908	62853968	FXR1|K562	60
chr11	62853564	62854564	LINC00680|k562|ENSG00000255717|dwEE	chr11	62853908	62853963	BCCIP|HepG2	55
chr11	62853564	62854564	LINC00680|k562|ENSG00000255717|dwEE	chr11	62853907	62853959	AUH|K562	52
chr11	62853564	62854564	LINC00680|k562|ENSG00000255717|dwEE	chr11	62853680	62853726	CPSF6|K562	46
chr11	62853564	62854564	LINC00680|k562|ENSG00000255717|dwEE	chr11	62853919	62853956	HNRNPM|HepG2	37
chr11	62853564	62854564	LINC00680|k562|ENSG00000255717|dwEE	chr11	62853919	62853962	ZRANB2|K562	43
chr11	62853564	62854564	LINC00680|k562|ENSG00000255717|dwEE	chr11	62853798	62853813	XRN2|K562	15
chr11	62853564	62854564	LINC00680|k562|ENSG00000255717|dwEE	chr11	62853794	62853828	CSTF2|HeLa	34
chr11	62853564	62854564	LINC00680|k562|ENSG00000255717|dwEE	chr11	62853895	62853960	SFPQ|HepG2	65
chr11	62853564	62854564	LINC00680|k562|ENSG00000255717|dwEE	chr11	62853665	62853735	FXR1|K562	70
chr11	62853564	62854564	LINC00680|k562|ENSG00000255717|dwEE	chr11	62853687	62853722	GEMIN5|K562	35
chr11	62853564	62854564	LINC00680|k562|ENSG00000255717|dwEE	chr11	62854185	62854206	DHX30|K562	21
chr11	62853564	62854564	LINC00680|k562|ENSG00000255717|dwEE	chr11	62853665	62853730	RPS5|K562	65
chr11	62853564	62854564	LINC00680|k562|ENSG00000255717|dwEE	chr11	62853565	62853600	U2AF2|K562	35
chr11	62853564	62854564	LINC00680|k562|ENSG00000255717|dwEE	chr11	62854187	62854203	LIN28B|HepG2	16
chr11	62853564	62854564	LINC00680|k562|ENSG00000255717|dwEE	chr11	62853680	62853712	DDX59|HepG2	32
chr11	62853564	62854564	LINC00680|k562|ENSG00000255717|dwEE	chr11	62854407	62854428	KHSRP|K562	21
chr11	62853564	62854564	LINC00680|k562|ENSG00000255717|dwEE	chr11	62853665	62853742	EWSR1|K562	77
chr11	62853564	62854564	LINC00680|k562|ENSG00000255717|dwEE	chr11	62853666	62853733	LSM11|K562	67
chr11	62853564	62854564	LINC00680|k562|ENSG00000255717|dwEE	chr11	62854482	62854504	KHSRP|K562	22
chr11	62853564	62854564	LINC00680|k562|ENSG00000255717|dwEE	chr11	62853675	62853726	EFTUD2|HepG2	51
chr11	62853564	62854564	LINC00680|k562|ENSG00000255717|dwEE	chr11	62854505	62854528	AGO1|HEK293	23
chr11	62853564	62854564	LINC00680|k562|ENSG00000255717|dwEE	chr11	62853919	62853959	SND1|HepG2	40
chr11	62853564	62854564	LINC00680|k562|ENSG00000255717|dwEE	chr11	62853893	62853948	EWSR|HEK293	55
chr11	62853564	62854564	LINC00680|k562|ENSG00000255717|dwEE	chr11	62853845	62853864	U2AF2|K562	19
chr11	62853564	62854564	LINC00680|k562|ENSG00000255717|dwEE	chr11	62854329	62854348	QKI|HepG2	19
chr11	62853564	62854564	LINC00680|k562|ENSG00000255717|dwEE	chr11	62853844	62853865	U2AF2|K562	21
chr11	62853564	62854564	LINC00680|k562|ENSG00000255717|dwEE	chr11	62853906	62853966	CSTF2|HepG2	60
chr11	62853564	62854564	LINC00680|k562|ENSG00000255717|dwEE	chr11	62853668	62853729	UCHL5|HepG2	61
chr11	62853564	62854564	LINC00680|k562|ENSG00000255717|dwEE	chr11	62853908	62853962	LIN28B|HepG2	54
chr11	62853564	62854564	LINC00680|k562|ENSG00000255717|dwEE	chr11	62853689	62853730	NOLC1|HepG2	41
chr11	62853564	62854564	LINC00680|k562|ENSG00000255717|dwEE	chr11	62853893	62853948	YTHDF2|HeLa	55
chr11	62853564	62854564	LINC00680|k562|ENSG00000255717|dwEE	chr11	62853908	62853969	SND1|K562	61
chr11	62853564	62854564	LINC00680|k562|ENSG00000255717|dwEE	chr11	62853910	62853955	HNRNPK|HepG2	45
chr11	62853564	62854564	LINC00680|k562|ENSG00000255717|dwEE	chr11	62853908	62853969	TAF15|K562	61
chr11	62853564	62854564	LINC00680|k562|ENSG00000255717|dwEE	chr11	62853580	62853631	EFTUD2|K562	51
chr11	62853564	62854564	LINC00680|k562|ENSG00000255717|dwEE	chr11	62853681	62853709	RPS11|K562	28
chr11	62853564	62854564	LINC00680|k562|ENSG00000255717|dwEE	chr11	62853665	62853727	RPS3|K562	62
chr11	62853564	62854564	LINC00680|k562|ENSG00000255717|dwEE	chr11	62854066	62854102	SF3B4|K562	36
chr11	62853564	62854564	LINC00680|k562|ENSG00000255717|dwEE	chr11	62853906	62853961	HNRNPA1|HepG2	55
chr11	62853564	62854564	LINC00680|k562|ENSG00000255717|dwEE	chr11	62853692	62853706	PPIL4|K562	14
chr11	62853564	62854564	LINC00680|k562|ENSG00000255717|dwEE	chr11	62853666	62853726	DDX3X|HepG2	60
chr11	62853564	62854564	LINC00680|k562|ENSG00000255717|dwEE	chr11	62854395	62854408	KHSRP|K562	13
chr11	62853564	62854564	LINC00680|k562|ENSG00000255717|dwEE	chr11	62854327	62854335	DDX42|K562	8
chr11	62853564	62854564	LINC00680|k562|ENSG00000255717|dwEE	chr11	62853681	62853707	NONO|K562	26
chr11	62853564	62854564	LINC00680|k562|ENSG00000255717|dwEE	chr11	62853911	62853974	TARDBP|K562	63
chr11	62853564	62854564	LINC00680|k562|ENSG00000255717|dwEE	chr11	62853668	62853724	U2AF1|HepG2	56
chr11	62853564	62854564	LINC00680|k562|ENSG00000255717|dwEE	chr11	62853680	62853706	RBM27|K562	26
chr11	62853564	62854564	LINC00680|k562|ENSG00000255717|dwEE	chr11	62853692	62853732	FASTKD2|K562	40
chr11	62853564	62854564	LINC00680|k562|ENSG00000255717|dwEE	chr11	62854522	62854551	PRPF8|K562	29
chr11	62853564	62854564	LINC00680|k562|ENSG00000255717|dwEE	chr11	62853893	62853948	CSTF2T|HEK293	55
chr11	62853564	62854564	LINC00680|k562|ENSG00000255717|dwEE	chr11	62853930	62853971	DHX30|K562	41
chr11	62853564	62854564	LINC00680|k562|ENSG00000255717|dwEE	chr11	62853906	62853962	PUM2|K562	56
chr11	62853564	62854564	LINC00680|k562|ENSG00000255717|dwEE	chr11	62853893	62853928	CPSF6|HEK293	35
chr11	62853564	62854564	LINC00680|k562|ENSG00000255717|dwEE	chr11	62854478	62854552	PRPF8|K562	74
chr11	62853564	62854564	LINC00680|k562|ENSG00000255717|dwEE	chr11	62853671	62853710	FMR1|K562	39
chr11	62853564	62854564	LINC00680|k562|ENSG00000255717|dwEE	chr11	62853665	62853724	GPKOW|K562	59
chr11	62853564	62854564	LINC00680|k562|ENSG00000255717|dwEE	chr11	62853920	62853958	SUB1|HepG2	38
chr11	62853564	62854564	LINC00680|k562|ENSG00000255717|dwEE	chr11	62853905	62853968	HNRNPU|K562	63
chr11	62853564	62854564	LINC00680|k562|ENSG00000255717|dwEE	chr11	62853665	62853734	LARP4|HepG2	69
chr11	62853564	62854564	LINC00680|k562|ENSG00000255717|dwEE	chr11	62853929	62853967	EIF3H|HepG2	38
chr11	62853564	62854564	LINC00680|k562|ENSG00000255717|dwEE	chr11	62853980	62854012	SUPV3L1|HepG2	32
chr11	62853564	62854564	LINC00680|k562|ENSG00000255717|dwEE	chr11	62853909	62853966	KHDRBS1|K562	57
chr11	62853564	62854564	LINC00680|k562|ENSG00000255717|dwEE	chr11	62853674	62853706	XRCC6|HepG2	32
chr11	62853564	62854564	LINC00680|k562|ENSG00000255717|dwEE	chr11	62853664	62853726	FTO|K562	62
chr11	62853564	62854564	LINC00680|k562|ENSG00000255717|dwEE	chr11	62854430	62854508	EFTUD2|K562	78
chr11	62853564	62854564	LINC00680|k562|ENSG00000255717|dwEE	chr11	62853690	62853730	PTBP1|K562	40
chr11	62853564	62854564	LINC00680|k562|ENSG00000255717|dwEE	chr11	62853667	62853725	FAM120A|K562	58
chr11	62853564	62854564	LINC00680|k562|ENSG00000255717|dwEE	chr11	62854093	62854141	TIA1|K562	48
chr11	62853564	62854564	LINC00680|k562|ENSG00000255717|dwEE	chr11	62853908	62853963	HNRNPUL1|HepG2	55
chr11	62853564	62854564	LINC00680|k562|ENSG00000255717|dwEE	chr11	62854411	62854429	TIA1|K562	18
chr11	62853564	62854564	LINC00680|k562|ENSG00000255717|dwEE	chr11	62853665	62853733	UPF1|K562	68
chr11	62853564	62854564	LINC00680|k562|ENSG00000255717|dwEE	chr11	62853912	62853936	ZNF622|K562	24
chr11	62853564	62854564	LINC00680|k562|ENSG00000255717|dwEE	chr11	62853930	62853943	SLTM|K562	13
chr11	62853564	62854564	LINC00680|k562|ENSG00000255717|dwEE	chr11	62853664	62853726	TAF15|K562	62
chr11	62853564	62854564	LINC00680|k562|ENSG00000255717|dwEE	chr11	62853723	62853732	SND1|K562	9
chr11	62853564	62854564	LINC00680|k562|ENSG00000255717|dwEE	chr11	62853665	62853727	METAP2|K562	62
chr11	62853564	62854564	LINC00680|k562|ENSG00000255717|dwEE	chr11	62853664	62853732	CSTF2|HepG2	68
chr11	62853564	62854564	LINC00680|k562|ENSG00000255717|dwEE	chr11	62853907	62853972	UCHL5|K562	65
chr11	62853564	62854564	LINC00680|k562|ENSG00000255717|dwEE	chr11	62853666	62853727	SFPQ|HepG2	61
chr11	62853564	62854564	LINC00680|k562|ENSG00000255717|dwEE	chr11	62853665	62853731	SRSF1|K562	66
chr11	62853564	62854564	LINC00680|k562|ENSG00000255717|dwEE	chr11	62853690	62853705	DDX6|K562	15
chr11	62853564	62854564	LINC00680|k562|ENSG00000255717|dwEE	chr11	62853670	62853730	METAP2|K562	60
chr11	62853564	62854564	LINC00680|k562|ENSG00000255717|dwEE	chr11	62853672	62853698	SUPV3L1|HepG2	26
chr11	62853564	62854564	LINC00680|k562|ENSG00000255717|dwEE	chr11	62853568	62853591	DDX55|K562	23
chr11	62853564	62854564	LINC00680|k562|ENSG00000255717|dwEE	chr11	62853694	62853719	SMNDC1|K562	25
chr11	62853564	62854564	LINC00680|k562|ENSG00000255717|dwEE	chr11	62853673	62853706	DDX24|K562	33
chr11	62853564	62854564	LINC00680|k562|ENSG00000255717|dwEE	chr11	62853917	62853963	LARP7|HepG2	46
chr11	62853564	62854564	LINC00680|k562|ENSG00000255717|dwEE	chr11	62853587	62853630	SF3B4|HepG2	43
chr11	62853564	62854564	LINC00680|k562|ENSG00000255717|dwEE	chr11	62853678	62853713	SMNDC1|HepG2	35
chr11	62853564	62854564	LINC00680|k562|ENSG00000255717|dwEE	chr11	62853674	62853726	HNRNPL|K562	52
chr11	62853564	62854564	LINC00680|k562|ENSG00000255717|dwEE	chr11	62853910	62853967	DKC1|HepG2	57
chr11	62853564	62854564	LINC00680|k562|ENSG00000255717|dwEE	chr11	62853794	62853828	TAF15|HEK293	34
chr11	62853564	62854564	LINC00680|k562|ENSG00000255717|dwEE	chr11	62854374	62854407	KHSRP|K562	33
chr11	62853564	62854564	LINC00680|k562|ENSG00000255717|dwEE	chr11	62853674	62853738	RPS5|HepG2	64
chr11	62853564	62854564	LINC00680|k562|ENSG00000255717|dwEE	chr11	62854481	62854508	PRPF8|HepG2	27
chr11	62853564	62854564	LINC00680|k562|ENSG00000255717|dwEE	chr11	62854335	62854352	DGCR8|HepG2	17
chr11	62853564	62854564	LINC00680|k562|ENSG00000255717|dwEE	chr11	62854311	62854345	HNRNPL|K562	34
chr11	62853564	62854564	LINC00680|k562|ENSG00000255717|dwEE	chr11	62854054	62854063	TBRG4|HepG2	9
chr11	62853564	62854564	LINC00680|k562|ENSG00000255717|dwEE	chr11	62854297	62854344	FMR1|K562	47
chr11	62853564	62854564	LINC00680|k562|ENSG00000255717|dwEE	chr11	62853865	62853901	U2AF2|K562	36
chr11	62853564	62854564	LINC00680|k562|ENSG00000255717|dwEE	chr11	62853922	62853967	FMR1|K562	45
chr11	62853564	62854564	LINC00680|k562|ENSG00000255717|dwEE	chr11	62853915	62853970	DDX59|HepG2	55
chr11	62853564	62854564	LINC00680|k562|ENSG00000255717|dwEE	chr11	62853834	62853895	SF3B4|HepG2	61
chr11	62853564	62854564	LINC00680|k562|ENSG00000255717|dwEE	chr11	62853542	62853580	PRPF8|HepG2	16
chr11	62853564	62854564	LINC00680|k562|ENSG00000255717|dwEE	chr11	62854481	62854526	PRPF8|HepG2	45
chr11	62853564	62854564	LINC00680|k562|ENSG00000255717|dwEE	chr11	62853675	62853726	DHX30|K562	51
chr11	62853564	62854564	LINC00680|k562|ENSG00000255717|dwEE	chr11	62854518	62854563	U2AF2|K562	45
chr11	62853564	62854564	LINC00680|k562|ENSG00000255717|dwEE	chr11	62853665	62853718	SRSF7|HepG2	53
chr11	62853564	62854564	LINC00680|k562|ENSG00000255717|dwEE	chr11	62854345	62854357	PRPF8|K562	12
chr11	62853564	62854564	LINC00680|k562|ENSG00000255717|dwEE	chr11	62853906	62853966	NPM1|K562	60
chr11	62853564	62854564	LINC00680|k562|ENSG00000255717|dwEE	chr11	62853927	62853944	XRN2|HepG2	17
chr11	62853564	62854564	LINC00680|k562|ENSG00000255717|dwEE	chr11	62853908	62853965	TNRC6A|K562	57
chr11	62853564	62854564	LINC00680|k562|ENSG00000255717|dwEE	chr11	62853844	62853869	U2AF1|K562	25
chr11	62853564	62854564	LINC00680|k562|ENSG00000255717|dwEE	chr11	62853916	62853969	PPIL4|K562	53
chr11	62853564	62854564	LINC00680|k562|ENSG00000255717|dwEE	chr11	62854126	62854129	KHSRP|K562	3
chr11	62853564	62854564	LINC00680|k562|ENSG00000255717|dwEE	chr11	62853913	62853965	DGCR8|HepG2	52
chr11	62853564	62854564	LINC00680|k562|ENSG00000255717|dwEE	chr11	62853674	62853704	HNRNPC|HepG2	30
chr11	62853564	62854564	LINC00680|k562|ENSG00000255717|dwEE	chr11	62853914	62853946	EIF4G2|K562	32
chr11	62853564	62854564	LINC00680|k562|ENSG00000255717|dwEE	chr11	62853768	62853811	PRPF8|HepG2	43
chr11	62853564	62854564	LINC00680|k562|ENSG00000255717|dwEE	chr11	62853916	62853972	EIF3D|HepG2	56
chr11	62853564	62854564	LINC00680|k562|ENSG00000255717|dwEE	chr11	62853677	62853709	TBRG4|K562	32
chr11	62853564	62854564	LINC00680|k562|ENSG00000255717|dwEE	chr11	62853910	62853949	SUPV3L1|HepG2	39
chr11	62853564	62854564	LINC00680|k562|ENSG00000255717|dwEE	chr11	62853666	62853730	EIF3H|HepG2	64
chr11	62853564	62854564	LINC00680|k562|ENSG00000255717|dwEE	chr11	62853674	62853705	HLTF|K562	31
chr11	62853564	62854564	LINC00680|k562|ENSG00000255717|dwEE	chr11	62853670	62853728	RPS3|HepG2	58
chr11	62853564	62854564	LINC00680|k562|ENSG00000255717|dwEE	chr11	62853721	62853732	QKI|K562	11
chr11	62853564	62854564	LINC00680|k562|ENSG00000255717|dwEE	chr11	62853909	62853969	EIF3D|HepG2	60
chr11	62853564	62854564	LINC00680|k562|ENSG00000255717|dwEE	chr11	62853666	62853719	PPIG|HepG2	53
chr11	62853564	62854564	LINC00680|k562|ENSG00000255717|dwEE	chr11	62854064	62854105	SF3B4|HepG2	41
chr11	62853564	62854564	LINC00680|k562|ENSG00000255717|dwEE	chr11	62853951	62853964	DDX55|HepG2	13
chr11	62853564	62854564	LINC00680|k562|ENSG00000255717|dwEE	chr11	62854525	62854545	BUD13|HepG2	20
chr11	62853564	62854564	LINC00680|k562|ENSG00000255717|dwEE	chr11	62853914	62853968	XRCC6|K562	54
chr11	62853564	62854564	LINC00680|k562|ENSG00000255717|dwEE	chr11	62853665	62853726	UCHL5|HepG2	61
chr11	62853564	62854564	LINC00680|k562|ENSG00000255717|dwEE	chr11	62853765	62853861	EFTUD2|HepG2	96
chr11	62853564	62854564	LINC00680|k562|ENSG00000255717|dwEE	chr11	62853667	62853727	RBM22|HepG2	60
chr11	62853564	62854564	LINC00680|k562|ENSG00000255717|dwEE	chr11	62854005	62854022	PRPF8|HepG2	17
chr11	62853564	62854564	LINC00680|k562|ENSG00000255717|dwEE	chr11	62853893	62853948	HNRNPU|HEK293T	55
chr11	62853564	62854564	LINC00680|k562|ENSG00000255717|dwEE	chr11	62853664	62853725	HNRNPK|HepG2	61
chr11	62853564	62854564	LINC00680|k562|ENSG00000255717|dwEE	chr11	62853927	62853978	PUS1|K562	51
chr11	62853564	62854564	LINC00680|k562|ENSG00000255717|dwEE	chr11	62854528	62854597	QKI|K562	36
chr11	62853564	62854564	LINC00680|k562|ENSG00000255717|dwEE	chr11	62853516	62853586	BUD13|K562	22
chr11	62853564	62854564	LINC00680|k562|ENSG00000255717|dwEE	chr11	62854508	62854522	PRPF8|K562	14
chr11	62853564	62854564	LINC00680|k562|ENSG00000255717|dwEE	chr11	62853665	62853727	QKI|K562	62
chr11	62853564	62854564	LINC00680|k562|ENSG00000255717|dwEE	chr11	62853655	62853688	FBL|HEK293	33
chr11	62853564	62854564	LINC00680|k562|ENSG00000255717|dwEE	chr11	62853908	62853925	SMNDC1|K562	17
chr11	62853564	62854564	LINC00680|k562|ENSG00000255717|dwEE	chr11	62853916	62853969	SBDS|K562	53
chr11	62853564	62854564	LINC00680|k562|ENSG00000255717|dwEE	chr11	62853905	62853958	SMNDC1|K562	53
chr11	62853564	62854564	LINC00680|k562|ENSG00000255717|dwEE	chr11	62853768	62853780	BUD13|K562	12
chr11	62853564	62854564	LINC00680|k562|ENSG00000255717|dwEE	chr11	62853663	62853716	FAM120A|HepG2	53
chr11	62853564	62854564	LINC00680|k562|ENSG00000255717|dwEE	chr11	62853910	62853963	DDX3X|K562	53
chr11	62853564	62854564	LINC00680|k562|ENSG00000255717|dwEE	chr11	62853595	62853624	SF3A3|HepG2	29
chr11	62853564	62854564	LINC00680|k562|ENSG00000255717|dwEE	chr11	62854382	62854391	PRPF8|K562	9
chr11	62853564	62854564	LINC00680|k562|ENSG00000255717|dwEE	chr11	62853667	62853712	SUB1|HepG2	45
chr11	62853564	62854564	LINC00680|k562|ENSG00000255717|dwEE	chr11	62854526	62854543	PRPF8|HepG2	17
chr11	62853564	62854564	LINC00680|k562|ENSG00000255717|dwEE	chr11	62853668	62853724	YWHAG|K562	56
chr11	62853564	62854564	LINC00680|k562|ENSG00000255717|dwEE	chr11	62853913	62853960	QKI|HepG2	47
chr11	62853564	62854564	LINC00680|k562|ENSG00000255717|dwEE	chr11	62853801	62853862	BUD13|HepG2	61
chr11	62853564	62854564	LINC00680|k562|ENSG00000255717|dwEE	chr11	62853812	62853844	EFTUD2|K562	32
chr11	62853564	62854564	LINC00680|k562|ENSG00000255717|dwEE	chr11	62853665	62853730	RBM15|HepG2	65
chr11	62853564	62854564	LINC00680|k562|ENSG00000255717|dwEE	chr11	62853907	62853969	DDX24|K562	62
chr11	62853564	62854564	LINC00680|k562|ENSG00000255717|dwEE	chr11	62854317	62854342	KHSRP|K562	25
chr11	62853564	62854564	LINC00680|k562|ENSG00000255717|dwEE	chr11	62854489	62854584	SF3B4|K562	75
chr11	62853564	62854564	LINC00680|k562|ENSG00000255717|dwEE	chr11	62853665	62853730	TROVE2|HepG2	65
chr11	62853564	62854564	LINC00680|k562|ENSG00000255717|dwEE	chr11	62853920	62853963	RBM15|HepG2	43
chr11	62853564	62854564	LINC00680|k562|ENSG00000255717|dwEE	chr11	62853731	62853780	EFTUD2|K562	49
chr11	62853564	62854564	LINC00680|k562|ENSG00000255717|dwEE	chr11	62853911	62853969	LARP4|K562	58
chr11	62853564	62854564	LINC00680|k562|ENSG00000255717|dwEE	chr11	62853665	62853692	FASTKD2|K562	27
chr11	62853564	62854564	LINC00680|k562|ENSG00000255717|dwEE	chr11	62853668	62853731	AGGF1|K562	63
chr11	62853564	62854564	LINC00680|k562|ENSG00000255717|dwEE	chr11	62854315	62854357	PRPF8|K562	42
chr11	62853564	62854564	LINC00680|k562|ENSG00000255717|dwEE	chr11	62853909	62853972	U2AF2|HepG2	63
chr11	62853564	62854564	LINC00680|k562|ENSG00000255717|dwEE	chr11	62853949	62854001	TIA1|HepG2	52
chr11	62853564	62854564	LINC00680|k562|ENSG00000255717|dwEE	chr11	62853667	62853721	TAF15|HepG2	54
chr11	62853564	62854564	LINC00680|k562|ENSG00000255717|dwEE	chr11	62853665	62853732	AUH|HepG2	67
chr11	62853564	62854564	LINC00680|k562|ENSG00000255717|dwEE	chr11	62853680	62853685	SAFB2|K562	5
chr11	62853564	62854564	LINC00680|k562|ENSG00000255717|dwEE	chr11	62853905	62853967	HNRNPA1|HepG2	62
chr11	62853564	62854564	LINC00680|k562|ENSG00000255717|dwEE	chr11	62853925	62853952	CSTF2T|HepG2	27
chr11	62853564	62854564	LINC00680|k562|ENSG00000255717|dwEE	chr11	62853665	62853668	SF3B4|K562	3
chr11	62853564	62854564	LINC00680|k562|ENSG00000255717|dwEE	chr11	62854196	62854216	EIF3D|HepG2	20
chr11	62853564	62854564	LINC00680|k562|ENSG00000255717|dwEE	chr11	62853750	62853777	KHSRP|K562	27
chr11	62853564	62854564	LINC00680|k562|ENSG00000255717|dwEE	chr11	62854103	62854145	TIA1|HepG2	42
chr11	62853564	62854564	LINC00680|k562|ENSG00000255717|dwEE	chr11	62853909	62853953	IGF2BP3|HepG2	44
chr11	62853564	62854564	LINC00680|k562|ENSG00000255717|dwEE	chr11	62853857	62853879	U2AF1|HepG2	22
chr11	62853564	62854564	LINC00680|k562|ENSG00000255717|dwEE	chr11	62853901	62853967	SRSF7|K562	66
chr11	62853564	62854564	LINC00680|k562|ENSG00000255717|dwEE	chr11	62853909	62853969	FASTKD2|K562	60
chr11	62853564	62854564	LINC00680|k562|ENSG00000255717|dwEE	chr11	62853908	62853970	MTPAP|K562	62
chr11	62853564	62854564	LINC00680|k562|ENSG00000255717|dwEE	chr11	62853920	62854007	EFTUD2|HepG2	87
chr11	62853564	62854564	LINC00680|k562|ENSG00000255717|dwEE	chr11	62853908	62853961	FTO|K562	53
chr11	62853564	62854564	LINC00680|k562|ENSG00000255717|dwEE	chr11	62853927	62853956	IGF2BP1|K562	29
chr11	62853564	62854564	LINC00680|k562|ENSG00000255717|dwEE	chr11	62854384	62854418	U2AF2|HepG2	34
chr11	62853564	62854564	LINC00680|k562|ENSG00000255717|dwEE	chr11	62854227	62854245	EXOSC5|K562	18
chr11	62853564	62854564	LINC00680|k562|ENSG00000255717|dwEE	chr11	62853666	62853735	RPS5|HepG2	69
chr11	62853564	62854564	LINC00680|k562|ENSG00000255717|dwEE	chr11	62853935	62853948	SF3B1|K562	13
chr11	62853564	62854564	LINC00680|k562|ENSG00000255717|dwEE	chr11	62853907	62853967	UCHL5|K562	60
chr11	62853564	62854564	LINC00680|k562|ENSG00000255717|dwEE	chr11	62853678	62853721	BUD13|HepG2	43
chr11	62853564	62854564	LINC00680|k562|ENSG00000255717|dwEE	chr11	62853915	62853970	PTBP1|HepG2	55
chr11	62853564	62854564	LINC00680|k562|ENSG00000255717|dwEE	chr11	62853909	62853949	GRWD1|HepG2	40
chr11	62853564	62854564	LINC00680|k562|ENSG00000255717|dwEE	chr11	62853585	62853624	SF3B4|K562	39
chr11	62853564	62854564	LINC00680|k562|ENSG00000255717|dwEE	chr11	62853907	62853959	NCBP2|HepG2	52
chr11	62853564	62854564	LINC00680|k562|ENSG00000255717|dwEE	chr11	62853842	62853876	SF3B4|K562	34
chr11	62853564	62854564	LINC00680|k562|ENSG00000255717|dwEE	chr11	62853917	62853969	DHX30|K562	52
chr11	62853564	62854564	LINC00680|k562|ENSG00000255717|dwEE	chr11	62853908	62853965	HNRNPC|HepG2	57
chr11	62853564	62854564	LINC00680|k562|ENSG00000255717|dwEE	chr11	62853936	62853967	FUS|K562	31
chr11	62853564	62854564	LINC00680|k562|ENSG00000255717|dwEE	chr11	62853670	62853681	RBFOX2|K562	11
chr11	62853564	62854564	LINC00680|k562|ENSG00000255717|dwEE	chr11	62853915	62853969	U2AF1|K562	54
chr11	62853564	62854564	LINC00680|k562|ENSG00000255717|dwEE	chr11	62853893	62853948	FUS|HEK293	55
chr11	62853564	62854564	LINC00680|k562|ENSG00000255717|dwEE	chr11	62853929	62853964	SMNDC1|K562	35
chr11	62853564	62854564	LINC00680|k562|ENSG00000255717|dwEE	chr11	62853908	62853935	TROVE2|HepG2	27
chr11	62853564	62854564	LINC00680|k562|ENSG00000255717|dwEE	chr11	62853664	62853728	FASTKD2|K562	64
chr11	62853564	62854564	LINC00680|k562|ENSG00000255717|dwEE	chr11	62853665	62853667	PTBP1|K562	2
chr11	62853564	62854564	LINC00680|k562|ENSG00000255717|dwEE	chr11	62853665	62853729	NSUN2|K562	64
chr11	62853564	62854564	LINC00680|k562|ENSG00000255717|dwEE	chr11	62853669	62853708	CSTF2T|K562	39
chr11	62853564	62854564	LINC00680|k562|ENSG00000255717|dwEE	chr11	62853674	62853702	BCCIP|HepG2	28
chr11	62853564	62854564	LINC00680|k562|ENSG00000255717|dwEE	chr11	62853666	62853719	U2AF2|HepG2	53
chr11	62853564	62854564	LINC00680|k562|ENSG00000255717|dwEE	chr11	62853823	62853878	BUD13|HepG2	55
chr11	62853564	62854564	LINC00680|k562|ENSG00000255717|dwEE	chr11	62853906	62853957	SUGP2|HepG2	51
chr11	62853564	62854564	LINC00680|k562|ENSG00000255717|dwEE	chr11	62853860	62853892	HNRNPA1|K562	32
chr11	62853564	62854564	LINC00680|k562|ENSG00000255717|dwEE	chr11	62853917	62853970	GPKOW|K562	53
chr11	62853564	62854564	LINC00680|k562|ENSG00000255717|dwEE	chr11	62853913	62853962	TRA2A|HepG2	49
chr11	62853564	62854564	LINC00680|k562|ENSG00000255717|dwEE	chr11	62853912	62853965	YWHAG|K562	53
chr11	62853564	62854564	LINC00680|k562|ENSG00000255717|dwEE	chr11	62853921	62853964	AGGF1|K562	43
chr11	62853564	62854564	LINC00680|k562|ENSG00000255717|dwEE	chr11	62853665	62853729	DDX24|K562	64
chr11	62853564	62854564	LINC00680|k562|ENSG00000255717|dwEE	chr11	62853666	62853718	SLBP|K562	52
chr11	62853564	62854564	LINC00680|k562|ENSG00000255717|dwEE	chr11	62853916	62854005	BUD13|HepG2	89
chr11	62853564	62854564	LINC00680|k562|ENSG00000255717|dwEE	chr11	62853666	62853724	TRA2A|HepG2	58
chr11	62853564	62854564	LINC00680|k562|ENSG00000255717|dwEE	chr11	62853917	62853962	PUS1|K562	45
chr11	62853564	62854564	LINC00680|k562|ENSG00000255717|dwEE	chr11	62853893	62853948	NOP58|HEK293	55
chr11	62853564	62854564	LINC00680|k562|ENSG00000255717|dwEE	chr11	62853691	62853717	YBX3|K562	26
chr11	62853564	62854564	LINC00680|k562|ENSG00000255717|dwEE	chr11	62853908	62853968	TAF15|K562	60
chr11	62853564	62854564	LINC00680|k562|ENSG00000255717|dwEE	chr11	62853915	62853967	FUBP3|HepG2	52
chr11	62853564	62854564	LINC00680|k562|ENSG00000255717|dwEE	chr11	62853720	62853765	TIA1|K562	45
chr11	62853564	62854564	LINC00680|k562|ENSG00000255717|dwEE	chr11	62853671	62853692	FAM120A|K562	21
chr11	62853564	62854564	LINC00680|k562|ENSG00000255717|dwEE	chr11	62853684	62853711	LARP4|HepG2	27
chr11	62853564	62854564	LINC00680|k562|ENSG00000255717|dwEE	chr11	62853560	62853576	SF3B4|K562	12
chr11	62853564	62854564	LINC00680|k562|ENSG00000255717|dwEE	chr11	62853669	62853719	RBFOX2|K562	50
chr11	62853564	62854564	LINC00680|k562|ENSG00000255717|dwEE	chr11	62853664	62853729	XPO5|HepG2	65
chr11	62853564	62854564	LINC00680|k562|ENSG00000255717|dwEE	chr11	62853935	62853998	CDC40|HepG2	63
chr11	62853564	62854564	LINC00680|k562|ENSG00000255717|dwEE	chr11	62853666	62853723	YWHAG|K562	57
chr11	62853564	62854564	LINC00680|k562|ENSG00000255717|dwEE	chr11	62853968	62854028	HNRNPF|HEK293T	60
chr11	62853564	62854564	LINC00680|k562|ENSG00000255717|dwEE	chr11	62853906	62853964	SUGP2|HepG2	58
chr11	62853564	62854564	LINC00680|k562|ENSG00000255717|dwEE	chr11	62854460	62854478	KHSRP|K562	18
chr11	62853564	62854564	LINC00680|k562|ENSG00000255717|dwEE	chr11	62854247	62854252	FAM120A|K562	5
chr11	62853564	62854564	LINC00680|k562|ENSG00000255717|dwEE	chr11	62854458	62854482	KHSRP|K562	24
chr11	62853564	62854564	LINC00680|k562|ENSG00000255717|dwEE	chr11	62853919	62853965	DGCR8|K562	46
chr11	62853564	62854564	LINC00680|k562|ENSG00000255717|dwEE	chr11	62853915	62853952	U2AF1|K562	37
chr11	62853564	62854564	LINC00680|k562|ENSG00000255717|dwEE	chr11	62853667	62853726	DGCR8|HepG2	59
chr11	62853564	62854564	LINC00680|k562|ENSG00000255717|dwEE	chr11	62854481	62854560	XRN2|K562	79
chr11	62853564	62854564	LINC00680|k562|ENSG00000255717|dwEE	chr11	62854334	62854340	U2AF2|HepG2	6
chr11	62853564	62854564	LINC00680|k562|ENSG00000255717|dwEE	chr11	62853923	62853969	PTBP1|HepG2	46
chr11	62853564	62854564	LINC00680|k562|ENSG00000255717|dwEE	chr11	62853690	62853716	SERBP1|K562	26
chr11	62853564	62854564	LINC00680|k562|ENSG00000255717|dwEE	chr11	62853664	62853723	SRSF9|HepG2	59
chr11	62853564	62854564	LINC00680|k562|ENSG00000255717|dwEE	chr11	62853924	62853967	YBX3|K562	43
chr11	62853564	62854564	LINC00680|k562|ENSG00000255717|dwEE	chr11	62853697	62853713	NOLC1|HepG2	16
chr11	62853564	62854564	LINC00680|k562|ENSG00000255717|dwEE	chr11	62853665	62853668	SMNDC1|K562	3
chr11	62853564	62854564	LINC00680|k562|ENSG00000255717|dwEE	chr11	62853663	62853728	TARDBP|K562	65
chr11	62853564	62854564	LINC00680|k562|ENSG00000255717|dwEE	chr11	62854280	62854287	RBM15|HepG2	7
chr11	62853564	62854564	LINC00680|k562|ENSG00000255717|dwEE	chr11	62853665	62853727	UPF1|K562	62
chr11	62853564	62854564	LINC00680|k562|ENSG00000255717|dwEE	chr11	62853687	62853722	CDC40|HepG2	35
chr11	62853564	62854564	LINC00680|k562|ENSG00000255717|dwEE	chr11	62853665	62853730	EIF3D|HepG2	65
chr11	62853564	62854564	LINC00680|k562|ENSG00000255717|dwEE	chr11	62853906	62853967	EXOSC5|K562	61
chr11	62853564	62854564	LINC00680|k562|ENSG00000255717|dwEE	chr11	62853678	62853713	NCBP2|HepG2	35
chr11	62853564	62854564	LINC00680|k562|ENSG00000255717|dwEE	chr11	62853910	62853972	FUBP3|HepG2	62
chr11	62853564	62854564	LINC00680|k562|ENSG00000255717|dwEE	chr11	62854311	62854344	FMR1|K562	33
chr11	62853564	62854564	LINC00680|k562|ENSG00000255717|dwEE	chr11	62854532	62854548	U2AF2|HepG2	16
chr11	62853564	62854564	LINC00680|k562|ENSG00000255717|dwEE	chr11	62853908	62853958	SLTM|HepG2	50
chr11	62853564	62854564	LINC00680|k562|ENSG00000255717|dwEE	chr11	62853668	62853732	SRSF7|K562	64
chr11	62853564	62854564	LINC00680|k562|ENSG00000255717|dwEE	chr11	62853666	62853718	PPIG|HepG2	52
chr11	62853564	62854564	LINC00680|k562|ENSG00000255717|dwEE	chr11	62853905	62853968	RPS5|K562	63
chr11	62853564	62854564	LINC00680|k562|ENSG00000255717|dwEE	chr11	62853665	62853732	PCBP2|HepG2	67
chr11	62853564	62854564	LINC00680|k562|ENSG00000255717|dwEE	chr11	62853893	62853948	CPSF6|HEK293	55
chr11	62853564	62854564	LINC00680|k562|ENSG00000255717|dwEE	chr11	62853665	62853721	QKI|K562	56
chr11	62853564	62854564	LINC00680|k562|ENSG00000255717|dwEE	chr11	62853812	62853850	U2AF2|HepG2	38
chr11	62853564	62854564	LINC00680|k562|ENSG00000255717|dwEE	chr11	62853665	62853682	SND1|K562	17
chr11	62853564	62854564	LINC00680|k562|ENSG00000255717|dwEE	chr11	62854508	62854521	SF3B4|K562	13
chr11	62853564	62854564	LINC00680|k562|ENSG00000255717|dwEE	chr11	62853905	62853965	GNL3|K562	60
chr11	62853564	62854564	LINC00680|k562|ENSG00000255717|dwEE	chr11	62854308	62854329	FAM120A|HepG2	21
chr11	62853564	62854564	LINC00680|k562|ENSG00000255717|dwEE	chr11	62853907	62853966	AUH|HepG2	59
chr11	62853564	62854564	LINC00680|k562|ENSG00000255717|dwEE	chr11	62853972	62854072	CDC40|HepG2	100
chr11	62853564	62854564	LINC00680|k562|ENSG00000255717|dwEE	chr11	62853667	62853724	LSM11|HepG2	57
chr11	62853564	62854564	LINC00680|k562|ENSG00000255717|dwEE	chr11	62853664	62853723	RBM5|HepG2	59
chr11	62853564	62854564	LINC00680|k562|ENSG00000255717|dwEE	chr11	62853909	62853967	SFPQ|HepG2	58
chr11	62853564	62854564	LINC00680|k562|ENSG00000255717|dwEE	chr11	62853668	62853728	AKAP8L|K562	60
chr11	62853564	62854564	LINC00680|k562|ENSG00000255717|dwEE	chr11	62854309	62854336	FXR2|K562	27
chr11	62853564	62854564	LINC00680|k562|ENSG00000255717|dwEE	chr11	62853677	62853706	SLBP|K562	29
chr11	62853564	62854564	LINC00680|k562|ENSG00000255717|dwEE	chr11	62854483	62854551	EFTUD2|HepG2	68
chr11	62853564	62854564	LINC00680|k562|ENSG00000255717|dwEE	chr11	62853520	62853601	BUD13|K562	37
chr11	62853564	62854564	LINC00680|k562|ENSG00000255717|dwEE	chr11	62854505	62854529	BUD13|K562	24
chr11	62853564	62854564	LINC00680|k562|ENSG00000255717|dwEE	chr11	62853893	62853948	EIF4A3|HeLa	55
chr11	62853564	62854564	LINC00680|k562|ENSG00000255717|dwEE	chr11	62853664	62853732	GPKOW|K562	68
chr11	62853564	62854564	LINC00680|k562|ENSG00000255717|dwEE	chr11	62853910	62853960	CPSF6|K562	50
chr11	62853564	62854564	LINC00680|k562|ENSG00000255717|dwEE	chr11	62853905	62853965	RBM5|HepG2	60
chr11	62853564	62854564	LINC00680|k562|ENSG00000255717|dwEE	chr11	62854408	62854432	KHSRP|K562	24
chr11	62853564	62854564	LINC00680|k562|ENSG00000255717|dwEE	chr11	62853910	62853958	UPF1|K562	48
chr11	62853564	62854564	LINC00680|k562|ENSG00000255717|dwEE	chr11	62853802	62853867	U2AF2|HepG2	65
chr11	62853564	62854564	LINC00680|k562|ENSG00000255717|dwEE	chr11	62853911	62853963	AGGF1|K562	52
chr11	62853564	62854564	LINC00680|k562|ENSG00000255717|dwEE	chr11	62853799	62853808	PRPF8|K562	9
chr11	62853564	62854564	LINC00680|k562|ENSG00000255717|dwEE	chr11	62853672	62853720	CSTF2T|HepG2	48
chr11	62853564	62854564	LINC00680|k562|ENSG00000255717|dwEE	chr11	62853686	62853712	LARP7|K562	26
chr11	62853564	62854564	LINC00680|k562|ENSG00000255717|dwEE	chr11	62854051	62854054	TBRG4|HepG2	3
chr11	62853564	62854564	LINC00680|k562|ENSG00000255717|dwEE	chr11	62853908	62853954	U2AF2|HepG2	46
chr11	62853564	62854564	LINC00680|k562|ENSG00000255717|dwEE	chr11	62853664	62853724	SLTM|HepG2	60
chr11	62853564	62854564	LINC00680|k562|ENSG00000255717|dwEE	chr11	62853664	62853736	AARS|K562	72
chr11	62853564	62854564	LINC00680|k562|ENSG00000255717|dwEE	chr11	62853913	62853967	LSM11|K562	54
chr11	62853564	62854564	LINC00680|k562|ENSG00000255717|dwEE	chr11	62853805	62853850	DDX55|K562	45
chr11	62853564	62854564	LINC00680|k562|ENSG00000255717|dwEE	chr11	62853908	62853963	LIN28B|HepG2	55
chr11	62853564	62854564	LINC00680|k562|ENSG00000255717|dwEE	chr11	62853670	62853726	RBM22|HepG2	56
chr11	62853564	62854564	LINC00680|k562|ENSG00000255717|dwEE	chr11	62853917	62853963	NCBP2|K562	46
chr11	62853564	62854564	LINC00680|k562|ENSG00000255717|dwEE	chr11	62853906	62853969	RPS3|K562	63
chr11	62853564	62854564	LINC00680|k562|ENSG00000255717|dwEE	chr11	62853893	62853948	CSTF2|HEK293	55
chr11	62853564	62854564	LINC00680|k562|ENSG00000255717|dwEE	chr11	62853908	62853990	RBM22|K562	82
chr11	62853564	62854564	LINC00680|k562|ENSG00000255717|dwEE	chr11	62853908	62853966	SMNDC1|HepG2	58
chr11	62853564	62854564	LINC00680|k562|ENSG00000255717|dwEE	chr11	62853911	62853974	GRWD1|HepG2	63
chr11	62853564	62854564	LINC00680|k562|ENSG00000255717|dwEE	chr11	62854227	62854236	TNRC6A|K562	9
chr11	62853564	62854564	LINC00680|k562|ENSG00000255717|dwEE	chr11	62853929	62853967	NOLC1|K562	38
chr11	62853564	62854564	LINC00680|k562|ENSG00000255717|dwEE	chr11	62854551	62854574	EFTUD2|K562	13
chr11	62853564	62854564	LINC00680|k562|ENSG00000255717|dwEE	chr11	62853681	62853729	RBFOX2|K562	48
chr11	62853564	62854564	LINC00680|k562|ENSG00000255717|dwEE	chr11	62853906	62853960	HNRNPUL1|K562	54
chr11	62853564	62854564	LINC00680|k562|ENSG00000255717|dwEE	chr11	62853917	62853972	POLR2G|HepG2	55
chr11	62853564	62854564	LINC00680|k562|ENSG00000255717|dwEE	chr11	62853661	62853725	SRSF7|HepG2	64
chr11	62853564	62854564	LINC00680|k562|ENSG00000255717|dwEE	chr11	62854299	62854306	PCBP2|HepG2	7
chr11	62853564	62854564	LINC00680|k562|ENSG00000255717|dwEE	chr11	62853679	62853690	NOLC1|HepG2	11
chr11	62853564	62854564	LINC00680|k562|ENSG00000255717|dwEE	chr11	62854526	62854564	PUS1|K562	38
chr11	62853564	62854564	LINC00680|k562|ENSG00000255717|dwEE	chr11	62853674	62853728	DDX55|K562	54
chr11	62853564	62854564	LINC00680|k562|ENSG00000255717|dwEE	chr11	62853862	62853877	XRN2|HepG2	15
chr11	62853564	62854564	LINC00680|k562|ENSG00000255717|dwEE	chr11	62853679	62853694	IGF2BP1|HepG2	15
chr11	62853564	62854564	LINC00680|k562|ENSG00000255717|dwEE	chr11	62853675	62853709	SND1|K562	34
chr11	62853564	62854564	LINC00680|k562|ENSG00000255717|dwEE	chr11	62854310	62854359	U2AF2|HepG2	49
chr11	62853564	62854564	LINC00680|k562|ENSG00000255717|dwEE	chr11	62853664	62853728	BCCIP|HepG2	64
chr11	62853564	62854564	LINC00680|k562|ENSG00000255717|dwEE	chr11	62853814	62853844	EFTUD2|K562	30
chr11	62853564	62854564	LINC00680|k562|ENSG00000255717|dwEE	chr11	62853666	62853719	HNRNPU|HepG2	53
chr11	62853564	62854564	LINC00680|k562|ENSG00000255717|dwEE	chr11	62854228	62854244	NOLC1|K562	16
chr11	62853564	62854564	LINC00680|k562|ENSG00000255717|dwEE	chr11	62853676	62853726	ZNF622|K562	50
chr11	62853564	62854564	LINC00680|k562|ENSG00000255717|dwEE	chr11	62853911	62853967	PTBP1|K562	56
chr11	62853564	62854564	LINC00680|k562|ENSG00000255717|dwEE	chr11	62853671	62853704	HNRNPA1|K562	33
chr11	62853564	62854564	LINC00680|k562|ENSG00000255717|dwEE	chr11	62853664	62853729	RPS5|K562	65
chr11	62853564	62854564	LINC00680|k562|ENSG00000255717|dwEE	chr11	62853665	62853727	HNRNPUL1|K562	62
chr11	62853564	62854564	LINC00680|k562|ENSG00000255717|dwEE	chr11	62853978	62853987	TBRG4|HepG2	9
chr11	62853564	62854564	LINC00680|k562|ENSG00000255717|dwEE	chr11	62853530	62853616	EFTUD2|HepG2	52
chr11	62853564	62854564	LINC00680|k562|ENSG00000255717|dwEE	chr11	62853949	62853999	GRWD1|HepG2	50
chr11	62853564	62854564	LINC00680|k562|ENSG00000255717|dwEE	chr11	62853669	62853728	SBDS|K562	59
chr11	62853564	62854564	LINC00680|k562|ENSG00000255717|dwEE	chr11	62853682	62853723	SND1|K562	41
chr11	62853564	62854564	LINC00680|k562|ENSG00000255717|dwEE	chr11	62853907	62853968	DDX24|K562	61
chr11	62853564	62854564	LINC00680|k562|ENSG00000255717|dwEE	chr11	62853672	62853708	TRA2A|K562	36
chr11	62853564	62854564	LINC00680|k562|ENSG00000255717|dwEE	chr11	62853907	62853924	NOLC1|HepG2	17
chr11	62853564	62854564	LINC00680|k562|ENSG00000255717|dwEE	chr11	62854483	62854573	CDC40|HepG2	81
chr11	62853564	62854564	LINC00680|k562|ENSG00000255717|dwEE	chr11	62853794	62853867	EFTUD2|HepG2	73
chr11	62853564	62854564	LINC00680|k562|ENSG00000255717|dwEE	chr11	62853905	62853909	RBM5|HepG2	4
chr11	62853564	62854564	LINC00680|k562|ENSG00000255717|dwEE	chr11	62854428	62854458	KHSRP|K562	30
chr11	62853564	62854564	LINC00680|k562|ENSG00000255717|dwEE	chr11	62853905	62853959	EIF4G2|K562	54
chr11	62853564	62854564	LINC00680|k562|ENSG00000255717|dwEE	chr11	62854216	62854231	XRCC6|K562	15
chr11	62853564	62854564	LINC00680|k562|ENSG00000255717|dwEE	chr11	62853675	62853713	LARP7|HepG2	38
chr11	62853564	62854564	LINC00680|k562|ENSG00000255717|dwEE	chr11	62853799	62853809	PRPF8|HepG2	10
chr11	62853564	62854564	LINC00680|k562|ENSG00000255717|dwEE	chr11	62853505	62853602	PRPF8|K562	38
chr11	62853564	62854564	LINC00680|k562|ENSG00000255717|dwEE	chr11	62853696	62853728	PTBP1PTBP2|HeLa	32
chr11	62853564	62854564	LINC00680|k562|ENSG00000255717|dwEE	chr11	62853929	62853971	SERBP1|K562	42
chr11	62853564	62854564	LINC00680|k562|ENSG00000255717|dwEE	chr11	62853676	62853710	NCBP2|HepG2	34
chr11	62853564	62854564	LINC00680|k562|ENSG00000255717|dwEE	chr11	62853905	62853958	SRSF7|HepG2	53
chr11	62853564	62854564	LINC00680|k562|ENSG00000255717|dwEE	chr11	62853655	62853688	TARDBP|SH-SY5Y	33
chr11	62853564	62854564	LINC00680|k562|ENSG00000255717|dwEE	chr11	62853666	62853725	U2AF2|HepG2	59
chr11	62853564	62854564	LINC00680|k562|ENSG00000255717|dwEE	chr11	62853665	62853724	HNRNPA1|HepG2	59
chr11	62853564	62854564	LINC00680|k562|ENSG00000255717|dwEE	chr11	62853662	62853723	TBRG4|HepG2	61
chr11	62853564	62854564	LINC00680|k562|ENSG00000255717|dwEE	chr11	62853664	62853725	RBM22|K562	61
chr11	62853564	62854564	LINC00680|k562|ENSG00000255717|dwEE	chr11	62853913	62854000	BUD13|K562	87
chr11	62853564	62854564	LINC00680|k562|ENSG00000255717|dwEE	chr11	62854492	62854511	SF3B1|K562	19
chr11	62853564	62854564	LINC00680|k562|ENSG00000255717|dwEE	chr11	62853669	62853703	SLTM|K562	34
chr11	62853564	62854564	LINC00680|k562|ENSG00000255717|dwEE	chr11	62853663	62853721	NONO|K562	58
chr11	62853564	62854564	LINC00680|k562|ENSG00000255717|dwEE	chr11	62853906	62853948	CSTF2T|K562	42
chr11	62853564	62854564	LINC00680|k562|ENSG00000255717|dwEE	chr11	62853908	62853957	SRSF9|HepG2	49
chr11	62853564	62854564	LINC00680|k562|ENSG00000255717|dwEE	chr11	62853665	62853728	DDX3X|K562	63
chr11	62853564	62854564	LINC00680|k562|ENSG00000255717|dwEE	chr11	62854207	62854244	SMNDC1|K562	37
chr11	62853564	62854564	LINC00680|k562|ENSG00000255717|dwEE	chr11	62853570	62853599	U2AF2|K562	29
chr11	62853564	62854564	LINC00680|k562|ENSG00000255717|dwEE	chr11	62853667	62853714	DDX6|K562	47
chr11	62853564	62854564	LINC00680|k562|ENSG00000255717|dwEE	chr11	62854485	62854564	EFTUD2|HepG2	79
chr11	62853564	62854564	LINC00680|k562|ENSG00000255717|dwEE	chr11	62853924	62853968	NOLC1|HepG2	44
chr11	62853564	62854564	LINC00680|k562|ENSG00000255717|dwEE	chr11	62853931	62853935	NOLC1|HepG2	4
chr11	62853564	62854564	LINC00680|k562|ENSG00000255717|dwEE	chr11	62853918	62853971	LARP4|HepG2	53
chr11	62853564	62854564	LINC00680|k562|ENSG00000255717|dwEE	chr11	62853910	62853957	FKBP4|HepG2	47
chr11	62853564	62854564	LINC00680|k562|ENSG00000255717|dwEE	chr11	62853664	62853720	EIF4G2|K562	56
chr11	62853564	62854564	LINC00680|k562|ENSG00000255717|dwEE	chr11	62854335	62854353	DDX55|K562	18
chr11	62853564	62854564	LINC00680|k562|ENSG00000255717|dwEE	chr11	62854333	62854339	LSM11|K562	6
chr11	62853564	62854564	LINC00680|k562|ENSG00000255717|dwEE	chr11	62853906	62853913	HLTF|K562	7
chr11	62853564	62854564	LINC00680|k562|ENSG00000255717|dwEE	chr11	62853908	62853980	RBM22|HepG2	72
chr11	62853564	62854564	LINC00680|k562|ENSG00000255717|dwEE	chr11	62853911	62853966	GRSF1|HepG2	55
chr11	62853564	62854564	LINC00680|k562|ENSG00000255717|dwEE	chr11	62853929	62853936	FAM120A|HepG2	7
chr11	62853564	62854564	LINC00680|k562|ENSG00000255717|dwEE	chr11	62853814	62853833	IGF2BP1|K562	19
chr11	62853564	62854564	LINC00680|k562|ENSG00000255717|dwEE	chr11	62853906	62853936	HLTF|K562	30
chr11	62853564	62854564	LINC00680|k562|ENSG00000255717|dwEE	chr11	62853908	62853968	UCHL5|HepG2	60
chr11	62853564	62854564	LINC00680|k562|ENSG00000255717|dwEE	chr11	62854530	62854562	SF3B4|HepG2	32
chr11	62853564	62854564	LINC00680|k562|ENSG00000255717|dwEE	chr11	62853915	62853965	HNRNPK|K562	50
chr11	62853564	62854564	LINC00680|k562|ENSG00000255717|dwEE	chr11	62854432	62854457	KHSRP|K562	25
chr11	62853564	62854564	LINC00680|k562|ENSG00000255717|dwEE	chr11	62853718	62853750	KHSRP|K562	32
chr11	62853564	62854564	LINC00680|k562|ENSG00000255717|dwEE	chr11	62854505	62854528	CPSF6|HEK293	23
chr11	62853564	62854564	LINC00680|k562|ENSG00000255717|dwEE	chr11	62853676	62853712	LARP7|HepG2	36
chr11	62853564	62854564	LINC00680|k562|ENSG00000255717|dwEE	chr11	62853670	62853716	CDC40|HepG2	46
chr11	62853564	62854564	LINC00680|k562|ENSG00000255717|dwEE	chr11	62854325	62854346	TIA1|K562	21
chr11	62853564	62854564	LINC00680|k562|ENSG00000255717|dwEE	chr11	62854220	62854245	UCHL5|K562	25
chr11	62853564	62854564	LINC00680|k562|ENSG00000255717|dwEE	chr11	62853963	62853990	HNRNPL|K562	27
chr11	62853564	62854564	LINC00680|k562|ENSG00000255717|dwEE	chr11	62853956	62853989	U2AF2|K562	33
chr11	62853564	62854564	LINC00680|k562|ENSG00000255717|dwEE	chr11	62853665	62853737	AKAP8L|K562	72
chr11	62853564	62854564	LINC00680|k562|ENSG00000255717|dwEE	chr11	62853562	62853611	EFTUD2|HepG2	47
chr11	62853564	62854564	LINC00680|k562|ENSG00000255717|dwEE	chr11	62853919	62853968	RPS5|HepG2	49
chr11	62853564	62854564	LINC00680|k562|ENSG00000255717|dwEE	chr11	62853667	62853728	FAM120A|HepG2	61
chr11	62853564	62854564	LINC00680|k562|ENSG00000255717|dwEE	chr11	62853907	62853964	LARP4|K562	57
chr11	62853564	62854564	LINC00680|k562|ENSG00000255717|dwEE	chr11	62854324	62854338	SAFB2|K562	14
chr11	62853564	62854564	LINC00680|k562|ENSG00000255717|dwEE	chr11	62853923	62853956	DDX3X|HepG2	33
chr11	62853564	62854564	LINC00680|k562|ENSG00000255717|dwEE	chr11	62854480	62854539	GPKOW|K562	59
chr11	62853564	62854564	LINC00680|k562|ENSG00000255717|dwEE	chr11	62853666	62853727	PTBP1|HepG2	61
chr11	62853564	62854564	LINC00680|k562|ENSG00000255717|dwEE	chr11	62853916	62853963	EIF3H|HepG2	47
chr11	62853564	62854564	LINC00680|k562|ENSG00000255717|dwEE	chr11	62854223	62854248	GEMIN5|K562	25
chr11	62853564	62854564	LINC00680|k562|ENSG00000255717|dwEE	chr11	62853906	62853966	TROVE2|K562	60
chr11	62853564	62854564	LINC00680|k562|ENSG00000255717|dwEE	chr11	62854529	62854551	EFTUD2|K562	22
chr11	62853564	62854564	LINC00680|k562|ENSG00000255717|dwEE	chr11	62853580	62853609	EFTUD2|K562	29
chr11	62853564	62854564	LINC00680|k562|ENSG00000255717|dwEE	chr11	62854311	62854361	U2AF2|K562	50
chr11	62853564	62854564	LINC00680|k562|ENSG00000255717|dwEE	chr11	62853843	62853855	SF3A3|HepG2	12
chr11	62853564	62854564	LINC00680|k562|ENSG00000255717|dwEE	chr11	62853666	62853718	QKI|HepG2	52
chr11	62853564	62854564	LINC00680|k562|ENSG00000255717|dwEE	chr11	62853936	62853968	HLTF|K562	32
chr11	62853564	62854564	LINC00680|k562|ENSG00000255717|dwEE	chr11	62853655	62853688	HNRNPF|HEK293T	33
chr11	62853564	62854564	LINC00680|k562|ENSG00000255717|dwEE	chr11	62853664	62853717	HNRNPM|K562	53
chr11	62853564	62854564	LINC00680|k562|ENSG00000255717|dwEE	chr11	62853671	62853715	DDX59|HepG2	44
chr11	62853564	62854564	LINC00680|k562|ENSG00000255717|dwEE	chr11	62853665	62853727	SMNDC1|HepG2	62
chr11	62853564	62854564	LINC00680|k562|ENSG00000255717|dwEE	chr11	62853667	62853723	GTF2F1|HepG2	56
chr11	62853564	62854564	LINC00680|k562|ENSG00000255717|dwEE	chr11	62853907	62853981	SF3B4|K562	74
chr11	62853564	62854564	LINC00680|k562|ENSG00000255717|dwEE	chr11	62853915	62853967	DDX3X|HepG2	52
chr11	62853564	62854564	LINC00680|k562|ENSG00000255717|dwEE	chr11	62853909	62853967	LSM11|HepG2	58
chr11	62853564	62854564	LINC00680|k562|ENSG00000255717|dwEE	chr11	62853953	62853990	U2AF2|K562	37
chr11	62853564	62854564	LINC00680|k562|ENSG00000255717|dwEE	chr11	62853915	62853961	ILF3|K562	46
chr11	62853564	62854564	LINC00680|k562|ENSG00000255717|dwEE	chr11	62853672	62853701	HNRNPK|HepG2	29
chr11	62853564	62854564	LINC00680|k562|ENSG00000255717|dwEE	chr11	62853978	62853993	RBM22|K562	15
chr11	62853564	62854564	LINC00680|k562|ENSG00000255717|dwEE	chr11	62854197	62854229	RPS5|K562	32
chr11	62853564	62854564	LINC00680|k562|ENSG00000255717|dwEE	chr11	62853668	62853694	SMNDC1|K562	26
chr11	62853564	62854564	LINC00680|k562|ENSG00000255717|dwEE	chr11	62853692	62853715	HNRNPL|HepG2	23
chr11	62853564	62854564	LINC00680|k562|ENSG00000255717|dwEE	chr11	62854532	62854568	FBL|HEK293	32
chr11	62853564	62854564	LINC00680|k562|ENSG00000255717|dwEE	chr11	62853915	62853965	EWSR1|K562	50
chr11	62853564	62854564	LINC00680|k562|ENSG00000255717|dwEE	chr11	62853914	62853959	DGCR8|K562	45
chr11	62853564	62854564	LINC00680|k562|ENSG00000255717|dwEE	chr11	62853905	62853966	TROVE2|HepG2	61
chr11	62853564	62854564	LINC00680|k562|ENSG00000255717|dwEE	chr11	62853846	62853891	DDX42|K562	45
chr11	62853564	62854564	LINC00680|k562|ENSG00000255717|dwEE	chr11	62853678	62853704	FUBP3|HepG2	26
chr11	62853564	62854564	LINC00680|k562|ENSG00000255717|dwEE	chr11	62853913	62853961	SBDS|K562	48
chr11	62853564	62854564	LINC00680|k562|ENSG00000255717|dwEE	chr11	62853516	62853566	PRPF8|HepG2	2
chr11	62853564	62854564	LINC00680|k562|ENSG00000255717|dwEE	chr11	62853665	62853724	AGGF1|K562	59
chr11	62853564	62854564	LINC00680|k562|ENSG00000255717|dwEE	chr11	62853906	62853956	AUH|K562	50
chr11	62853564	62854564	LINC00680|k562|ENSG00000255717|dwEE	chr11	62853844	62853876	EFTUD2|K562	32
chr11	62853564	62854564	LINC00680|k562|ENSG00000255717|dwEE	chr11	62853912	62853963	DGCR8|HepG2	51
chr11	62853564	62854564	LINC00680|k562|ENSG00000255717|dwEE	chr11	62853919	62853952	RBFOX2|HepG2	33
chr11	62853564	62854564	LINC00680|k562|ENSG00000255717|dwEE	chr11	62853960	62853970	HNRNPUL1|HepG2	10
chr11	62853564	62854564	LINC00680|k562|ENSG00000255717|dwEE	chr11	62853835	62853867	SF3A3|HepG2	32
chr11	62853564	62854564	LINC00680|k562|ENSG00000255717|dwEE	chr11	62854308	62854382	HNRNPU|K562	74
chr11	62853564	62854564	LINC00680|k562|ENSG00000255717|dwEE	chr11	62853930	62853946	KHSRP|K562	16
chr11	62853564	62854564	LINC00680|k562|ENSG00000255717|dwEE	chr11	62853678	62853709	GTF2F1|K562	31
chr11	62853564	62854564	LINC00680|k562|ENSG00000255717|dwEE	chr11	62853909	62853978	RBM22|K562	69
chr11	62853564	62854564	LINC00680|k562|ENSG00000255717|dwEE	chr11	62853893	62853948	CPSF3|HEK293	55
chr11	62853564	62854564	LINC00680|k562|ENSG00000255717|dwEE	chr11	62853668	62853724	SF3B4|K562	56
chr11	62853564	62854564	LINC00680|k562|ENSG00000255717|dwEE	chr11	62853935	62853967	TROVE2|HepG2	32
chr11	62853564	62854564	LINC00680|k562|ENSG00000255717|dwEE	chr11	62853674	62853714	SF3B1|K562	40
chr11	62853564	62854564	LINC00680|k562|ENSG00000255717|dwEE	chr11	62853782	62853812	EFTUD2|K562	30
chr11	62853564	62854564	LINC00680|k562|ENSG00000255717|dwEE	chr11	62853665	62853728	XRCC6|HepG2	63
chr11	62853564	62854564	LINC00680|k562|ENSG00000255717|dwEE	chr11	62853665	62853729	SMNDC1|K562	64
chr11	62853564	62854564	LINC00680|k562|ENSG00000255717|dwEE	chr11	62853665	62853668	HLTF|K562	3
chr11	62853564	62854564	LINC00680|k562|ENSG00000255717|dwEE	chr11	62853655	62853688	CSTF2|HeLa	33
chr11	62853564	62854564	LINC00680|k562|ENSG00000255717|dwEE	chr11	62853919	62853968	RBFOX2|K562	49
chr11	62853564	62854564	LINC00680|k562|ENSG00000255717|dwEE	chr11	62854436	62854449	FAM120A|K562	13
chr11	62853564	62854564	LINC00680|k562|ENSG00000255717|dwEE	chr11	62853679	62853708	MTPAP|K562	29
chr11	62853564	62854564	LINC00680|k562|ENSG00000255717|dwEE	chr11	62853930	62853980	GEMIN5|K562	50
chr11	62853564	62854564	LINC00680|k562|ENSG00000255717|dwEE	chr11	62853954	62853997	U2AF2|HepG2	43
chr11	62853564	62854564	LINC00680|k562|ENSG00000255717|dwEE	chr11	62853675	62853703	FXR2|K562	28
chr11	62853564	62854564	LINC00680|k562|ENSG00000255717|dwEE	chr11	62853920	62853952	POLR2G|HepG2	32
chr11	62853564	62854564	LINC00680|k562|ENSG00000255717|dwEE	chr11	62853910	62853961	LARP7|HepG2	51
chr11	62853564	62854564	LINC00680|k562|ENSG00000255717|dwEE	chr11	62853664	62853726	NSUN2|K562	62
chr11	62853564	62854564	LINC00680|k562|ENSG00000255717|dwEE	chr11	62853915	62853968	RBM15|K562	53
chr11	62853564	62854564	LINC00680|k562|ENSG00000255717|dwEE	chr11	62853672	62853713	IGF2BP2|K562	41
chr11	62853564	62854564	LINC00680|k562|ENSG00000255717|dwEE	chr11	62853729	62853768	CSTF2|HeLa	39
chr11	62853564	62854564	LINC00680|k562|ENSG00000255717|dwEE	chr11	62854010	62854089	EFTUD2|K562	79
chr11	62853564	62854564	LINC00680|k562|ENSG00000255717|dwEE	chr11	62854169	62854216	KHSRP|K562	47
chr11	62853564	62854564	LINC00680|k562|ENSG00000255717|dwEE	chr11	62853916	62853963	GTF2F1|HepG2	47
chr11	62853564	62854564	LINC00680|k562|ENSG00000255717|dwEE	chr11	62853907	62853965	LIN28B|K562	58
chr11	62853564	62854564	LINC00680|k562|ENSG00000255717|dwEE	chr11	62853924	62853968	TNRC6A|K562	44
chr11	62853564	62854564	LINC00680|k562|ENSG00000255717|dwEE	chr11	62853666	62853732	AUH|HepG2	66
chr11	62853564	62854564	LINC00680|k562|ENSG00000255717|dwEE	chr11	62853924	62853969	DDX55|HepG2	45
chr11	62853564	62854564	LINC00680|k562|ENSG00000255717|dwEE	chr11	62853673	62853726	PUS1|K562	53
chr11	62853564	62854564	LINC00680|k562|ENSG00000255717|dwEE	chr11	62853908	62853963	TAF15|HepG2	55
chr11	62853564	62854564	LINC00680|k562|ENSG00000255717|dwEE	chr11	62853987	62854015	TBRG4|HepG2	28
chr11	62853564	62854564	LINC00680|k562|ENSG00000255717|dwEE	chr11	62853668	62853721	DGCR8|HepG2	53
chr11	62853564	62854564	LINC00680|k562|ENSG00000255717|dwEE	chr11	62854202	62854231	SF3B4|K562	29
chr11	62853564	62854564	LINC00680|k562|ENSG00000255717|dwEE	chr11	62853674	62853706	HLTF|K562	32
chr11	62853564	62854564	LINC00680|k562|ENSG00000255717|dwEE	chr11	62854312	62854345	TIA1|K562	33
chr11	62853564	62854564	LINC00680|k562|ENSG00000255717|dwEE	chr11	62853666	62853731	AARS|K562	65
chr11	62853564	62854564	LINC00680|k562|ENSG00000255717|dwEE	chr11	62853666	62853733	DROSHA|K562	67
chr11	62853564	62854564	LINC00680|k562|ENSG00000255717|dwEE	chr11	62853600	62853623	SMNDC1|HepG2	23
chr11	62853564	62854564	LINC00680|k562|ENSG00000255717|dwEE	chr11	62854434	62854457	RBM22|K562	23
chr11	62853564	62854564	LINC00680|k562|ENSG00000255717|dwEE	chr11	62853580	62853597	PRPF8|HepG2	17
chr11	62853564	62854564	LINC00680|k562|ENSG00000255717|dwEE	chr11	62853909	62853978	HNRNPA1|K562	69
chr11	62853564	62854564	LINC00680|k562|ENSG00000255717|dwEE	chr11	62854405	62854434	PRPF8|K562	29
chr11	62853564	62854564	LINC00680|k562|ENSG00000255717|dwEE	chr11	62854364	62854395	KHSRP|K562	31
chr11	62853564	62854564	LINC00680|k562|ENSG00000255717|dwEE	chr11	62853935	62853967	NOLC1|HepG2	32
chr11	62853564	62854564	LINC00680|k562|ENSG00000255717|dwEE	chr11	62853685	62853702	CPSF6|K562	17
chr11	62853564	62854564	LINC00680|k562|ENSG00000255717|dwEE	chr11	62853910	62853964	TAF15|HepG2	54
chr11	62853564	62854564	LINC00680|k562|ENSG00000255717|dwEE	chr11	62853905	62853969	QKI|K562	64
chr11	62853564	62854564	LINC00680|k562|ENSG00000255717|dwEE	chr11	62853668	62853729	PTBP1|HepG2	61
chr11	62853564	62854564	LINC00680|k562|ENSG00000255717|dwEE	chr11	62853905	62853968	XRCC6|HepG2	63
chr11	62853564	62854564	LINC00680|k562|ENSG00000255717|dwEE	chr11	62853917	62853969	DDX6|K562	52
chr11	62853564	62854564	LINC00680|k562|ENSG00000255717|dwEE	chr11	62853909	62853960	NCBP2|HepG2	51
chr11	62853564	62854564	LINC00680|k562|ENSG00000255717|dwEE	chr11	62854470	62854518	XRN2|K562	48
chr11	62853564	62854564	LINC00680|k562|ENSG00000255717|dwEE	chr11	62853664	62853730	KHDRBS1|K562	66
chr11	62853564	62854564	LINC00680|k562|ENSG00000255717|dwEE	chr11	62853655	62853688	PTBP1PTBP2|HeLa	33
chr11	62853564	62854564	LINC00680|k562|ENSG00000255717|dwEE	chr11	62853676	62853710	SRSF1|K562	34
chr11	62853564	62854564	LINC00680|k562|ENSG00000255717|dwEE	chr11	62853673	62853706	U2AF1|K562	33
chr11	62853564	62854564	LINC00680|k562|ENSG00000255717|dwEE	chr11	62853722	62853729	TROVE2|HepG2	7
chr11	62853564	62854564	LINC00680|k562|ENSG00000255717|dwEE	chr11	62853907	62853968	SRSF1|HepG2	61
chr11	62853564	62854564	LINC00680|k562|ENSG00000255717|dwEE	chr11	62854479	62854508	SF3B4|K562	29
chr11	62853564	62854564	LINC00680|k562|ENSG00000255717|dwEE	chr11	62853665	62853722	U2AF1|K562	57
chr11	62853564	62854564	LINC00680|k562|ENSG00000255717|dwEE	chr11	62853869	62853892	U2AF1|K562	23
chr11	62853564	62854564	LINC00680|k562|ENSG00000255717|dwEE	chr11	62854542	62854590	SF3B1|K562	22
chr11	62853564	62854564	LINC00680|k562|ENSG00000255717|dwEE	chr11	62853922	62853984	DDX55|K562	62
chr11	62853564	62854564	LINC00680|k562|ENSG00000255717|dwEE	chr11	62854518	62854556	XRN2|K562	38
chr11	62853564	62854564	LINC00680|k562|ENSG00000255717|dwEE	chr11	62853911	62853960	HNRNPC|HepG2	49
chr11	62853564	62854564	LINC00680|k562|ENSG00000255717|dwEE	chr11	62853924	62853971	DDX55|K562	47
chr11	62853564	62854564	LINC00680|k562|ENSG00000255717|dwEE	chr11	62854497	62854585	SF3B1|K562	67
chr11	62853564	62854564	LINC00680|k562|ENSG00000255717|dwEE	chr11	62853677	62853729	HNRNPL|K562	52
chr11	62853564	62854564	LINC00680|k562|ENSG00000255717|dwEE	chr11	62853912	62853965	DDX59|HepG2	53
chr11	62853564	62854564	LINC00680|k562|ENSG00000255717|dwEE	chr11	62853668	62853752	TAF15|K562	84
chr11	62853564	62854564	LINC00680|k562|ENSG00000255717|dwEE	chr11	62853960	62853986	PRPF8|HepG2	26
chr11	62853564	62854564	LINC00680|k562|ENSG00000255717|dwEE	chr11	62853893	62853948	AGO2|HeLa	55
chr11	62853564	62854564	LINC00680|k562|ENSG00000255717|dwEE	chr11	62854221	62854226	XRCC6|K562	5
chr11	62853564	62854564	LINC00680|k562|ENSG00000255717|dwEE	chr11	62853893	62853928	PTBP1PTBP2|HeLa	35
chr11	62853564	62854564	LINC00680|k562|ENSG00000255717|dwEE	chr11	62853665	62853709	SFPQ|HepG2	44
chr11	62853564	62854564	LINC00680|k562|ENSG00000255717|dwEE	chr11	62853909	62853965	RBM5|HepG2	56
chr11	62853564	62854564	LINC00680|k562|ENSG00000255717|dwEE	chr11	62853921	62853949	SLTM|HepG2	28
chr11	62853564	62854564	LINC00680|k562|ENSG00000255717|dwEE	chr11	62854010	62854040	EFTUD2|K562	30
chr11	62853564	62854564	LINC00680|k562|ENSG00000255717|dwEE	chr11	62853681	62853707	LARP7|K562	26
chr11	62853564	62854564	LINC00680|k562|ENSG00000255717|dwEE	chr11	62853920	62853961	HNRNPK|K562	41
chr11	62853564	62854564	LINC00680|k562|ENSG00000255717|dwEE	chr11	62853916	62853991	SF3B4|K562	75
chr11	62853564	62854564	LINC00680|k562|ENSG00000255717|dwEE	chr11	62854234	62854259	HNRNPC|HepG2	25
chr11	62853564	62854564	LINC00680|k562|ENSG00000255717|dwEE	chr11	62854462	62854478	PRPF8|K562	16
chr11	62853564	62854564	LINC00680|k562|ENSG00000255717|dwEE	chr11	62853664	62853727	HNRNPUL1|K562	63
chr11	62853564	62854564	LINC00680|k562|ENSG00000255717|dwEE	chr11	62853665	62853730	EXOSC5|K562	65
chr11	62853564	62854564	LINC00680|k562|ENSG00000255717|dwEE	chr11	62853906	62853961	CSTF2T|K562	55
chr11	62853564	62854564	LINC00680|k562|ENSG00000255717|dwEE	chr11	62853668	62853714	ILF3|HepG2	46
chr11	62853564	62854564	LINC00680|k562|ENSG00000255717|dwEE	chr11	62854426	62854468	CSTF2|HeLa	42
chr11	62853564	62854564	LINC00680|k562|ENSG00000255717|dwEE	chr11	62853872	62853897	SRSF1|HepG2	25
chr11	62853564	62854564	LINC00680|k562|ENSG00000255717|dwEE	chr11	62853907	62853961	BCCIP|HepG2	54
chr11	62853564	62854564	LINC00680|k562|ENSG00000255717|dwEE	chr11	62853919	62853962	NKRF|HepG2	43
chr11	62853564	62854564	LINC00680|k562|ENSG00000255717|dwEE	chr11	62853796	62853812	BUD13|K562	16
chr11	62853564	62854564	LINC00680|k562|ENSG00000255717|dwEE	chr11	62853730	62853755	TIA1|K562	25
chr11	62853564	62854564	LINC00680|k562|ENSG00000255717|dwEE	chr11	62853993	62854025	XRN2|HepG2	32
chr11	62853564	62854564	LINC00680|k562|ENSG00000255717|dwEE	chr11	62853936	62853967	RPS3|K562	31
chr11	62853564	62854564	LINC00680|k562|ENSG00000255717|dwEE	chr11	62853918	62853960	YBX3|K562	42
chr11	62853564	62854564	LINC00680|k562|ENSG00000255717|dwEE	chr11	62853665	62853729	PUM2|K562	64
chr11	62853564	62854564	LINC00680|k562|ENSG00000255717|dwEE	chr11	62853665	62853713	HNRNPA1|K562	48
chr11	62853564	62854564	LINC00680|k562|ENSG00000255717|dwEE	chr11	62853848	62853892	DDX42|K562	44
chr11	62853564	62854564	LINC00680|k562|ENSG00000255717|dwEE	chr11	62853685	62853695	SLTM|HepG2	10
chr11	62853564	62854564	LINC00680|k562|ENSG00000255717|dwEE	chr11	62853893	62853948	AGO2|HEK293	55
chr11	62853564	62854564	LINC00680|k562|ENSG00000255717|dwEE	chr11	62853908	62853966	U2AF1|HepG2	58
chr11	62853564	62854564	LINC00680|k562|ENSG00000255717|dwEE	chr11	62853665	62853717	DHX30|HepG2	52
chr11	62853564	62854564	LINC00680|k562|ENSG00000255717|dwEE	chr11	62853665	62853689	MTPAP|K562	24
chr11	62853564	62854564	LINC00680|k562|ENSG00000255717|dwEE	chr11	62853914	62853954	QKI|HepG2	40
chr11	62853564	62854564	LINC00680|k562|ENSG00000255717|dwEE	chr11	62853664	62853734	TBRG4|K562	70
chr11	62853564	62854564	LINC00680|k562|ENSG00000255717|dwEE	chr11	62853682	62853708	GTF2F1|K562	26
chr11	62853564	62854564	LINC00680|k562|ENSG00000255717|dwEE	chr11	62853910	62853966	AARS|K562	56
chr11	62853564	62854564	LINC00680|k562|ENSG00000255717|dwEE	chr11	62854330	62854346	HNRNPA1|K562	16
chr11	62853564	62854564	LINC00680|k562|ENSG00000255717|dwEE	chr11	62853906	62853967	SRSF1|K562	61
chr11	62853564	62854564	LINC00680|k562|ENSG00000255717|dwEE	chr11	62853923	62853933	IGF2BP1|HepG2	10
chr11	62853564	62854564	LINC00680|k562|ENSG00000255717|dwEE	chr11	62853909	62853967	PTBP1|K562	58
chr11	62853564	62854564	LINC00680|k562|ENSG00000255717|dwEE	chr11	62853905	62853974	HNRNPU|K562	69
chr11	62853564	62854564	LINC00680|k562|ENSG00000255717|dwEE	chr11	62853912	62853969	XRCC6|K562	57
chr11	62853564	62854564	LINC00680|k562|ENSG00000255717|dwEE	chr11	62853818	62853890	QKI|K562	72
chr11	62853564	62854564	LINC00680|k562|ENSG00000255717|dwEE	chr11	62853893	62853948	CSTF2|HeLa	55
chr11	62853564	62854564	LINC00680|k562|ENSG00000255717|dwEE	chr11	62854508	62854529	EFTUD2|K562	21
chr11	62853564	62854564	LINC00680|k562|ENSG00000255717|dwEE	chr11	62853689	62853729	DKC1|HepG2	40
chr11	62853564	62854564	LINC00680|k562|ENSG00000255717|dwEE	chr11	62853673	62853703	RBM27|K562	30
chr11	62853564	62854564	LINC00680|k562|ENSG00000255717|dwEE	chr11	62854327	62854345	DHX30|K562	18
chr11	62853564	62854564	LINC00680|k562|ENSG00000255717|dwEE	chr11	62853673	62853726	ZNF622|K562	53
chr11	62853564	62854564	LINC00680|k562|ENSG00000255717|dwEE	chr11	62853906	62853945	XRN2|HepG2	39
chr11	62853564	62854564	LINC00680|k562|ENSG00000255717|dwEE	chr11	62853664	62853712	ZRANB2|K562	48
chr11	62853564	62854564	LINC00680|k562|ENSG00000255717|dwEE	chr11	62853925	62853931	NOLC1|HepG2	6
chr11	62853564	62854564	LINC00680|k562|ENSG00000255717|dwEE	chr11	62853560	62853580	EFTUD2|K562	16
chr11	62853564	62854564	LINC00680|k562|ENSG00000255717|dwEE	chr11	62853780	62853814	EFTUD2|K562	34
chr11	62853564	62854564	LINC00680|k562|ENSG00000255717|dwEE	chr11	62853669	62853721	QKI|HepG2	52
chr11	62853564	62854564	LINC00680|k562|ENSG00000255717|dwEE	chr11	62853893	62853928	HNRNPM|HEK293T	35
chr11	62853564	62854564	LINC00680|k562|ENSG00000255717|dwEE	chr11	62853667	62853728	NKRF|HepG2	61
chr11	62853564	62854564	LINC00680|k562|ENSG00000255717|dwEE	chr11	62853665	62853728	DDX3X|HepG2	63
chr11	62853564	62854564	LINC00680|k562|ENSG00000255717|dwEE	chr11	62854429	62854443	DDX55|K562	14
chr11	62853564	62854564	LINC00680|k562|ENSG00000255717|dwEE	chr11	62853664	62853715	SUGP2|HepG2	51
chr11	62853564	62854564	LINC00680|k562|ENSG00000255717|dwEE	chr11	62854217	62854224	HNRNPL|K562	7
chr11	62853564	62854564	LINC00680|k562|ENSG00000255717|dwEE	chr11	62853665	62853727	DDX3X|K562	62
chr11	62853564	62854564	LINC00680|k562|ENSG00000255717|dwEE	chr11	62853859	62853895	FMR1|K562	36
chr11	62853564	62854564	LINC00680|k562|ENSG00000255717|dwEE	chr11	62853672	62853727	RPS3|HepG2	55
chr11	62853564	62854564	LINC00680|k562|ENSG00000255717|dwEE	chr11	62853677	62853692	PPIL4|K562	15
chr11	62853564	62854564	LINC00680|k562|ENSG00000255717|dwEE	chr11	62853906	62853964	PUM2|K562	58
chr11	62853564	62854564	LINC00680|k562|ENSG00000255717|dwEE	chr11	62853911	62853966	SF3A3|HepG2	55
chr11	62853564	62854564	LINC00680|k562|ENSG00000255717|dwEE	chr11	62853910	62853968	RBM27|K562	58
chr11	62853564	62854564	LINC00680|k562|ENSG00000255717|dwEE	chr11	62853689	62853728	MTPAP|K562	39
chr11	62853564	62854564	LINC00680|k562|ENSG00000255717|dwEE	chr11	62853906	62853936	RPS3|K562	30
chr11	62853564	62854564	LINC00680|k562|ENSG00000255717|dwEE	chr11	62853622	62853648	TIA1|HeLa	26
chr11	62853564	62854564	LINC00680|k562|ENSG00000255717|dwEE	chr11	62853665	62853726	SF3A3|HepG2	61
chr11	62853564	62854564	LINC00680|k562|ENSG00000255717|dwEE	chr11	62853914	62853967	NSUN2|K562	53
chr11	62853564	62854564	LINC00680|k562|ENSG00000255717|dwEE	chr11	62853906	62853965	KHDRBS1|K562	59
chr11	62853564	62854564	LINC00680|k562|ENSG00000255717|dwEE	chr11	62853794	62853828	IGF2BP1|HEK293	34
chr11	62853564	62854564	LINC00680|k562|ENSG00000255717|dwEE	chr11	62853956	62853997	UCHL5|HepG2	41
chr11	62853564	62854564	LINC00680|k562|ENSG00000255717|dwEE	chr11	62853908	62853959	HNRNPU|HepG2	51
chr11	62853564	62854564	LINC00680|k562|ENSG00000255717|dwEE	chr11	62853666	62853731	FXR1|K562	65
chr11	62853564	62854564	LINC00680|k562|ENSG00000255717|dwEE	chr11	62853913	62853966	GTF2F1|HepG2	53
chr11	62853564	62854564	LINC00680|k562|ENSG00000255717|dwEE	chr11	62853813	62853836	XRN2|K562	23
chr11	62853564	62854564	LINC00680|k562|ENSG00000255717|dwEE	chr11	62853667	62853719	GRWD1|HepG2	52
chr11	62853564	62854564	LINC00680|k562|ENSG00000255717|dwEE	chr11	62853665	62853727	LIN28B|HepG2	62
chr11	62853564	62854564	LINC00680|k562|ENSG00000255717|dwEE	chr11	62853908	62853965	LIN28B|K562	57
chr11	62853564	62854564	LINC00680|k562|ENSG00000255717|dwEE	chr11	62853674	62853704	TROVE2|K562	30
chr11	62853564	62854564	LINC00680|k562|ENSG00000255717|dwEE	chr11	62853665	62853689	DKC1|HepG2	24
chr11	62853564	62854564	LINC00680|k562|ENSG00000255717|dwEE	chr11	62853828	62853861	QKI|HepG2	33
chr11	62853564	62854564	LINC00680|k562|ENSG00000255717|dwEE	chr11	62853909	62853969	TBRG4|K562	60
chr11	62853564	62854564	LINC00680|k562|ENSG00000255717|dwEE	chr11	62853856	62853874	SF3B1|K562	18
chr11	62853564	62854564	LINC00680|k562|ENSG00000255717|dwEE	chr11	62853672	62853722	GRSF1|HepG2	50
chr11	62853564	62854564	LINC00680|k562|ENSG00000255717|dwEE	chr11	62853908	62853956	UCHL5|HepG2	48
chr11	62853564	62854564	LINC00680|k562|ENSG00000255717|dwEE	chr11	62854197	62854218	TBRG4|K562	21
chr11	62853564	62854564	LINC00680|k562|ENSG00000255717|dwEE	chr11	62853911	62853961	XPO5|HepG2	50
chr11	62853564	62854564	LINC00680|k562|ENSG00000255717|dwEE	chr11	62854066	62854082	SF3B4|K562	16
chr11	62853564	62854564	LINC00680|k562|ENSG00000255717|dwEE	chr11	62853876	62853879	SF3B4|K562	3
chr11	62853564	62854564	LINC00680|k562|ENSG00000255717|dwEE	chr11	62853670	62853730	NOL12|HepG2	60
chr11	62853564	62854564	LINC00680|k562|ENSG00000255717|dwEE	chr11	62853696	62853782	EFTUD2|K562	86
chr11	62853564	62854564	LINC00680|k562|ENSG00000255717|dwEE	chr11	62853916	62853962	NONO|K562	46
chr11	62853564	62854564	LINC00680|k562|ENSG00000255717|dwEE	chr11	62853911	62853925	NOLC1|HepG2	14
chr11	62853564	62854564	LINC00680|k562|ENSG00000255717|dwEE	chr11	62853908	62853950	IGF2BP3|HepG2	42
chr11	62853564	62854564	LINC00680|k562|ENSG00000255717|dwEE	chr11	62853586	62853628	SF3B4|K562	42
chr11	62853564	62854564	LINC00680|k562|ENSG00000255717|dwEE	chr11	62853968	62853988	TIAL1|HeLa	20
chr11	62853564	62854564	LINC00680|k562|ENSG00000255717|dwEE	chr11	62853906	62853967	XRCC6|HepG2	61
chr11	62853564	62854564	LINC00680|k562|ENSG00000255717|dwEE	chr11	62853664	62853725	DDX6|HepG2	61
chr11	62853564	62854564	LINC00680|k562|ENSG00000255717|dwEE	chr11	62853907	62853965	SND1|HepG2	58
chr11	62853564	62854564	LINC00680|k562|ENSG00000255717|dwEE	chr11	62853665	62853667	UCHL5|K562	2
chr11	62853564	62854564	LINC00680|k562|ENSG00000255717|dwEE	chr11	62853798	62853817	U2AF1|K562	19
chr11	62853564	62854564	LINC00680|k562|ENSG00000255717|dwEE	chr11	62853916	62853967	RPS3|HepG2	51
chr11	62853564	62854564	LINC00680|k562|ENSG00000255717|dwEE	chr11	62853909	62853961	U2AF1|HepG2	52
chr11	62853564	62854564	LINC00680|k562|ENSG00000255717|dwEE	chr11	62853893	62853948	FIP1L1|HEK293	55
chr11	62853564	62854564	LINC00680|k562|ENSG00000255717|dwEE	chr11	62853665	62853726	GTF2F1|HepG2	61
chr11	62853564	62854564	LINC00680|k562|ENSG00000255717|dwEE	chr11	62853921	62853957	PCBP2|HepG2	36
chr11	62853564	62854564	LINC00680|k562|ENSG00000255717|dwEE	chr11	62853660	62853729	TARDBP|K562	69
chr11	62853564	62854564	LINC00680|k562|ENSG00000255717|dwEE	chr11	62853671	62853717	HNRNPM|HepG2	46
chr11	62853564	62854564	LINC00680|k562|ENSG00000255717|dwEE	chr11	62853914	62853972	TARDBP|K562	58
chr11	62853564	62854564	LINC00680|k562|ENSG00000255717|dwEE	chr11	62854552	62854575	GEMIN5|K562	12
chr11	62853564	62854564	LINC00680|k562|ENSG00000255717|dwEE	chr11	62853673	62853727	RBFOX2|HepG2	54
chr11	62853564	62854564	LINC00680|k562|ENSG00000255717|dwEE	chr11	62854521	62854575	SF3B4|K562	43
chr11	62853564	62854564	LINC00680|k562|ENSG00000255717|dwEE	chr11	62853664	62853732	TROVE2|K562	68
chr11	62853564	62854564	LINC00680|k562|ENSG00000255717|dwEE	chr11	62853669	62853710	IGF2BP1|HepG2	41
chr11	62853564	62854564	LINC00680|k562|ENSG00000255717|dwEE	chr11	62853680	62853710	RPS11|K562	30
chr11	62853564	62854564	LINC00680|k562|ENSG00000255717|dwEE	chr11	62853947	62854010	EFTUD2|K562	63
chr11	62853564	62854564	LINC00680|k562|ENSG00000255717|dwEE	chr11	62853665	62853730	RBM15|K562	65
chr11	62853564	62854564	LINC00680|k562|ENSG00000255717|dwEE	chr11	62853913	62853964	ILF3|K562	51
chr11	62853564	62854564	LINC00680|k562|ENSG00000255717|dwEE	chr11	62854320	62854345	PRPF8|K562	25
chr11	62853564	62854564	LINC00680|k562|ENSG00000255717|dwEE	chr11	62853915	62853958	SAFB2|K562	43
chr11	62853564	62854564	LINC00680|k562|ENSG00000255717|dwEE	chr11	62853674	62853703	LIN28B|K562	29
chr11	62853564	62854564	LINC00680|k562|ENSG00000255717|dwEE	chr11	62853814	62853854	BUD13|K562	40
chr11	62853564	62854564	LINC00680|k562|ENSG00000255717|dwEE	chr11	62853920	62853961	XPO5|HepG2	41
chr11	62853564	62854564	LINC00680|k562|ENSG00000255717|dwEE	chr11	62853920	62853961	DDX6|HepG2	41
chr11	62853564	62854564	LINC00680|k562|ENSG00000255717|dwEE	chr11	62853918	62853965	AGGF1|HepG2	47
chr11	62853564	62854564	LINC00680|k562|ENSG00000255717|dwEE	chr11	62853901	62853968	EWSR1|K562	67
chr11	62853564	62854564	LINC00680|k562|ENSG00000255717|dwEE	chr11	62853924	62853964	DDX6|K562	40
chr11	62853564	62854564	LINC00680|k562|ENSG00000255717|dwEE	chr11	62853672	62853700	HNRNPU|HepG2	28
chr11	62853564	62854564	LINC00680|k562|ENSG00000255717|dwEE	chr11	62854478	62854506	KHSRP|K562	28
chr11	62853564	62854564	LINC00680|k562|ENSG00000255717|dwEE	chr11	62853675	62853702	HNRNPC|HepG2	27
chr11	62853564	62854564	LINC00680|k562|ENSG00000255717|dwEE	chr11	62853688	62853718	PRPF8|K562	30
chr11	62853564	62854564	LINC00680|k562|ENSG00000255717|dwEE	chr11	62853671	62853729	NCBP2|K562	58
chr11	62853564	62854564	LINC00680|k562|ENSG00000255717|dwEE	chr11	62853905	62853966	YWHAG|K562	61
chr11	62853564	62854564	LINC00680|k562|ENSG00000255717|dwEE	chr11	62854462	62854495	TIA1|K562	33
chr11	62853564	62854564	LINC00680|k562|ENSG00000255717|dwEE	chr11	62853920	62853973	ZNF622|K562	53
chr11	62853564	62854564	LINC00680|k562|ENSG00000255717|dwEE	chr11	62853672	62853714	XRN2|K562	42
chr11	62853564	62854564	LINC00680|k562|ENSG00000255717|dwEE	chr11	62853915	62853963	TBRG4|K562	48
chr11	62853564	62854564	LINC00680|k562|ENSG00000255717|dwEE	chr11	62853924	62853974	GEMIN5|K562	50
chr11	62853564	62854564	LINC00680|k562|ENSG00000255717|dwEE	chr11	62853663	62853724	SF3A3|HepG2	61
chr11	62853564	62854564	LINC00680|k562|ENSG00000255717|dwEE	chr11	62853669	62853726	BUD13|K562	57
chr11	62853564	62854564	LINC00680|k562|ENSG00000255717|dwEE	chr11	62853920	62853969	FTO|K562	49
chr11	62853564	62854564	LINC00680|k562|ENSG00000255717|dwEE	chr11	62853893	62853928	AGO2|HEK293S	35
chr11	62853564	62854564	LINC00680|k562|ENSG00000255717|dwEE	chr11	62853893	62853948	FMR1|HEK293	55
chr11	62853564	62854564	LINC00680|k562|ENSG00000255717|dwEE	chr11	62853917	62853955	AARS|K562	38
chr11	62853564	62854564	LINC00680|k562|ENSG00000255717|dwEE	chr11	62853893	62853968	HNRNPC|HeLa	75
chr11	62853564	62854564	LINC00680|k562|ENSG00000255717|dwEE	chr11	62853843	62853879	SF3B4|K562	36
chr11	62853564	62854564	LINC00680|k562|ENSG00000255717|dwEE	chr11	62853906	62853965	NPM1|K562	59
chr11	62853564	62854564	LINC00680|k562|ENSG00000255717|dwEE	chr11	62853665	62853727	SUB1|HepG2	62
chr11	62853564	62854564	LINC00680|k562|ENSG00000255717|dwEE	chr11	62853665	62853723	RBM5|HepG2	58
chr11	62853564	62854564	LINC00680|k562|ENSG00000255717|dwEE	chr11	62853680	62853729	YBX3|K562	49
chr11	62853564	62854564	LINC00680|k562|ENSG00000255717|dwEE	chr11	62854316	62854336	EWSR1|K562	20
chr11	62853564	62854564	LINC00680|k562|ENSG00000255717|dwEE	chr11	62853678	62853704	FKBP4|HepG2	26
chr11	62853564	62854564	LINC00680|k562|ENSG00000255717|dwEE	chr11	62854087	62854099	SF3B4|HepG2	12
chr11	62853564	62854564	LINC00680|k562|ENSG00000255717|dwEE	chr11	62854093	62854149	TIA1|HepG2	56
chr11	62853564	62854564	LINC00680|k562|ENSG00000255717|dwEE	chr11	62853929	62853935	FXR2|K562	6
chr11	62853564	62854564	LINC00680|k562|ENSG00000255717|dwEE	chr11	62853665	62853729	FTO|K562	64
chr11	62853564	62854564	LINC00680|k562|ENSG00000255717|dwEE	chr11	62853918	62853979	LARP4|HepG2	61
chr11	62853564	62854564	LINC00680|k562|ENSG00000255717|dwEE	chr11	62853908	62853950	SRSF9|HepG2	42
chr11	62853564	62854564	LINC00680|k562|ENSG00000255717|dwEE	chr11	62853913	62853966	DKC1|HepG2	53
chr11	62853564	62854564	LINC00680|k562|ENSG00000255717|dwEE	chr11	62853659	62853723	HNRNPU|K562	64
chr11	62853564	62854564	LINC00680|k562|ENSG00000255717|dwEE	chr11	62853906	62853959	TRA2A|HepG2	53
chr11	62853564	62854564	LINC00680|k562|ENSG00000255717|dwEE	chr11	62853951	62853999	EFTUD2|HepG2	48
chr11	62853564	62854564	LINC00680|k562|ENSG00000255717|dwEE	chr11	62853939	62853995	TIA1|K562	56
chr11	62853564	62854564	LINC00680|k562|ENSG00000255717|dwEE	chr11	62853666	62853737	EIF3H|HepG2	71
chr11	62853564	62854564	LINC00680|k562|ENSG00000255717|dwEE	chr11	62853908	62853958	SRSF7|HepG2	50
chr11	62853564	62854564	LINC00680|k562|ENSG00000255717|dwEE	chr11	62853596	62853625	XRN2|HepG2	29
chr11	62853564	62854564	LINC00680|k562|ENSG00000255717|dwEE	chr11	62853665	62853723	HNRNPUL1|HepG2	58
chr11	62853564	62854564	LINC00680|k562|ENSG00000255717|dwEE	chr11	62854514	62854563	ZRANB2|K562	49
chr11	62853564	62854564	LINC00680|k562|ENSG00000255717|dwEE	chr11	62853537	62853596	BUD13|HepG2	32
chr11	62853564	62854564	LINC00680|k562|ENSG00000255717|dwEE	chr11	62853913	62853960	NONO|K562	47
chr11	62853564	62854564	LINC00680|k562|ENSG00000255717|dwEE	chr11	62853671	62853726	SRSF7|K562	55
chr11	62853564	62854564	LINC00680|k562|ENSG00000255717|dwEE	chr11	62853804	62853833	DDX6|K562	29
chr11	62853564	62854564	LINC00680|k562|ENSG00000255717|dwEE	chr11	62854376	62854417	U2AF2|HepG2	41
chr11	62853564	62854564	LINC00680|k562|ENSG00000255717|dwEE	chr11	62853893	62853948	CPSF4|HEK293	55
chr11	62853564	62854564	LINC00680|k562|ENSG00000255717|dwEE	chr11	62854232	62854258	GRWD1|HepG2	26
chr11	62853564	62854564	LINC00680|k562|ENSG00000255717|dwEE	chr11	62854329	62854390	HNRNPL|K562	61
chr11	62853564	62854564	LINC00680|k562|ENSG00000255717|dwEE	chr11	62853683	62853711	PRPF8|HepG2	28
chr11	62853564	62854564	LINC00680|k562|ENSG00000255717|dwEE	chr11	62853688	62853733	RPS3|K562	45
chr11	62853564	62854564	LINC00680|k562|ENSG00000255717|dwEE	chr11	62853914	62853959	HNRNPK|HepG2	45
chr11	62853564	62854564	LINC00680|k562|ENSG00000255717|dwEE	chr11	62854315	62854337	U2AF1|HepG2	22
chr11	62853564	62854564	LINC00680|k562|ENSG00000255717|dwEE	chr11	62853573	62853598	U2AF1|K562	25
chr11	62853564	62854564	LINC00680|k562|ENSG00000255717|dwEE	chr11	62853665	62853729	LARP4|K562	64
chr11	62853564	62854564	LINC00680|k562|ENSG00000255717|dwEE	chr11	62853671	62853702	U2AF2|K562	31
chr11	62853564	62854564	LINC00680|k562|ENSG00000255717|dwEE	chr11	62853669	62853730	FASTKD2|HepG2	61
chr11	62853564	62854564	LINC00680|k562|ENSG00000255717|dwEE	chr11	62853665	62853689	NOLC1|HepG2	24
chr11	62853564	62854564	LINC00680|k562|ENSG00000255717|dwEE	chr11	62853909	62853962	DHX30|HepG2	53
chr11	62853564	62854564	LINC00680|k562|ENSG00000255717|dwEE	chr11	62853672	62853729	DDX55|HepG2	57
chr11	62853564	62854564	LINC00680|k562|ENSG00000255717|dwEE	chr11	62853904	62853961	AGGF1|HepG2	57
chr11	62853564	62854564	LINC00680|k562|ENSG00000255717|dwEE	chr11	62853907	62853947	FAM120A|K562	40
chr11	62853564	62854564	LINC00680|k562|ENSG00000255717|dwEE	chr11	62853910	62853968	METAP2|K562	58
chr11	62853564	62854564	LINC00680|k562|ENSG00000255717|dwEE	chr11	62853836	62853905	SF3B4|HepG2	69
chr11	62853564	62854564	LINC00680|k562|ENSG00000255717|dwEE	chr11	62854011	62854053	BUD13|K562	42
chr11	62853564	62854564	LINC00680|k562|ENSG00000255717|dwEE	chr11	62853670	62853719	SF3B4|K562	49
chr11	62853564	62854564	LINC00680|k562|ENSG00000255717|dwEE	chr11	62853825	62853833	SF3B4|K562	8
chr11	62853564	62854564	LINC00680|k562|ENSG00000255717|dwEE	chr11	62854443	62854455	BUD13|K562	12
chr11	62853564	62854564	LINC00680|k562|ENSG00000255717|dwEE	chr11	62853907	62853966	SMNDC1|HepG2	59
chr11	62853564	62854564	LINC00680|k562|ENSG00000255717|dwEE	chr11	62853674	62853731	NOLC1|K562	57
chr11	62853564	62854564	LINC00680|k562|ENSG00000255717|dwEE	chr11	62853664	62853730	RBM22|K562	66
chr11	62853564	62854564	LINC00680|k562|ENSG00000255717|dwEE	chr11	62854236	62854249	GPKOW|K562	13
chr11	62853564	62854564	LINC00680|k562|ENSG00000255717|dwEE	chr11	62853908	62853987	HNRNPA1|K562	79
chr11	62853564	62854564	LINC00680|k562|ENSG00000255717|dwEE	chr11	62853915	62853964	DROSHA|K562	49
chr11	62853564	62854564	LINC00680|k562|ENSG00000255717|dwEE	chr11	62853668	62853732	PCBP2|HepG2	64
chr11	62853564	62854564	LINC00680|k562|ENSG00000255717|dwEE	chr11	62853893	62853948	FBL|HEK293	55
chr11	62853564	62854564	LINC00680|k562|ENSG00000255717|dwEE	chr11	62853674	62853726	TNRC6A|K562	52
chr11	62853564	62854564	LINC00680|k562|ENSG00000255717|dwEE	chr11	62853789	62853845	U2AF2|K562	56
chr11	62853564	62854564	LINC00680|k562|ENSG00000255717|dwEE	chr11	62853908	62853988	LSM11|K562	80
chr11	62853564	62854564	LINC00680|k562|ENSG00000255717|dwEE	chr11	62853928	62853946	XRN2|K562	18
chr11	62853564	62854564	LINC00680|k562|ENSG00000255717|dwEE	chr11	62853664	62853731	PPIL4|K562	67
chr11	62853564	62854564	LINC00680|k562|ENSG00000255717|dwEE	chr11	62853844	62853883	EFTUD2|K562	39
chr11	62853564	62854564	LINC00680|k562|ENSG00000255717|dwEE	chr11	62853667	62853726	HNRNPU|K562	59
chr11	62853564	62854564	LINC00680|k562|ENSG00000255717|dwEE	chr11	62853923	62853948	ILF3|HepG2	25
chr11	62853564	62854564	LINC00680|k562|ENSG00000255717|dwEE	chr11	62853666	62853713	IGF2BP1|K562	47
chr11	62853564	62854564	LINC00680|k562|ENSG00000255717|dwEE	chr11	62853665	62853718	IGF2BP2|K562	53
chr11	62853564	62854564	LINC00680|k562|ENSG00000255717|dwEE	chr11	62853959	62853995	TIA1|HepG2	36
chr11	62853564	62854564	LINC00680|k562|ENSG00000255717|dwEE	chr11	62854222	62854235	LSM11|HepG2	13
chr11	62853564	62854564	LINC00680|k562|ENSG00000255717|dwEE	chr11	62853670	62853707	EIF4G2|K562	37
chr11	62853564	62854564	LINC00680|k562|ENSG00000255717|dwEE	chr11	62853666	62853721	LSM11|K562	55
chr11	62853564	62854564	LINC00680|k562|ENSG00000255717|dwEE	chr11	62853665	62853714	U2AF2|K562	49
chr11	62853564	62854564	LINC00680|k562|ENSG00000255717|dwEE	chr11	62853665	62853723	NPM1|K562	58
chr11	62853564	62854564	LINC00680|k562|ENSG00000255717|dwEE	chr11	62853665	62853690	PTBP1|K562	25
chr11	62853564	62854564	LINC00680|k562|ENSG00000255717|dwEE	chr11	62853923	62853936	SF3B4|HepG2	13
chr11	62853564	62854564	LINC00680|k562|ENSG00000255717|dwEE	chr11	62854338	62854380	FXR2|K562	42
chr11	62853564	62854564	LINC00680|k562|ENSG00000255717|dwEE	chr11	62854318	62854341	EFTUD2|K562	23
chr11	62853564	62854564	LINC00680|k562|ENSG00000255717|dwEE	chr11	62854261	62854268	HNRNPM|K562	7
chr11	62853564	62854564	LINC00680|k562|ENSG00000255717|dwEE	chr11	62853668	62853726	NOL12|HepG2	58
chr11	62853564	62854564	LINC00680|k562|ENSG00000255717|dwEE	chr11	62853893	62853948	AGO1|HEK293	55
chr11	62853564	62854564	LINC00680|k562|ENSG00000255717|dwEE	chr11	62853675	62853712	FXR2|K562	37
chr11	62853564	62854564	LINC00680|k562|ENSG00000255717|dwEE	chr11	62854505	62854528	IGF2BP1|HEK293	23
chr11	62853564	62854564	LINC00680|k562|ENSG00000255717|dwEE	chr11	62853910	62853956	DHX30|HepG2	46
chr11	62853564	62854564	LINC00680|k562|ENSG00000255717|dwEE	chr11	62854342	62854358	KHSRP|K562	16
chr11	62853564	62854564	LINC00680|k562|ENSG00000255717|dwEE	chr11	62854551	62854595	QKI|K562	13
chr11	62853564	62854564	LINC00680|k562|ENSG00000255717|dwEE	chr11	62854179	62854202	PUM2|K562	23
chr11	62853564	62854564	LINC00680|k562|ENSG00000255717|dwEE	chr11	62853906	62853967	FASTKD2|K562	61
chr11	62853564	62854564	LINC00680|k562|ENSG00000255717|dwEE	chr11	62853817	62853844	U2AF1|K562	27
chr11	62853564	62854564	LINC00680|k562|ENSG00000255717|dwEE	chr11	62853922	62853954	GRSF1|HepG2	32
chr11	62853564	62854564	LINC00680|k562|ENSG00000255717|dwEE	chr11	62853833	62853842	SF3B4|K562	9
chr11	62853564	62854564	LINC00680|k562|ENSG00000255717|dwEE	chr11	62854478	62854568	BUD13|K562	86
chr11	62853564	62854564	LINC00680|k562|ENSG00000255717|dwEE	chr11	62853908	62853961	DDX3X|K562	53
chr11	62853564	62854564	LINC00680|k562|ENSG00000255717|dwEE	chr11	62853663	62853730	LIN28B|K562	67
chr11	62853564	62854564	LINC00680|k562|ENSG00000255717|dwEE	chr11	62853917	62853937	HNRNPUL1|HepG2	20
chr11	62853564	62854564	LINC00680|k562|ENSG00000255717|dwEE	chr11	62853664	62853733	UCHL5|K562	69
chr11	62853564	62854564	LINC00680|k562|ENSG00000255717|dwEE	chr11	62853664	62853727	GNL3|K562	63
chr11	62853564	62854564	LINC00680|k562|ENSG00000255717|dwEE	chr11	62853920	62853973	SAFB2|K562	53
chr11	62853564	62854564	LINC00680|k562|ENSG00000255717|dwEE	chr11	62853665	62853728	EIF3D|HepG2	63
chr11	62853564	62854564	LINC00680|k562|ENSG00000255717|dwEE	chr11	62853923	62853960	CSTF2T|HepG2	37
chr11	62853564	62854564	LINC00680|k562|ENSG00000255717|dwEE	chr11	62853679	62853703	SAFB2|K562	24
chr11	62853564	62854564	LINC00680|k562|ENSG00000255717|dwEE	chr11	62853908	62853965	AUH|HepG2	57
chr11	62853564	62854564	LINC00680|k562|ENSG00000255717|dwEE	chr11	62853667	62853725	GRSF1|HepG2	58
chr11	62853564	62854564	LINC00680|k562|ENSG00000255717|dwEE	chr11	62853693	62853720	PUS1|K562	27
chr11	62853564	62854564	LINC00680|k562|ENSG00000255717|dwEE	chr11	62853664	62853725	LIN28B|HepG2	61
chr11	62853564	62854564	LINC00680|k562|ENSG00000255717|dwEE	chr11	62853655	62853688	TIAL1|HeLa	33
chr11	62853564	62854564	LINC00680|k562|ENSG00000255717|dwEE	chr11	62853916	62853950	SLTM|K562	34
chr11	62853564	62854564	LINC00680|k562|ENSG00000255717|dwEE	chr11	62854525	62854545	TBRG4|HepG2	20
chr11	62853564	62854564	LINC00680|k562|ENSG00000255717|dwEE	chr11	62853907	62853961	FKBP4|HepG2	54
chr11	62853564	62854564	LINC00680|k562|ENSG00000255717|dwEE	chr11	62853890	62853967	PPIG|HepG2	77
chr11	62853564	62854564	LINC00680|k562|ENSG00000255717|dwEE	chr11	62853919	62853996	BUD13|HepG2	77
chr11	62853564	62854564	LINC00680|k562|ENSG00000255717|dwEE	chr11	62853667	62853731	FASTKD2|HepG2	64
chr11	62853564	62854564	LINC00680|k562|ENSG00000255717|dwEE	chr11	62853918	62853971	AKAP8L|K562	53
chr11	62853564	62854564	LINC00680|k562|ENSG00000255717|dwEE	chr11	62854476	62854505	BUD13|K562	29
chr11	62853564	62854564	LINC00680|k562|ENSG00000255717|dwEE	chr11	62853923	62853969	GPKOW|K562	46
chr11	62853564	62854564	LINC00680|k562|ENSG00000255717|dwEE	chr11	62853893	62853948	FXR2|HEK293	55
chr11	62853564	62854564	LINC00680|k562|ENSG00000255717|dwEE	chr11	62853908	62853915	RPS5|K562	7
chr11	62853564	62854564	LINC00680|k562|ENSG00000255717|dwEE	chr11	62854232	62854252	SRSF7|K562	20
chr11	62853564	62854564	LINC00680|k562|ENSG00000255717|dwEE	chr11	62853925	62853968	FXR1|K562	43
chr11	62853564	62854564	LINC00680|k562|ENSG00000255717|dwEE	chr11	62853667	62853692	PTBP1|K562	25
chr11	62853564	62854564	LINC00680|k562|ENSG00000255717|dwEE	chr11	62853747	62853785	PRPF8|HepG2	38
chr11	62853564	62854564	LINC00680|k562|ENSG00000255717|dwEE	chr11	62854529	62854567	BUD13|K562	35
chr11	62853564	62854564	LINC00680|k562|ENSG00000255717|dwEE	chr11	62854508	62854524	PRPF8|HepG2	16
chr11	62853564	62854564	LINC00680|k562|ENSG00000255717|dwEE	chr11	62854460	62854498	TIA1|K562	38
chr11	62853564	62854564	LINC00680|k562|ENSG00000255717|dwEE	chr11	62853675	62853718	KHSRP|K562	43
chr11	62853564	62854564	LINC00680|k562|ENSG00000255717|dwEE	chr11	62853913	62853970	QKI|K562	57
chr11	62853564	62854564	LINC00680|k562|ENSG00000255717|dwEE	chr11	62853911	62853969	SRSF1|K562	58
chr11	62853564	62854564	LINC00680|k562|ENSG00000255717|dwEE	chr11	62853677	62853726	DDX55|K562	49
chr11	62853564	62854564	LINC00680|k562|ENSG00000255717|dwEE	chr11	62853862	62853879	CSTF2T|HepG2	17
chr11	62853564	62854564	LINC00680|k562|ENSG00000255717|dwEE	chr11	62854532	62854568	CSTF2|HeLa	32
chr11	62853564	62854564	LINC00680|k562|ENSG00000255717|dwEE	chr11	62853687	62853708	GEMIN5|K562	21
chr11	62853564	62854564	LINC00680|k562|ENSG00000255717|dwEE	chr11	62853850	62853873	DDX55|K562	23
chr11	62853564	62854564	LINC00680|k562|ENSG00000255717|dwEE	chr11	62853664	62853727	ILF3|HepG2	63
chr11	62853564	62854564	LINC00680|k562|ENSG00000255717|dwEE	chr11	62853677	62853715	TIA1|HepG2	38
chr11	62853564	62854564	LINC00680|k562|ENSG00000255717|dwEE	chr11	62853675	62853718	HNRNPM|K562	43
chr11	62853564	62854564	LINC00680|k562|ENSG00000255717|dwEE	chr11	62853667	62853723	ZRANB2|K562	56
chr11	62853564	62854564	LINC00680|k562|ENSG00000255717|dwEE	chr11	62854210	62854238	QKI|HepG2	28
chr11	62853564	62854564	LINC00680|k562|ENSG00000255717|dwEE	chr11	62853781	62853844	U2AF2|K562	63
chr11	62853564	62854564	LINC00680|k562|ENSG00000255717|dwEE	chr11	62854504	62854551	U2AF2|K562	47
chr11	62853564	62854564	LINC00680|k562|ENSG00000255717|dwEE	chr11	62853928	62853972	CDC40|HepG2	44
chr11	62853564	62854564	LINC00680|k562|ENSG00000255717|dwEE	chr11	62853915	62853978	DROSHA|K562	63
chr11	62853564	62854564	LINC00680|k562|ENSG00000255717|dwEE	chr11	62853665	62853729	SRSF1|HepG2	64
chr11	62853564	62854564	LINC00680|k562|ENSG00000255717|dwEE	chr11	62853671	62853713	TBRG4|HepG2	42
chr11	62853564	62854564	LINC00680|k562|ENSG00000255717|dwEE	chr11	62854344	62854353	SF3B1|K562	9
chr11	62853564	62854564	LINC00680|k562|ENSG00000255717|dwEE	chr11	62853926	62853988	FASTKD2|HepG2	62
chr11	62853564	62854564	LINC00680|k562|ENSG00000255717|dwEE	chr11	62854453	62854495	TIA1|HepG2	42
chr11	62853564	62854564	LINC00680|k562|ENSG00000255717|dwEE	chr11	62853916	62854003	BUD13|K562	87
chr11	62853564	62854564	LINC00680|k562|ENSG00000255717|dwEE	chr11	62853664	62853725	IGF2BP1|K562	61
chr11	62853564	62854564	LINC00680|k562|ENSG00000255717|dwEE	chr11	62854017	62854054	EIF4G1|K562	37
chr11	62853564	62854564	LINC00680|k562|ENSG00000255717|dwEE	chr11	62853664	62853721	SF3B4|HepG2	57
chr17	16439753	16440753	LINC00680|k562|ENSG00000175061|dwEE	chr17	16439985	16440111	RBM5|HepG2	126
chr17	16439753	16440753	LINC00680|k562|ENSG00000175061|dwEE	chr17	16440037	16440104	SBDS|K562	67
chr17	16439753	16440753	LINC00680|k562|ENSG00000175061|dwEE	chr17	16440242	16440249	XRN2|HepG2	7
chr17	16439753	16440753	LINC00680|k562|ENSG00000175061|dwEE	chr17	16440204	16440265	BUD13|HepG2	61
chr17	16439753	16440753	LINC00680|k562|ENSG00000175061|dwEE	chr17	16439828	16439862	HNRNPK|K562	34
chr17	16439753	16440753	LINC00680|k562|ENSG00000175061|dwEE	chr17	16440033	16440104	HNRNPK|HepG2	71
chr17	16439753	16440753	LINC00680|k562|ENSG00000175061|dwEE	chr17	16440052	16440097	XRN2|K562	45
chr17	16439753	16440753	LINC00680|k562|ENSG00000175061|dwEE	chr17	16440003	16440107	U2AF2|HepG2	104
chr17	16439753	16440753	LINC00680|k562|ENSG00000175061|dwEE	chr17	16439986	16440024	SF3A3|HepG2	38
chr17	16439753	16440753	LINC00680|k562|ENSG00000175061|dwEE	chr17	16440003	16440078	CSTF2|HepG2	75
chr17	16439753	16440753	LINC00680|k562|ENSG00000175061|dwEE	chr17	16440389	16440427	CSTF2T|HepG2	38
chr17	16439753	16440753	LINC00680|k562|ENSG00000175061|dwEE	chr17	16440180	16440254	PPIG|HepG2	74
chr17	16439753	16440753	LINC00680|k562|ENSG00000175061|dwEE	chr17	16440242	16440253	YBX3|K562	11
chr17	16439753	16440753	LINC00680|k562|ENSG00000175061|dwEE	chr17	16440145	16440208	SF3B4|K562	63
chr17	16439753	16440753	LINC00680|k562|ENSG00000175061|dwEE	chr17	16440182	16440226	FIP1L1|HEK293	44
chr17	16439753	16440753	LINC00680|k562|ENSG00000175061|dwEE	chr17	16439987	16440022	POLR2G|HepG2	35
chr17	16439753	16440753	LINC00680|k562|ENSG00000175061|dwEE	chr17	16440224	16440251	FXR1|K562	27
chr17	16439753	16440753	LINC00680|k562|ENSG00000175061|dwEE	chr17	16440045	16440078	UCHL5|HepG2	33
chr17	16439753	16440753	LINC00680|k562|ENSG00000175061|dwEE	chr17	16440083	16440104	BCCIP|HepG2	21
chr17	16439753	16440753	LINC00680|k562|ENSG00000175061|dwEE	chr17	16440270	16440300	HNRNPM|HepG2	30
chr17	16439753	16440753	LINC00680|k562|ENSG00000175061|dwEE	chr17	16440239	16440248	SLBP|K562	9
chr17	16439753	16440753	LINC00680|k562|ENSG00000175061|dwEE	chr17	16440392	16440416	DGCR8|K562	24
chr17	16439753	16440753	LINC00680|k562|ENSG00000175061|dwEE	chr17	16440078	16440106	UCHL5|HepG2	28
chr17	16439753	16440753	LINC00680|k562|ENSG00000175061|dwEE	chr17	16440232	16440252	SND1|HepG2	20
chr17	16439753	16440753	LINC00680|k562|ENSG00000175061|dwEE	chr17	16440044	16440075	EXOSC5|K562	31
chr17	16439753	16440753	LINC00680|k562|ENSG00000175061|dwEE	chr17	16440008	16440107	GRSF1|HepG2	99
chr17	16439753	16440753	LINC00680|k562|ENSG00000175061|dwEE	chr17	16440037	16440040	PTBP1|K562	3
chr17	16439753	16440753	LINC00680|k562|ENSG00000175061|dwEE	chr17	16440184	16440202	UCHL5|K562	18
chr17	16439753	16440753	LINC00680|k562|ENSG00000175061|dwEE	chr17	16440008	16440091	MTPAP|K562	83
chr17	16439753	16440753	LINC00680|k562|ENSG00000175061|dwEE	chr17	16440033	16440048	U2AF1|HepG2	15
chr17	16439753	16440753	LINC00680|k562|ENSG00000175061|dwEE	chr17	16440236	16440249	U2AF1|HepG2	13
chr17	16439753	16440753	LINC00680|k562|ENSG00000175061|dwEE	chr17	16439833	16439875	NOLC1|HepG2	42
chr17	16439753	16440753	LINC00680|k562|ENSG00000175061|dwEE	chr17	16439991	16440076	SFPQ|HepG2	85
chr17	16439753	16440753	LINC00680|k562|ENSG00000175061|dwEE	chr17	16439823	16439847	HNRNPA1|HepG2	24
chr17	16439753	16440753	LINC00680|k562|ENSG00000175061|dwEE	chr17	16440173	16440192	EFTUD2|K562	19
chr17	16439753	16440753	LINC00680|k562|ENSG00000175061|dwEE	chr17	16440034	16440084	SND1|K562	50
chr17	16439753	16440753	LINC00680|k562|ENSG00000175061|dwEE	chr17	16440215	16440252	TRA2A|K562	37
chr17	16439753	16440753	LINC00680|k562|ENSG00000175061|dwEE	chr17	16440466	16440478	HNRNPU|HepG2	12
chr17	16439753	16440753	LINC00680|k562|ENSG00000175061|dwEE	chr17	16440022	16440106	FASTKD2|K562	84
chr17	16439753	16440753	LINC00680|k562|ENSG00000175061|dwEE	chr17	16440048	16440100	CSTF2T|HepG2	52
chr17	16439753	16440753	LINC00680|k562|ENSG00000175061|dwEE	chr17	16440035	16440070	SBDS|K562	35
chr17	16439753	16440753	LINC00680|k562|ENSG00000175061|dwEE	chr17	16439989	16440079	EIF3D|HepG2	90
chr17	16439753	16440753	LINC00680|k562|ENSG00000175061|dwEE	chr17	16440042	16440068	HLTF|K562	26
chr17	16439753	16440753	LINC00680|k562|ENSG00000175061|dwEE	chr17	16440043	16440076	NSUN2|K562	33
chr17	16439753	16440753	LINC00680|k562|ENSG00000175061|dwEE	chr17	16440038	16440100	FTO|K562	62
chr17	16439753	16440753	LINC00680|k562|ENSG00000175061|dwEE	chr17	16440184	16440188	TIA1|K562	4
chr17	16439753	16440753	LINC00680|k562|ENSG00000175061|dwEE	chr17	16440201	16440242	TAF15|K562	41
chr17	16439753	16440753	LINC00680|k562|ENSG00000175061|dwEE	chr17	16439832	16439898	TAF15|HepG2	66
chr17	16439753	16440753	LINC00680|k562|ENSG00000175061|dwEE	chr17	16440229	16440247	TARDBP|K562	18
chr17	16439753	16440753	LINC00680|k562|ENSG00000175061|dwEE	chr17	16440188	16440201	UCHL5|HepG2	13
chr17	16439753	16440753	LINC00680|k562|ENSG00000175061|dwEE	chr17	16440218	16440248	AGGF1|K562	30
chr17	16439753	16440753	LINC00680|k562|ENSG00000175061|dwEE	chr17	16440193	16440253	UPF1|K562	60
chr17	16439753	16440753	LINC00680|k562|ENSG00000175061|dwEE	chr17	16439986	16440089	FAM120A|HepG2	103
chr17	16439753	16440753	LINC00680|k562|ENSG00000175061|dwEE	chr17	16440233	16440253	TIA1|K562	20
chr17	16439753	16440753	LINC00680|k562|ENSG00000175061|dwEE	chr17	16440018	16440075	FXR2|K562	57
chr17	16439753	16440753	LINC00680|k562|ENSG00000175061|dwEE	chr17	16440066	16440083	TAF15|K562	17
chr17	16439753	16440753	LINC00680|k562|ENSG00000175061|dwEE	chr17	16439970	16440032	RBM5|HepG2	62
chr17	16439753	16440753	LINC00680|k562|ENSG00000175061|dwEE	chr17	16440027	16440108	GNL3|K562	81
chr17	16439753	16440753	LINC00680|k562|ENSG00000175061|dwEE	chr17	16440389	16440423	HNRNPA1|HepG2	34
chr17	16439753	16440753	LINC00680|k562|ENSG00000175061|dwEE	chr17	16440187	16440196	SND1|K562	9
chr17	16439753	16440753	LINC00680|k562|ENSG00000175061|dwEE	chr17	16440220	16440250	GEMIN5|K562	30
chr17	16439753	16440753	LINC00680|k562|ENSG00000175061|dwEE	chr17	16440074	16440111	SMNDC1|HepG2	37
chr17	16439753	16440753	LINC00680|k562|ENSG00000175061|dwEE	chr17	16440043	16440101	PUM2|K562	58
chr17	16439753	16440753	LINC00680|k562|ENSG00000175061|dwEE	chr17	16440214	16440254	SRSF1|K562	40
chr17	16439753	16440753	LINC00680|k562|ENSG00000175061|dwEE	chr17	16440152	16440236	GPKOW|K562	84
chr17	16439753	16440753	LINC00680|k562|ENSG00000175061|dwEE	chr17	16440220	16440249	YWHAG|K562	29
chr17	16439753	16440753	LINC00680|k562|ENSG00000175061|dwEE	chr17	16440180	16440215	U2AF2|HepG2	35
chr17	16439753	16440753	LINC00680|k562|ENSG00000175061|dwEE	chr17	16440054	16440083	RPS3|K562	29
chr17	16439753	16440753	LINC00680|k562|ENSG00000175061|dwEE	chr17	16439840	16439901	DROSHA|K562	61
chr17	16439753	16440753	LINC00680|k562|ENSG00000175061|dwEE	chr17	16440236	16440251	DHX30|K562	15
chr17	16439753	16440753	LINC00680|k562|ENSG00000175061|dwEE	chr17	16440024	16440101	PPIL4|K562	77
chr17	16439753	16440753	LINC00680|k562|ENSG00000175061|dwEE	chr17	16440008	16440032	EXOSC5|K562	24
chr17	16439753	16440753	LINC00680|k562|ENSG00000175061|dwEE	chr17	16440008	16440033	XRCC6|HepG2	25
chr17	16439753	16440753	LINC00680|k562|ENSG00000175061|dwEE	chr17	16440007	16440101	SRSF9|HepG2	94
chr17	16439753	16440753	LINC00680|k562|ENSG00000175061|dwEE	chr17	16440231	16440251	XPO5|HepG2	20
chr17	16439753	16440753	LINC00680|k562|ENSG00000175061|dwEE	chr17	16439854	16439869	AGGF1|HepG2	15
chr17	16439753	16440753	LINC00680|k562|ENSG00000175061|dwEE	chr17	16440182	16440226	FUS|HEK293	44
chr17	16439753	16440753	LINC00680|k562|ENSG00000175061|dwEE	chr17	16440201	16440247	GRWD1|HepG2	46
chr17	16439753	16440753	LINC00680|k562|ENSG00000175061|dwEE	chr17	16440208	16440253	DROSHA|K562	45
chr17	16439753	16440753	LINC00680|k562|ENSG00000175061|dwEE	chr17	16440047	16440068	UPF1|K562	21
chr17	16439753	16440753	LINC00680|k562|ENSG00000175061|dwEE	chr17	16439805	16439898	SMNDC1|K562	93
chr17	16439753	16440753	LINC00680|k562|ENSG00000175061|dwEE	chr17	16440208	16440252	HNRNPL|K562	44
chr17	16439753	16440753	LINC00680|k562|ENSG00000175061|dwEE	chr17	16439994	16440107	NKRF|HepG2	113
chr17	16439753	16440753	LINC00680|k562|ENSG00000175061|dwEE	chr17	16439832	16439882	HNRNPA1|K562	50
chr17	16439753	16440753	LINC00680|k562|ENSG00000175061|dwEE	chr17	16440219	16440255	CPSF6|K562	36
chr17	16439753	16440753	LINC00680|k562|ENSG00000175061|dwEE	chr17	16439984	16440113	HNRNPUL1|HepG2	129
chr17	16439753	16440753	LINC00680|k562|ENSG00000175061|dwEE	chr17	16440030	16440103	AUH|K562	73
chr17	16439753	16440753	LINC00680|k562|ENSG00000175061|dwEE	chr17	16439982	16440054	SF3B4|HepG2	72
chr17	16439753	16440753	LINC00680|k562|ENSG00000175061|dwEE	chr17	16439792	16439905	HNRNPUL1|HepG2	113
chr17	16439753	16440753	LINC00680|k562|ENSG00000175061|dwEE	chr17	16440036	16440093	LSM11|HepG2	57
chr17	16439753	16440753	LINC00680|k562|ENSG00000175061|dwEE	chr17	16440205	16440253	DDX6|K562	48
chr17	16439753	16440753	LINC00680|k562|ENSG00000175061|dwEE	chr17	16439848	16439871	RBM5|HepG2	23
chr17	16439753	16440753	LINC00680|k562|ENSG00000175061|dwEE	chr17	16440077	16440088	DDX6|K562	11
chr17	16439753	16440753	LINC00680|k562|ENSG00000175061|dwEE	chr17	16440078	16440102	MTPAP|K562	24
chr17	16439753	16440753	LINC00680|k562|ENSG00000175061|dwEE	chr17	16440200	16440259	EFTUD2|HepG2	59
chr17	16439753	16440753	LINC00680|k562|ENSG00000175061|dwEE	chr17	16439998	16440107	BCCIP|HepG2	109
chr17	16439753	16440753	LINC00680|k562|ENSG00000175061|dwEE	chr17	16439834	16439847	DHX30|HepG2	13
chr17	16439753	16440753	LINC00680|k562|ENSG00000175061|dwEE	chr17	16440031	16440103	SND1|HepG2	72
chr17	16439753	16440753	LINC00680|k562|ENSG00000175061|dwEE	chr17	16440231	16440254	SUB1|HepG2	23
chr17	16439753	16440753	LINC00680|k562|ENSG00000175061|dwEE	chr17	16440017	16440100	DDX59|HepG2	83
chr17	16439753	16440753	LINC00680|k562|ENSG00000175061|dwEE	chr17	16440234	16440249	U2AF2|K562	15
chr17	16439753	16440753	LINC00680|k562|ENSG00000175061|dwEE	chr17	16440060	16440082	DDX55|HepG2	22
chr17	16439753	16440753	LINC00680|k562|ENSG00000175061|dwEE	chr17	16440081	16440104	U2AF1|HepG2	23
chr17	16439753	16440753	LINC00680|k562|ENSG00000175061|dwEE	chr17	16440065	16440109	DGCR8|HepG2	44
chr17	16439753	16440753	LINC00680|k562|ENSG00000175061|dwEE	chr17	16440011	16440101	DDX24|K562	90
chr17	16439753	16440753	LINC00680|k562|ENSG00000175061|dwEE	chr17	16440142	16440204	BUD13|HepG2	62
chr17	16439753	16440753	LINC00680|k562|ENSG00000175061|dwEE	chr17	16440187	16440222	GNL3|K562	35
chr17	16439753	16440753	LINC00680|k562|ENSG00000175061|dwEE	chr17	16440019	16440104	LSM11|K562	85
chr17	16439753	16440753	LINC00680|k562|ENSG00000175061|dwEE	chr17	16440010	16440090	RBFOX2|K562	80
chr17	16439753	16440753	LINC00680|k562|ENSG00000175061|dwEE	chr17	16440219	16440253	DDX3X|K562	34
chr17	16439753	16440753	LINC00680|k562|ENSG00000175061|dwEE	chr17	16440646	16440684	XPO5|HepG2	38
chr17	16439753	16440753	LINC00680|k562|ENSG00000175061|dwEE	chr17	16440004	16440101	RBFOX2|HepG2	97
chr17	16439753	16440753	LINC00680|k562|ENSG00000175061|dwEE	chr17	16440063	16440098	LIN28B|K562	35
chr17	16439753	16440753	LINC00680|k562|ENSG00000175061|dwEE	chr17	16440003	16440047	SLTM|K562	44
chr17	16439753	16440753	LINC00680|k562|ENSG00000175061|dwEE	chr17	16440043	16440105	UCHL5|K562	62
chr17	16439753	16440753	LINC00680|k562|ENSG00000175061|dwEE	chr17	16440044	16440080	TROVE2|HepG2	36
chr17	16439753	16440753	LINC00680|k562|ENSG00000175061|dwEE	chr17	16440181	16440206	LIN28B|HepG2	25
chr17	16439753	16440753	LINC00680|k562|ENSG00000175061|dwEE	chr17	16440274	16440282	FMR1|K562	8
chr17	16439753	16440753	LINC00680|k562|ENSG00000175061|dwEE	chr17	16440219	16440248	TNRC6A|K562	29
chr17	16439753	16440753	LINC00680|k562|ENSG00000175061|dwEE	chr17	16440034	16440102	FXR1|K562	68
chr17	16439753	16440753	LINC00680|k562|ENSG00000175061|dwEE	chr17	16440062	16440103	TAF15|HepG2	41
chr17	16439753	16440753	LINC00680|k562|ENSG00000175061|dwEE	chr17	16440055	16440082	NCBP2|K562	27
chr17	16439753	16440753	LINC00680|k562|ENSG00000175061|dwEE	chr17	16440042	16440106	RBM22|K562	64
chr17	16439753	16440753	LINC00680|k562|ENSG00000175061|dwEE	chr17	16440048	16440105	LARP7|HepG2	57
chr17	16439753	16440753	LINC00680|k562|ENSG00000175061|dwEE	chr17	16440214	16440253	AGGF1|HepG2	39
chr17	16439753	16440753	LINC00680|k562|ENSG00000175061|dwEE	chr17	16440079	16440083	HNRNPL|HepG2	4
chr17	16439753	16440753	LINC00680|k562|ENSG00000175061|dwEE	chr17	16440034	16440107	QKI|K562	73
chr17	16439753	16440753	LINC00680|k562|ENSG00000175061|dwEE	chr17	16440227	16440286	RBM22|HepG2	59
chr17	16439753	16440753	LINC00680|k562|ENSG00000175061|dwEE	chr17	16440231	16440247	LSM11|HepG2	16
chr17	16439753	16440753	LINC00680|k562|ENSG00000175061|dwEE	chr17	16440225	16440256	LIN28B|HepG2	31
chr17	16439753	16440753	LINC00680|k562|ENSG00000175061|dwEE	chr17	16440217	16440255	DDX42|K562	38
chr17	16439753	16440753	LINC00680|k562|ENSG00000175061|dwEE	chr17	16440050	16440100	LIN28B|K562	50
chr17	16439753	16440753	LINC00680|k562|ENSG00000175061|dwEE	chr17	16440059	16440094	TBRG4|K562	35
chr17	16439753	16440753	LINC00680|k562|ENSG00000175061|dwEE	chr17	16440228	16440296	PRPF8|K562	68
chr17	16439753	16440753	LINC00680|k562|ENSG00000175061|dwEE	chr17	16440065	16440094	HNRNPU|K562	29
chr17	16439753	16440753	LINC00680|k562|ENSG00000175061|dwEE	chr17	16440213	16440252	RPS11|K562	39
chr17	16439753	16440753	LINC00680|k562|ENSG00000175061|dwEE	chr17	16439848	16439883	SF3B4|K562	35
chr17	16439753	16440753	LINC00680|k562|ENSG00000175061|dwEE	chr17	16440062	16440095	DHX30|HepG2	33
chr17	16439753	16440753	LINC00680|k562|ENSG00000175061|dwEE	chr17	16440214	16440250	RBM15|K562	36
chr17	16439753	16440753	LINC00680|k562|ENSG00000175061|dwEE	chr17	16440011	16440094	DROSHA|K562	83
chr17	16439753	16440753	LINC00680|k562|ENSG00000175061|dwEE	chr17	16440218	16440248	POLR2G|HepG2	30
chr17	16439753	16440753	LINC00680|k562|ENSG00000175061|dwEE	chr17	16440196	16440253	SND1|K562	57
chr17	16439753	16440753	LINC00680|k562|ENSG00000175061|dwEE	chr17	16440012	16440059	TAF15|HepG2	47
chr17	16439753	16440753	LINC00680|k562|ENSG00000175061|dwEE	chr17	16440056	16440085	SRSF1|HepG2	29
chr17	16439753	16440753	LINC00680|k562|ENSG00000175061|dwEE	chr17	16440187	16440240	UCHL5|HepG2	53
chr17	16439753	16440753	LINC00680|k562|ENSG00000175061|dwEE	chr17	16439995	16440098	KHSRP|K562	103
chr17	16439753	16440753	LINC00680|k562|ENSG00000175061|dwEE	chr17	16440082	16440107	SRSF1|K562	25
chr17	16439753	16440753	LINC00680|k562|ENSG00000175061|dwEE	chr17	16440222	16440258	EFTUD2|K562	36
chr17	16439753	16440753	LINC00680|k562|ENSG00000175061|dwEE	chr17	16439997	16440027	EIF4G2|K562	30
chr17	16439753	16440753	LINC00680|k562|ENSG00000175061|dwEE	chr17	16440056	16440084	LARP4|K562	28
chr17	16439753	16440753	LINC00680|k562|ENSG00000175061|dwEE	chr17	16440050	16440094	DGCR8|K562	44
chr17	16439753	16440753	LINC00680|k562|ENSG00000175061|dwEE	chr17	16440242	16440253	FAM120A|K562	11
chr17	16439753	16440753	LINC00680|k562|ENSG00000175061|dwEE	chr17	16440029	16440108	GNL3|K562	79
chr17	16439753	16440753	LINC00680|k562|ENSG00000175061|dwEE	chr17	16440017	16440043	SMNDC1|HepG2	26
chr17	16439753	16440753	LINC00680|k562|ENSG00000175061|dwEE	chr17	16440006	16440075	SF3A3|HepG2	69
chr17	16439753	16440753	LINC00680|k562|ENSG00000175061|dwEE	chr17	16439989	16440105	NKRF|HepG2	116
chr17	16439753	16440753	LINC00680|k562|ENSG00000175061|dwEE	chr17	16439691	16439757	SMNDC1|K562	4
chr17	16439753	16440753	LINC00680|k562|ENSG00000175061|dwEE	chr17	16440226	16440252	DDX6|K562	26
chr17	16439753	16440753	LINC00680|k562|ENSG00000175061|dwEE	chr17	16440061	16440076	TROVE2|HepG2	15
chr17	16439753	16440753	LINC00680|k562|ENSG00000175061|dwEE	chr17	16440000	16440048	CSTF2T|HepG2	48
chr17	16439753	16440753	LINC00680|k562|ENSG00000175061|dwEE	chr17	16440457	16440486	PRPF8|K562	29
chr17	16439753	16440753	LINC00680|k562|ENSG00000175061|dwEE	chr17	16440024	16440050	SF3A3|HepG2	26
chr17	16439753	16440753	LINC00680|k562|ENSG00000175061|dwEE	chr17	16440202	16440254	UCHL5|K562	52
chr17	16439753	16440753	LINC00680|k562|ENSG00000175061|dwEE	chr17	16439991	16440053	HNRNPU|HepG2	62
chr17	16439753	16440753	LINC00680|k562|ENSG00000175061|dwEE	chr17	16440050	16440085	RPS3|HepG2	35
chr17	16439753	16440753	LINC00680|k562|ENSG00000175061|dwEE	chr17	16439842	16439895	HNRNPU|HepG2	53
chr17	16439753	16440753	LINC00680|k562|ENSG00000175061|dwEE	chr17	16440078	16440081	SFPQ|HepG2	3
chr17	16439753	16440753	LINC00680|k562|ENSG00000175061|dwEE	chr17	16440046	16440079	DKC1|HepG2	33
chr17	16439753	16440753	LINC00680|k562|ENSG00000175061|dwEE	chr17	16440041	16440118	SLTM|HepG2	77
chr17	16439753	16440753	LINC00680|k562|ENSG00000175061|dwEE	chr17	16440043	16440072	XPO5|HepG2	29
chr17	16439753	16440753	LINC00680|k562|ENSG00000175061|dwEE	chr17	16440042	16440101	FASTKD2|HepG2	59
chr17	16439753	16440753	LINC00680|k562|ENSG00000175061|dwEE	chr17	16440047	16440075	GRWD1|HepG2	28
chr17	16439753	16440753	LINC00680|k562|ENSG00000175061|dwEE	chr17	16440053	16440093	PUM2|K562	40
chr17	16439753	16440753	LINC00680|k562|ENSG00000175061|dwEE	chr17	16440186	16440255	HLTF|K562	69
chr17	16439753	16440753	LINC00680|k562|ENSG00000175061|dwEE	chr17	16440029	16440077	HNRNPA1|HepG2	48
chr17	16439753	16440753	LINC00680|k562|ENSG00000175061|dwEE	chr17	16439760	16439782	SFPQ|HepG2	22
chr17	16439753	16440753	LINC00680|k562|ENSG00000175061|dwEE	chr17	16440039	16440107	U2AF2|HepG2	68
chr17	16439753	16440753	LINC00680|k562|ENSG00000175061|dwEE	chr17	16440075	16440107	NPM1|K562	32
chr17	16439753	16440753	LINC00680|k562|ENSG00000175061|dwEE	chr17	16440386	16440413	QKI|HepG2	27
chr17	16439753	16440753	LINC00680|k562|ENSG00000175061|dwEE	chr17	16439966	16440074	SMNDC1|K562	108
chr17	16439753	16440753	LINC00680|k562|ENSG00000175061|dwEE	chr17	16440016	16440116	GTF2F1|HepG2	100
chr17	16439753	16440753	LINC00680|k562|ENSG00000175061|dwEE	chr17	16440036	16440042	HLTF|K562	6
chr17	16439753	16440753	LINC00680|k562|ENSG00000175061|dwEE	chr17	16440184	16440199	GEMIN5|K562	15
chr17	16439753	16440753	LINC00680|k562|ENSG00000175061|dwEE	chr17	16440226	16440252	EIF4G2|K562	26
chr17	16439753	16440753	LINC00680|k562|ENSG00000175061|dwEE	chr17	16440022	16440045	UCHL5|HepG2	23
chr17	16439753	16440753	LINC00680|k562|ENSG00000175061|dwEE	chr17	16440386	16440436	HNRNPA1|HepG2	50
chr17	16439753	16440753	LINC00680|k562|ENSG00000175061|dwEE	chr17	16440206	16440253	LSM11|HepG2	47
chr17	16439753	16440753	LINC00680|k562|ENSG00000175061|dwEE	chr17	16440075	16440098	GRWD1|HepG2	23
chr17	16439753	16440753	LINC00680|k562|ENSG00000175061|dwEE	chr17	16440148	16440194	SMNDC1|K562	46
chr17	16439753	16440753	LINC00680|k562|ENSG00000175061|dwEE	chr17	16440007	16440022	GTF2F1|HepG2	15
chr17	16439753	16440753	LINC00680|k562|ENSG00000175061|dwEE	chr17	16440023	16440058	TBRG4|HepG2	35
chr17	16439753	16440753	LINC00680|k562|ENSG00000175061|dwEE	chr17	16440274	16440283	BUD13|HepG2	9
chr17	16439753	16440753	LINC00680|k562|ENSG00000175061|dwEE	chr17	16440411	16440462	EFTUD2|HepG2	51
chr17	16439753	16440753	LINC00680|k562|ENSG00000175061|dwEE	chr17	16440055	16440080	NPM1|K562	25
chr17	16439753	16440753	LINC00680|k562|ENSG00000175061|dwEE	chr17	16440021	16440046	HNRNPU|HEK293T	25
chr17	16439753	16440753	LINC00680|k562|ENSG00000175061|dwEE	chr17	16440075	16440115	SF3A3|HepG2	40
chr17	16439753	16440753	LINC00680|k562|ENSG00000175061|dwEE	chr17	16440047	16440106	SUPV3L1|HepG2	59
chr17	16439753	16440753	LINC00680|k562|ENSG00000175061|dwEE	chr17	16440081	16440102	NCBP2|K562	21
chr17	16439753	16440753	LINC00680|k562|ENSG00000175061|dwEE	chr17	16439866	16439874	ILF3|HepG2	8
chr17	16439753	16440753	LINC00680|k562|ENSG00000175061|dwEE	chr17	16440196	16440253	UPF1|K562	57
chr17	16439753	16440753	LINC00680|k562|ENSG00000175061|dwEE	chr17	16440011	16440085	TRA2A|HepG2	74
chr17	16439753	16440753	LINC00680|k562|ENSG00000175061|dwEE	chr17	16440182	16440226	CPSF7|HEK293	44
chr17	16439753	16440753	LINC00680|k562|ENSG00000175061|dwEE	chr17	16440039	16440064	PUS1|K562	25
chr17	16439753	16440753	LINC00680|k562|ENSG00000175061|dwEE	chr17	16440250	16440258	PRPF8|HepG2	8
chr17	16439753	16440753	LINC00680|k562|ENSG00000175061|dwEE	chr17	16440211	16440252	FASTKD2|HepG2	41
chr17	16439753	16440753	LINC00680|k562|ENSG00000175061|dwEE	chr17	16439984	16440019	RBM22|HepG2	35
chr17	16439753	16440753	LINC00680|k562|ENSG00000175061|dwEE	chr17	16440019	16440074	SMNDC1|HepG2	55
chr17	16439753	16440753	LINC00680|k562|ENSG00000175061|dwEE	chr17	16440021	16440046	HNRNPA1|HEK293T	25
chr17	16439753	16440753	LINC00680|k562|ENSG00000175061|dwEE	chr17	16440190	16440198	LSM11|K562	8
chr17	16439753	16440753	LINC00680|k562|ENSG00000175061|dwEE	chr17	16439721	16439767	TIA1|HepG2	14
chr17	16439753	16440753	LINC00680|k562|ENSG00000175061|dwEE	chr17	16440064	16440092	GEMIN5|K562	28
chr17	16439753	16440753	LINC00680|k562|ENSG00000175061|dwEE	chr17	16440207	16440246	DDX55|K562	39
chr17	16439753	16440753	LINC00680|k562|ENSG00000175061|dwEE	chr17	16440037	16440083	PTBP1|HepG2	46
chr17	16439753	16440753	LINC00680|k562|ENSG00000175061|dwEE	chr17	16439828	16439867	DGCR8|K562	39
chr17	16439753	16440753	LINC00680|k562|ENSG00000175061|dwEE	chr17	16440077	16440105	HNRNPA1|HepG2	28
chr17	16439753	16440753	LINC00680|k562|ENSG00000175061|dwEE	chr17	16440193	16440228	SUB1|HepG2	35
chr17	16439753	16440753	LINC00680|k562|ENSG00000175061|dwEE	chr17	16440021	16440046	AGO2|HEK293	25
chr17	16439753	16440753	LINC00680|k562|ENSG00000175061|dwEE	chr17	16440203	16440251	DDX55|HepG2	48
chr17	16439753	16440753	LINC00680|k562|ENSG00000175061|dwEE	chr17	16440077	16440105	PTBP1|K562	28
chr17	16439753	16440753	LINC00680|k562|ENSG00000175061|dwEE	chr17	16440029	16440104	TARDBP|K562	75
chr17	16439753	16440753	LINC00680|k562|ENSG00000175061|dwEE	chr17	16439826	16439882	DGCR8|HepG2	56
chr17	16439753	16440753	LINC00680|k562|ENSG00000175061|dwEE	chr17	16440226	16440256	HNRNPM|K562	30
chr17	16439753	16440753	LINC00680|k562|ENSG00000175061|dwEE	chr17	16439994	16440030	SUPV3L1|HepG2	36
chr17	16439753	16440753	LINC00680|k562|ENSG00000175061|dwEE	chr17	16440184	16440193	SUB1|HepG2	9
chr17	16439753	16440753	LINC00680|k562|ENSG00000175061|dwEE	chr17	16440074	16440171	AGGF1|HepG2	97
chr17	16439753	16440753	LINC00680|k562|ENSG00000175061|dwEE	chr17	16440025	16440050	SF3B4|K562	25
chr17	16439753	16440753	LINC00680|k562|ENSG00000175061|dwEE	chr17	16440149	16440163	SMNDC1|HepG2	14
chr17	16439753	16440753	LINC00680|k562|ENSG00000175061|dwEE	chr17	16440018	16440044	DHX30|K562	26
chr17	16439753	16440753	LINC00680|k562|ENSG00000175061|dwEE	chr17	16440049	16440083	XRCC6|HepG2	34
chr17	16439753	16440753	LINC00680|k562|ENSG00000175061|dwEE	chr17	16440213	16440251	HNRNPL|K562	38
chr17	16439753	16440753	LINC00680|k562|ENSG00000175061|dwEE	chr17	16440009	16440029	SRSF1|HepG2	20
chr17	16439753	16440753	LINC00680|k562|ENSG00000175061|dwEE	chr17	16440037	16440105	UCHL5|K562	68
chr17	16439753	16440753	LINC00680|k562|ENSG00000175061|dwEE	chr17	16440203	16440254	SRSF7|K562	51
chr17	16439753	16440753	LINC00680|k562|ENSG00000175061|dwEE	chr17	16439852	16439880	AGGF1|K562	28
chr17	16439753	16440753	LINC00680|k562|ENSG00000175061|dwEE	chr17	16439948	16439974	SMNDC1|K562	26
chr17	16439753	16440753	LINC00680|k562|ENSG00000175061|dwEE	chr17	16440030	16440100	HLTF|K562	70
chr17	16439753	16440753	LINC00680|k562|ENSG00000175061|dwEE	chr17	16440221	16440244	LIN28B|HepG2	23
chr17	16439753	16440753	LINC00680|k562|ENSG00000175061|dwEE	chr17	16440024	16440049	SRSF9|HepG2	25
chr17	16439753	16440753	LINC00680|k562|ENSG00000175061|dwEE	chr17	16440198	16440254	ZNF622|K562	56
chr17	16439753	16440753	LINC00680|k562|ENSG00000175061|dwEE	chr17	16440248	16440254	QKI|K562	6
chr17	16439753	16440753	LINC00680|k562|ENSG00000175061|dwEE	chr17	16439853	16439877	QKI|HepG2	24
chr17	16439753	16440753	LINC00680|k562|ENSG00000175061|dwEE	chr17	16440043	16440073	NOL12|HepG2	30
chr17	16439753	16440753	LINC00680|k562|ENSG00000175061|dwEE	chr17	16440202	16440219	YBX3|K562	17
chr17	16439753	16440753	LINC00680|k562|ENSG00000175061|dwEE	chr17	16440228	16440254	SUB1|HepG2	26
chr17	16439753	16440753	LINC00680|k562|ENSG00000175061|dwEE	chr17	16440028	16440047	SRSF1|K562	19
chr17	16439753	16440753	LINC00680|k562|ENSG00000175061|dwEE	chr17	16440182	16440204	DGCR8|HepG2	22
chr17	16439753	16440753	LINC00680|k562|ENSG00000175061|dwEE	chr17	16440398	16440438	HNRNPK|K562	40
chr17	16439753	16440753	LINC00680|k562|ENSG00000175061|dwEE	chr17	16440074	16440107	NOLC1|HepG2	33
chr17	16439753	16440753	LINC00680|k562|ENSG00000175061|dwEE	chr17	16440037	16440074	RBM15|K562	37
chr17	16439753	16440753	LINC00680|k562|ENSG00000175061|dwEE	chr17	16440020	16440108	SUGP2|HepG2	88
chr17	16439753	16440753	LINC00680|k562|ENSG00000175061|dwEE	chr17	16440184	16440187	YBX3|K562	3
chr17	16439753	16440753	LINC00680|k562|ENSG00000175061|dwEE	chr17	16440280	16440296	DDX42|K562	16
chr17	16439753	16440753	LINC00680|k562|ENSG00000175061|dwEE	chr17	16439987	16440042	FASTKD2|HepG2	55
chr17	16439753	16440753	LINC00680|k562|ENSG00000175061|dwEE	chr17	16440231	16440252	U2AF1|K562	21
chr17	16439753	16440753	LINC00680|k562|ENSG00000175061|dwEE	chr17	16440030	16440066	NOLC1|K562	36
chr17	16439753	16440753	LINC00680|k562|ENSG00000175061|dwEE	chr17	16440032	16440047	RBM5|HepG2	15
chr17	16439753	16440753	LINC00680|k562|ENSG00000175061|dwEE	chr17	16440192	16440249	GRWD1|HepG2	57
chr17	16439753	16440753	LINC00680|k562|ENSG00000175061|dwEE	chr17	16440074	16440115	SMNDC1|K562	41
chr17	16439753	16440753	LINC00680|k562|ENSG00000175061|dwEE	chr17	16440067	16440097	RBM27|K562	30
chr17	16439753	16440753	LINC00680|k562|ENSG00000175061|dwEE	chr17	16440203	16440232	BUD13|K562	29
chr17	16439753	16440753	LINC00680|k562|ENSG00000175061|dwEE	chr17	16440183	16440214	RBM15|K562	31
chr17	16439753	16440753	LINC00680|k562|ENSG00000175061|dwEE	chr17	16440184	16440191	RPS11|K562	7
chr17	16439753	16440753	LINC00680|k562|ENSG00000175061|dwEE	chr17	16440022	16440107	TROVE2|K562	85
chr17	16439753	16440753	LINC00680|k562|ENSG00000175061|dwEE	chr17	16440259	16440293	EFTUD2|HepG2	34
chr17	16439753	16440753	LINC00680|k562|ENSG00000175061|dwEE	chr17	16440249	16440254	GRWD1|HepG2	5
chr17	16439753	16440753	LINC00680|k562|ENSG00000175061|dwEE	chr17	16440034	16440071	DDX59|HepG2	37
chr17	16439753	16440753	LINC00680|k562|ENSG00000175061|dwEE	chr17	16440034	16440049	XRCC6|HepG2	15
chr17	16439753	16440753	LINC00680|k562|ENSG00000175061|dwEE	chr17	16440184	16440193	FAM120A|K562	9
chr17	16439753	16440753	LINC00680|k562|ENSG00000175061|dwEE	chr17	16440201	16440237	YBX3|K562	36
chr17	16439753	16440753	LINC00680|k562|ENSG00000175061|dwEE	chr17	16440081	16440103	RBM15|K562	22
chr17	16439753	16440753	LINC00680|k562|ENSG00000175061|dwEE	chr17	16439992	16440013	ZNF622|K562	21
chr17	16439753	16440753	LINC00680|k562|ENSG00000175061|dwEE	chr17	16440183	16440231	SUB1|HepG2	48
chr17	16439753	16440753	LINC00680|k562|ENSG00000175061|dwEE	chr17	16439957	16440104	HNRNPUL1|K562	147
chr17	16439753	16440753	LINC00680|k562|ENSG00000175061|dwEE	chr17	16440191	16440254	HLTF|K562	63
chr17	16439753	16440753	LINC00680|k562|ENSG00000175061|dwEE	chr17	16440209	16440253	LARP4|HepG2	44
chr17	16439753	16440753	LINC00680|k562|ENSG00000175061|dwEE	chr17	16440042	16440084	XRCC6|HepG2	42
chr17	16439753	16440753	LINC00680|k562|ENSG00000175061|dwEE	chr17	16440019	16440073	FAM120A|HepG2	54
chr17	16439753	16440753	LINC00680|k562|ENSG00000175061|dwEE	chr17	16440244	16440254	LIN28B|HepG2	10
chr17	16439753	16440753	LINC00680|k562|ENSG00000175061|dwEE	chr17	16440061	16440093	PRPF8|HepG2	32
chr17	16439753	16440753	LINC00680|k562|ENSG00000175061|dwEE	chr17	16439827	16439887	KHDRBS1|K562	60
chr17	16439753	16440753	LINC00680|k562|ENSG00000175061|dwEE	chr17	16440013	16440055	XRN2|HepG2	42
chr17	16439753	16440753	LINC00680|k562|ENSG00000175061|dwEE	chr17	16440224	16440255	CDC40|HepG2	31
chr17	16439753	16440753	LINC00680|k562|ENSG00000175061|dwEE	chr17	16439817	16439842	HNRNPL|HepG2	25
chr17	16439753	16440753	LINC00680|k562|ENSG00000175061|dwEE	chr17	16439806	16439826	HNRNPC|HeLa	20
chr17	16439753	16440753	LINC00680|k562|ENSG00000175061|dwEE	chr17	16440031	16440048	HNRNPA1|HepG2	17
chr17	16439753	16440753	LINC00680|k562|ENSG00000175061|dwEE	chr17	16440056	16440097	SND1|K562	41
chr17	16439753	16440753	LINC00680|k562|ENSG00000175061|dwEE	chr17	16439859	16439869	GTF2F1|K562	10
chr17	16439753	16440753	LINC00680|k562|ENSG00000175061|dwEE	chr17	16439975	16440006	CSTF2|HeLa	31
chr17	16439753	16440753	LINC00680|k562|ENSG00000175061|dwEE	chr17	16440229	16440251	IGF2BP3|HepG2	22
chr17	16439753	16440753	LINC00680|k562|ENSG00000175061|dwEE	chr17	16440063	16440096	ILF3|HepG2	33
chr17	16439753	16440753	LINC00680|k562|ENSG00000175061|dwEE	chr17	16440021	16440046	PTBP1|HEK293T	25
chr17	16439753	16440753	LINC00680|k562|ENSG00000175061|dwEE	chr17	16440071	16440106	DDX59|HepG2	35
chr17	16439753	16440753	LINC00680|k562|ENSG00000175061|dwEE	chr17	16440021	16440046	CPSF6|HEK293	25
chr17	16439753	16440753	LINC00680|k562|ENSG00000175061|dwEE	chr17	16440219	16440242	YBX3|K562	23
chr17	16439753	16440753	LINC00680|k562|ENSG00000175061|dwEE	chr17	16440065	16440098	SLBP|K562	33
chr17	16439753	16440753	LINC00680|k562|ENSG00000175061|dwEE	chr17	16440165	16440192	SF3B1|K562	27
chr17	16439753	16440753	LINC00680|k562|ENSG00000175061|dwEE	chr17	16440079	16440108	DKC1|HepG2	29
chr17	16439753	16440753	LINC00680|k562|ENSG00000175061|dwEE	chr17	16440236	16440249	EIF4G2|K562	13
chr17	16439753	16440753	LINC00680|k562|ENSG00000175061|dwEE	chr17	16440233	16440251	AUH|K562	18
chr17	16439753	16440753	LINC00680|k562|ENSG00000175061|dwEE	chr17	16440075	16440087	FAM120A|K562	12
chr17	16439753	16440753	LINC00680|k562|ENSG00000175061|dwEE	chr17	16440032	16440096	XRCC6|K562	64
chr17	16439753	16440753	LINC00680|k562|ENSG00000175061|dwEE	chr17	16440050	16440106	EIF3D|HepG2	56
chr17	16439753	16440753	LINC00680|k562|ENSG00000175061|dwEE	chr17	16440037	16440104	HNRNPK|HepG2	67
chr17	16439753	16440753	LINC00680|k562|ENSG00000175061|dwEE	chr17	16440454	16440478	TAF15|HepG2	24
chr17	16439753	16440753	LINC00680|k562|ENSG00000175061|dwEE	chr17	16440187	16440250	DHX30|K562	63
chr17	16439753	16440753	LINC00680|k562|ENSG00000175061|dwEE	chr17	16440005	16440048	IGF2BP3|HepG2	43
chr17	16439753	16440753	LINC00680|k562|ENSG00000175061|dwEE	chr17	16440216	16440254	HNRNPU|K562	38
chr17	16439753	16440753	LINC00680|k562|ENSG00000175061|dwEE	chr17	16440184	16440202	IGF2BP2|K562	18
chr17	16439753	16440753	LINC00680|k562|ENSG00000175061|dwEE	chr17	16440217	16440251	EIF3H|HepG2	34
chr17	16439753	16440753	LINC00680|k562|ENSG00000175061|dwEE	chr17	16440224	16440248	TRA2A|HepG2	24
chr17	16439753	16440753	LINC00680|k562|ENSG00000175061|dwEE	chr17	16439997	16440066	DDX42|K562	69
chr17	16439753	16440753	LINC00680|k562|ENSG00000175061|dwEE	chr17	16439845	16439893	TRA2A|K562	48
chr17	16439753	16440753	LINC00680|k562|ENSG00000175061|dwEE	chr17	16439841	16439889	QKI|HepG2	48
chr17	16439753	16440753	LINC00680|k562|ENSG00000175061|dwEE	chr17	16440187	16440202	PPIL4|K562	15
chr17	16439753	16440753	LINC00680|k562|ENSG00000175061|dwEE	chr17	16440062	16440093	YBX3|K562	31
chr17	16439753	16440753	LINC00680|k562|ENSG00000175061|dwEE	chr17	16440212	16440239	GRSF1|HepG2	27
chr17	16439753	16440753	LINC00680|k562|ENSG00000175061|dwEE	chr17	16440200	16440249	SUGP2|HepG2	49
chr17	16439753	16440753	LINC00680|k562|ENSG00000175061|dwEE	chr17	16440222	16440243	QKI|HepG2	21
chr17	16439753	16440753	LINC00680|k562|ENSG00000175061|dwEE	chr17	16440231	16440252	RBM27|K562	21
chr17	16439753	16440753	LINC00680|k562|ENSG00000175061|dwEE	chr17	16440186	16440193	UPF1|K562	7
chr17	16439753	16440753	LINC00680|k562|ENSG00000175061|dwEE	chr17	16440039	16440107	GRSF1|HepG2	68
chr17	16439753	16440753	LINC00680|k562|ENSG00000175061|dwEE	chr17	16440005	16440030	NOLC1|HepG2	25
chr17	16439753	16440753	LINC00680|k562|ENSG00000175061|dwEE	chr17	16440203	16440245	EIF3H|HepG2	42
chr17	16439753	16440753	LINC00680|k562|ENSG00000175061|dwEE	chr17	16440035	16440075	RPS3|K562	40
chr17	16439753	16440753	LINC00680|k562|ENSG00000175061|dwEE	chr17	16439837	16439872	SAFB2|K562	35
chr17	16439753	16440753	LINC00680|k562|ENSG00000175061|dwEE	chr17	16440006	16440098	YWHAG|K562	92
chr17	16439753	16440753	LINC00680|k562|ENSG00000175061|dwEE	chr17	16440202	16440249	LIN28B|K562	47
chr17	16439753	16440753	LINC00680|k562|ENSG00000175061|dwEE	chr17	16440230	16440256	SLTM|HepG2	26
chr17	16439753	16440753	LINC00680|k562|ENSG00000175061|dwEE	chr17	16440010	16440107	DGCR8|HepG2	97
chr17	16439753	16440753	LINC00680|k562|ENSG00000175061|dwEE	chr17	16439985	16440088	RBM15|HepG2	103
chr17	16439753	16440753	LINC00680|k562|ENSG00000175061|dwEE	chr17	16440183	16440215	CPSF6|K562	32
chr17	16439753	16440753	LINC00680|k562|ENSG00000175061|dwEE	chr17	16440186	16440208	RPS3|K562	22
chr17	16439753	16440753	LINC00680|k562|ENSG00000175061|dwEE	chr17	16439949	16440031	HNRNPA1|K562	82
chr17	16439753	16440753	LINC00680|k562|ENSG00000175061|dwEE	chr17	16440180	16440204	RBM15|K562	24
chr17	16439753	16440753	LINC00680|k562|ENSG00000175061|dwEE	chr17	16440021	16440046	FMR1|HEK293	25
chr17	16439753	16440753	LINC00680|k562|ENSG00000175061|dwEE	chr17	16440184	16440201	FTO|K562	17
chr17	16439753	16440753	LINC00680|k562|ENSG00000175061|dwEE	chr17	16440163	16440190	SMNDC1|HepG2	27
chr17	16439753	16440753	LINC00680|k562|ENSG00000175061|dwEE	chr17	16439619	16439762	KHSRP|K562	9
chr17	16439753	16440753	LINC00680|k562|ENSG00000175061|dwEE	chr17	16440192	16440203	HNRNPU|K562	11
chr17	16439753	16440753	LINC00680|k562|ENSG00000175061|dwEE	chr17	16439994	16440049	CSTF2|HepG2	55
chr17	16439753	16440753	LINC00680|k562|ENSG00000175061|dwEE	chr17	16440037	16440099	KHDRBS1|K562	62
chr17	16439753	16440753	LINC00680|k562|ENSG00000175061|dwEE	chr17	16440183	16440192	GRWD1|HepG2	9
chr17	16439753	16440753	LINC00680|k562|ENSG00000175061|dwEE	chr17	16439980	16440065	DGCR8|HepG2	85
chr17	16439753	16440753	LINC00680|k562|ENSG00000175061|dwEE	chr17	16440242	16440306	PRPF8|HepG2	64
chr17	16439753	16440753	LINC00680|k562|ENSG00000175061|dwEE	chr17	16439996	16440052	XRN2|K562	56
chr17	16439753	16440753	LINC00680|k562|ENSG00000175061|dwEE	chr17	16439958	16440046	SAFB2|K562	88
chr17	16439753	16440753	LINC00680|k562|ENSG00000175061|dwEE	chr17	16440197	16440254	ZNF622|K562	57
chr17	16439753	16440753	LINC00680|k562|ENSG00000175061|dwEE	chr17	16440139	16440211	SF3B4|HepG2	72
chr17	16439753	16440753	LINC00680|k562|ENSG00000175061|dwEE	chr17	16440184	16440198	EIF4G2|K562	14
chr17	16439753	16440753	LINC00680|k562|ENSG00000175061|dwEE	chr17	16440038	16440047	NOL12|HepG2	9
chr17	16439753	16440753	LINC00680|k562|ENSG00000175061|dwEE	chr17	16440031	16440101	FXR1|K562	70
chr17	16439753	16440753	LINC00680|k562|ENSG00000175061|dwEE	chr17	16440225	16440252	U2AF1|K562	27
chr17	16439753	16440753	LINC00680|k562|ENSG00000175061|dwEE	chr17	16440224	16440253	IGF2BP3|HepG2	29
chr17	16439753	16440753	LINC00680|k562|ENSG00000175061|dwEE	chr17	16440551	16440565	SUGP2|HepG2	14
chr17	16439753	16440753	LINC00680|k562|ENSG00000175061|dwEE	chr17	16439829	16439896	HNRNPA1|HepG2	67
chr17	16439753	16440753	LINC00680|k562|ENSG00000175061|dwEE	chr17	16439990	16440037	KHDRBS1|K562	47
chr17	16439753	16440753	LINC00680|k562|ENSG00000175061|dwEE	chr17	16440035	16440102	TBRG4|K562	67
chr17	16439753	16440753	LINC00680|k562|ENSG00000175061|dwEE	chr17	16440016	16440075	METAP2|K562	59
chr17	16439753	16440753	LINC00680|k562|ENSG00000175061|dwEE	chr17	16439856	16439874	ILF3|K562	18
chr17	16439753	16440753	LINC00680|k562|ENSG00000175061|dwEE	chr17	16440030	16440073	NOLC1|HepG2	43
chr17	16439753	16440753	LINC00680|k562|ENSG00000175061|dwEE	chr17	16439852	16439878	AARS|K562	26
chr17	16439753	16440753	LINC00680|k562|ENSG00000175061|dwEE	chr17	16440054	16440095	TRA2A|K562	41
chr17	16439753	16440753	LINC00680|k562|ENSG00000175061|dwEE	chr17	16439850	16439863	RBM5|HepG2	13
chr17	16439753	16440753	LINC00680|k562|ENSG00000175061|dwEE	chr17	16440210	16440253	DDX55|HepG2	43
chr17	16439753	16440753	LINC00680|k562|ENSG00000175061|dwEE	chr17	16440048	16440081	U2AF1|HepG2	33
chr17	16439753	16440753	LINC00680|k562|ENSG00000175061|dwEE	chr17	16440187	16440196	U2AF1|K562	9
chr17	16439753	16440753	LINC00680|k562|ENSG00000175061|dwEE	chr17	16439976	16440075	HNRNPU|K562	99
chr17	16439753	16440753	LINC00680|k562|ENSG00000175061|dwEE	chr17	16440231	16440251	IGF2BP1|HepG2	20
chr17	16439753	16440753	LINC00680|k562|ENSG00000175061|dwEE	chr17	16440249	16440254	YBX3|K562	5
chr17	16439753	16440753	LINC00680|k562|ENSG00000175061|dwEE	chr17	16440060	16440092	IGF2BP2|K562	32
chr17	16439753	16440753	LINC00680|k562|ENSG00000175061|dwEE	chr17	16439989	16440085	PPIG|HepG2	96
chr17	16439753	16440753	LINC00680|k562|ENSG00000175061|dwEE	chr17	16439991	16440102	BUD13|K562	111
chr17	16439753	16440753	LINC00680|k562|ENSG00000175061|dwEE	chr17	16440056	16440098	CSTF2T|HepG2	42
chr17	16439753	16440753	LINC00680|k562|ENSG00000175061|dwEE	chr17	16440035	16440109	RBM22|K562	74
chr17	16439753	16440753	LINC00680|k562|ENSG00000175061|dwEE	chr17	16440059	16440098	HNRNPC|HepG2	39
chr17	16439753	16440753	LINC00680|k562|ENSG00000175061|dwEE	chr17	16439828	16439898	SF3B4|K562	70
chr17	16439753	16440753	LINC00680|k562|ENSG00000175061|dwEE	chr17	16440001	16440077	PTBP1|HepG2	76
chr17	16439753	16440753	LINC00680|k562|ENSG00000175061|dwEE	chr17	16440065	16440078	DDX55|HepG2	13
chr17	16439753	16440753	LINC00680|k562|ENSG00000175061|dwEE	chr17	16440204	16440254	RBM15|K562	50
chr17	16439753	16440753	LINC00680|k562|ENSG00000175061|dwEE	chr17	16440206	16440221	LIN28B|HepG2	15
chr17	16439753	16440753	LINC00680|k562|ENSG00000175061|dwEE	chr17	16440045	16440102	RBFOX2|HepG2	57
chr17	16439753	16440753	LINC00680|k562|ENSG00000175061|dwEE	chr17	16440049	16440092	RBM22|HepG2	43
chr17	16439753	16440753	LINC00680|k562|ENSG00000175061|dwEE	chr17	16440045	16440109	HNRNPU|HepG2	64
chr17	16439753	16440753	LINC00680|k562|ENSG00000175061|dwEE	chr17	16439980	16440064	TAF15|K562	84
chr17	16439753	16440753	LINC00680|k562|ENSG00000175061|dwEE	chr17	16440021	16440046	AGO1|HEK293	25
chr17	16439753	16440753	LINC00680|k562|ENSG00000175061|dwEE	chr17	16439992	16440055	HNRNPM|HepG2	63
chr17	16439753	16440753	LINC00680|k562|ENSG00000175061|dwEE	chr17	16439813	16439903	RBFOX2|K562	90
chr17	16439753	16440753	LINC00680|k562|ENSG00000175061|dwEE	chr17	16440005	16440052	GRWD1|HepG2	47
chr17	16439753	16440753	LINC00680|k562|ENSG00000175061|dwEE	chr17	16440279	16440296	TIA1|K562	17
chr17	16439753	16440753	LINC00680|k562|ENSG00000175061|dwEE	chr17	16440043	16440107	DDX3X|K562	64
chr17	16439753	16440753	LINC00680|k562|ENSG00000175061|dwEE	chr17	16440019	16440037	SUPV3L1|HepG2	18
chr17	16439753	16440753	LINC00680|k562|ENSG00000175061|dwEE	chr17	16440030	16440076	TROVE2|K562	46
chr17	16439753	16440753	LINC00680|k562|ENSG00000175061|dwEE	chr17	16439649	16439756	HNRNPUL1|K562	3
chr17	16439753	16440753	LINC00680|k562|ENSG00000175061|dwEE	chr17	16440193	16440254	FAM120A|K562	61
chr17	16439753	16440753	LINC00680|k562|ENSG00000175061|dwEE	chr17	16439996	16440096	ZRANB2|K562	100
chr17	16439753	16440753	LINC00680|k562|ENSG00000175061|dwEE	chr17	16440054	16440096	SRSF1|K562	42
chr17	16439753	16440753	LINC00680|k562|ENSG00000175061|dwEE	chr17	16440033	16440048	LARP7|HepG2	15
chr17	16439753	16440753	LINC00680|k562|ENSG00000175061|dwEE	chr17	16439802	16439867	CDC40|HepG2	65
chr17	16439753	16440753	LINC00680|k562|ENSG00000175061|dwEE	chr17	16440036	16440071	NSUN2|K562	35
chr17	16439753	16440753	LINC00680|k562|ENSG00000175061|dwEE	chr17	16440053	16440124	HNRNPU|HepG2	71
chr17	16439753	16440753	LINC00680|k562|ENSG00000175061|dwEE	chr17	16439983	16440035	EFTUD2|K562	52
chr17	16439753	16440753	LINC00680|k562|ENSG00000175061|dwEE	chr17	16440653	16440657	NKRF|HepG2	4
chr17	16439753	16440753	LINC00680|k562|ENSG00000175061|dwEE	chr17	16440037	16440070	GPKOW|K562	33
chr17	16439753	16440753	LINC00680|k562|ENSG00000175061|dwEE	chr17	16440188	16440253	NOLC1|K562	65
chr17	16439753	16440753	LINC00680|k562|ENSG00000175061|dwEE	chr17	16440021	16440046	NOP58|HEK293	25
chr17	16439753	16440753	LINC00680|k562|ENSG00000175061|dwEE	chr17	16440028	16440106	SRSF7|HepG2	78
chr17	16439753	16440753	LINC00680|k562|ENSG00000175061|dwEE	chr17	16440184	16440203	IGF2BP3|HepG2	19
chr17	16439753	16440753	LINC00680|k562|ENSG00000175061|dwEE	chr17	16440011	16440100	LARP7|K562	89
chr17	16439753	16440753	LINC00680|k562|ENSG00000175061|dwEE	chr17	16440079	16440101	EIF3D|HepG2	22
chr17	16439753	16440753	LINC00680|k562|ENSG00000175061|dwEE	chr17	16440021	16440046	FIP1L1|HEK293	25
chr17	16439753	16440753	LINC00680|k562|ENSG00000175061|dwEE	chr17	16440007	16440104	FKBP4|HepG2	97
chr17	16439753	16440753	LINC00680|k562|ENSG00000175061|dwEE	chr17	16440202	16440253	PPIL4|K562	51
chr17	16439753	16440753	LINC00680|k562|ENSG00000175061|dwEE	chr17	16439996	16440104	EWSR1|K562	108
chr17	16439753	16440753	LINC00680|k562|ENSG00000175061|dwEE	chr17	16439840	16439875	BUD13|K562	35
chr17	16439753	16440753	LINC00680|k562|ENSG00000175061|dwEE	chr17	16440059	16440095	SF3B4|HepG2	36
chr17	16439753	16440753	LINC00680|k562|ENSG00000175061|dwEE	chr17	16440013	16440099	FKBP4|HepG2	86
chr17	16439753	16440753	LINC00680|k562|ENSG00000175061|dwEE	chr17	16440226	16440269	TBRG4|HepG2	43
chr17	16439753	16440753	LINC00680|k562|ENSG00000175061|dwEE	chr17	16440002	16440047	GRWD1|HepG2	45
chr17	16439753	16440753	LINC00680|k562|ENSG00000175061|dwEE	chr17	16439842	16439890	NKRF|HepG2	48
chr17	16439753	16440753	LINC00680|k562|ENSG00000175061|dwEE	chr17	16440184	16440200	HNRNPM|K562	16
chr17	16439753	16440753	LINC00680|k562|ENSG00000175061|dwEE	chr17	16439998	16440024	U2AF1|HepG2	26
chr17	16439753	16440753	LINC00680|k562|ENSG00000175061|dwEE	chr17	16440235	16440246	TROVE2|K562	11
chr17	16439753	16440753	LINC00680|k562|ENSG00000175061|dwEE	chr17	16440021	16440046	CSTF2|HEK293	25
chr17	16439753	16440753	LINC00680|k562|ENSG00000175061|dwEE	chr17	16440218	16440252	FTO|K562	34
chr17	16439753	16440753	LINC00680|k562|ENSG00000175061|dwEE	chr17	16440058	16440096	U2AF1|K562	38
chr17	16439753	16440753	LINC00680|k562|ENSG00000175061|dwEE	chr17	16440186	16440200	TRA2A|K562	14
chr17	16439753	16440753	LINC00680|k562|ENSG00000175061|dwEE	chr17	16440013	16440054	SFPQ|HepG2	41
chr17	16439753	16440753	LINC00680|k562|ENSG00000175061|dwEE	chr17	16440182	16440206	CPSF6|HEK293	24
chr17	16439753	16440753	LINC00680|k562|ENSG00000175061|dwEE	chr17	16440395	16440415	POLR2G|HepG2	20
chr17	16439753	16440753	LINC00680|k562|ENSG00000175061|dwEE	chr17	16440220	16440257	XRN2|K562	37
chr17	16439753	16440753	LINC00680|k562|ENSG00000175061|dwEE	chr17	16440246	16440254	DDX55|K562	8
chr17	16439753	16440753	LINC00680|k562|ENSG00000175061|dwEE	chr17	16440076	16440106	TROVE2|K562	30
chr17	16439753	16440753	LINC00680|k562|ENSG00000175061|dwEE	chr17	16440078	16440108	SMNDC1|K562	30
chr17	16439753	16440753	LINC00680|k562|ENSG00000175061|dwEE	chr17	16440116	16440199	RBM5|HepG2	83
chr17	16439753	16440753	LINC00680|k562|ENSG00000175061|dwEE	chr17	16440085	16440104	AUH|HepG2	19
chr17	16439753	16440753	LINC00680|k562|ENSG00000175061|dwEE	chr17	16440251	16440254	HNRNPK|K562	3
chr17	16439753	16440753	LINC00680|k562|ENSG00000175061|dwEE	chr17	16440051	16440097	SLTM|K562	46
chr17	16439753	16440753	LINC00680|k562|ENSG00000175061|dwEE	chr17	16440058	16440073	METAP2|K562	15
chr17	16439753	16440753	LINC00680|k562|ENSG00000175061|dwEE	chr17	16440122	16440188	RBM5|HepG2	66
chr17	16439753	16440753	LINC00680|k562|ENSG00000175061|dwEE	chr17	16440221	16440250	DDX3X|HepG2	29
chr17	16439753	16440753	LINC00680|k562|ENSG00000175061|dwEE	chr17	16439965	16439990	DROSHA|K562	25
chr17	16439753	16440753	LINC00680|k562|ENSG00000175061|dwEE	chr17	16439806	16439826	HNRNPU|HeLa	20
chr17	16439753	16440753	LINC00680|k562|ENSG00000175061|dwEE	chr17	16440060	16440082	RBM27|K562	22
chr17	16439753	16440753	LINC00680|k562|ENSG00000175061|dwEE	chr17	16440037	16440070	GTF2F1|HepG2	33
chr17	16439753	16440753	LINC00680|k562|ENSG00000175061|dwEE	chr17	16440189	16440194	SLTM|K562	5
chr17	16439753	16440753	LINC00680|k562|ENSG00000175061|dwEE	chr17	16440184	16440189	FMR1|K562	5
chr17	16439753	16440753	LINC00680|k562|ENSG00000175061|dwEE	chr17	16440053	16440078	RPS5|HepG2	25
chr17	16439753	16440753	LINC00680|k562|ENSG00000175061|dwEE	chr17	16439788	16439912	HNRNPUL1|K562	124
chr17	16439753	16440753	LINC00680|k562|ENSG00000175061|dwEE	chr17	16439952	16440029	HNRNPA1|HepG2	77
chr17	16439753	16440753	LINC00680|k562|ENSG00000175061|dwEE	chr17	16440231	16440252	ZRANB2|K562	21
chr17	16439753	16440753	LINC00680|k562|ENSG00000175061|dwEE	chr17	16439847	16439863	GRWD1|HepG2	16
chr17	16439753	16440753	LINC00680|k562|ENSG00000175061|dwEE	chr17	16440085	16440098	SRSF1|HepG2	13
chr17	16439753	16440753	LINC00680|k562|ENSG00000175061|dwEE	chr17	16440013	16440031	TNRC6A|K562	18
chr17	16439753	16440753	LINC00680|k562|ENSG00000175061|dwEE	chr17	16440185	16440194	TBRG4|K562	9
chr17	16439753	16440753	LINC00680|k562|ENSG00000175061|dwEE	chr17	16440042	16440070	LARP4|HepG2	28
chr17	16439753	16440753	LINC00680|k562|ENSG00000175061|dwEE	chr17	16440129	16440197	SF3A3|HepG2	68
chr17	16439753	16440753	LINC00680|k562|ENSG00000175061|dwEE	chr17	16440059	16440092	FTO|K562	33
chr17	16439753	16440753	LINC00680|k562|ENSG00000175061|dwEE	chr17	16440276	16440295	TIA1|K562	19
chr17	16439753	16440753	LINC00680|k562|ENSG00000175061|dwEE	chr17	16440084	16440107	XRCC6|HepG2	23
chr17	16439753	16440753	LINC00680|k562|ENSG00000175061|dwEE	chr17	16440018	16440097	GPKOW|K562	79
chr17	16439753	16440753	LINC00680|k562|ENSG00000175061|dwEE	chr17	16440076	16440106	GTF2F1|HepG2	30
chr17	16439753	16440753	LINC00680|k562|ENSG00000175061|dwEE	chr17	16440032	16440054	RPS3|K562	22
chr17	16439753	16440753	LINC00680|k562|ENSG00000175061|dwEE	chr17	16440224	16440253	HNRNPA1|K562	29
chr17	16439753	16440753	LINC00680|k562|ENSG00000175061|dwEE	chr17	16440197	16440245	RBFOX2|K562	48
chr17	16439753	16440753	LINC00680|k562|ENSG00000175061|dwEE	chr17	16440227	16440254	FXR2|K562	27
chr17	16439753	16440753	LINC00680|k562|ENSG00000175061|dwEE	chr17	16440184	16440207	FAM120A|K562	23
chr17	16439753	16440753	LINC00680|k562|ENSG00000175061|dwEE	chr17	16440045	16440105	LIN28B|HepG2	60
chr17	16439753	16440753	LINC00680|k562|ENSG00000175061|dwEE	chr17	16440211	16440254	AGGF1|K562	43
chr17	16439753	16440753	LINC00680|k562|ENSG00000175061|dwEE	chr17	16440061	16440090	CSTF2T|K562	29
chr17	16439753	16440753	LINC00680|k562|ENSG00000175061|dwEE	chr17	16440067	16440108	ZRANB2|K562	41
chr17	16439753	16440753	LINC00680|k562|ENSG00000175061|dwEE	chr17	16440229	16440252	RBM27|K562	23
chr17	16439753	16440753	LINC00680|k562|ENSG00000175061|dwEE	chr17	16440013	16440091	SRSF7|K562	78
chr17	16439753	16440753	LINC00680|k562|ENSG00000175061|dwEE	chr17	16440144	16440223	SF3B4|K562	79
chr17	16439753	16440753	LINC00680|k562|ENSG00000175061|dwEE	chr17	16439953	16439983	HNRNPUL1|HepG2	30
chr17	16439753	16440753	LINC00680|k562|ENSG00000175061|dwEE	chr17	16440249	16440254	LIN28B|K562	5
chr17	16439753	16440753	LINC00680|k562|ENSG00000175061|dwEE	chr17	16440009	16440091	TBRG4|HepG2	82
chr17	16439753	16440753	LINC00680|k562|ENSG00000175061|dwEE	chr17	16440021	16440081	RPS11|K562	60
chr17	16439753	16440753	LINC00680|k562|ENSG00000175061|dwEE	chr17	16440217	16440252	PUS1|K562	35
chr17	16439753	16440753	LINC00680|k562|ENSG00000175061|dwEE	chr17	16440037	16440074	NOLC1|HepG2	37
chr17	16439753	16440753	LINC00680|k562|ENSG00000175061|dwEE	chr17	16439973	16440048	KHSRP|K562	75
chr17	16439753	16440753	LINC00680|k562|ENSG00000175061|dwEE	chr17	16440211	16440253	PPIL4|K562	42
chr17	16439753	16440753	LINC00680|k562|ENSG00000175061|dwEE	chr17	16440211	16440252	FTO|K562	41
chr17	16439753	16440753	LINC00680|k562|ENSG00000175061|dwEE	chr17	16440213	16440251	SRSF1|K562	38
chr17	16439753	16440753	LINC00680|k562|ENSG00000175061|dwEE	chr17	16440054	16440139	SF3B4|HepG2	85
chr17	16439753	16440753	LINC00680|k562|ENSG00000175061|dwEE	chr17	16440213	16440227	SBDS|K562	14
chr17	16439753	16440753	LINC00680|k562|ENSG00000175061|dwEE	chr17	16439982	16440044	SAFB2|K562	62
chr17	16439753	16440753	LINC00680|k562|ENSG00000175061|dwEE	chr17	16440383	16440423	FMR1|K562	40
chr17	16439753	16440753	LINC00680|k562|ENSG00000175061|dwEE	chr17	16440230	16440297	EFTUD2|HepG2	67
chr17	16439753	16440753	LINC00680|k562|ENSG00000175061|dwEE	chr17	16440224	16440252	RBM22|K562	28
chr17	16439753	16440753	LINC00680|k562|ENSG00000175061|dwEE	chr17	16439991	16440026	DDX6|HepG2	35
chr17	16439753	16440753	LINC00680|k562|ENSG00000175061|dwEE	chr17	16440377	16440400	ILF3|HepG2	23
chr17	16439753	16440753	LINC00680|k562|ENSG00000175061|dwEE	chr17	16440211	16440250	EIF3D|HepG2	39
chr17	16439753	16440753	LINC00680|k562|ENSG00000175061|dwEE	chr17	16440016	16440101	NONO|K562	85
chr17	16439753	16440753	LINC00680|k562|ENSG00000175061|dwEE	chr17	16440019	16440088	IGF2BP3|HepG2	69
chr17	16439753	16440753	LINC00680|k562|ENSG00000175061|dwEE	chr17	16439992	16440053	XRN2|HepG2	61
chr17	16439753	16440753	LINC00680|k562|ENSG00000175061|dwEE	chr17	16439981	16440030	U2AF2|K562	49
chr17	16439753	16440753	LINC00680|k562|ENSG00000175061|dwEE	chr17	16439975	16440099	FUBP3|HepG2	124
chr17	16439753	16440753	LINC00680|k562|ENSG00000175061|dwEE	chr17	16440012	16440104	HNRNPUL1|K562	92
chr17	16439753	16440753	LINC00680|k562|ENSG00000175061|dwEE	chr17	16440029	16440103	TARDBP|K562	74
chr17	16439753	16440753	LINC00680|k562|ENSG00000175061|dwEE	chr17	16440036	16440076	RPS5|K562	40
chr17	16439753	16440753	LINC00680|k562|ENSG00000175061|dwEE	chr17	16439999	16440102	EIF3H|HepG2	103
chr17	16439753	16440753	LINC00680|k562|ENSG00000175061|dwEE	chr17	16440208	16440254	DDX24|K562	46
chr17	16439753	16440753	LINC00680|k562|ENSG00000175061|dwEE	chr17	16440400	16440403	NONO|K562	3
chr17	16439753	16440753	LINC00680|k562|ENSG00000175061|dwEE	chr17	16440192	16440227	DHX30|HepG2	35
chr17	16439753	16440753	LINC00680|k562|ENSG00000175061|dwEE	chr17	16440002	16440064	GEMIN5|K562	62
chr17	16439753	16440753	LINC00680|k562|ENSG00000175061|dwEE	chr17	16440074	16440093	NOLC1|HepG2	19
chr17	16439753	16440753	LINC00680|k562|ENSG00000175061|dwEE	chr17	16440049	16440087	ILF3|K562	38
chr17	16439753	16440753	LINC00680|k562|ENSG00000175061|dwEE	chr17	16440021	16440046	ELAVL1|HeLa	25
chr17	16439753	16440753	LINC00680|k562|ENSG00000175061|dwEE	chr17	16440392	16440419	PUS1|K562	27
chr17	16439753	16440753	LINC00680|k562|ENSG00000175061|dwEE	chr17	16440184	16440253	NOLC1|K562	69
chr17	16439753	16440753	LINC00680|k562|ENSG00000175061|dwEE	chr17	16440045	16440087	ZNF622|K562	42
chr17	16439753	16440753	LINC00680|k562|ENSG00000175061|dwEE	chr17	16440052	16440101	HNRNPC|HepG2	49
chr17	16439753	16440753	LINC00680|k562|ENSG00000175061|dwEE	chr17	16440055	16440106	XRN2|HepG2	51
chr17	16439753	16440753	LINC00680|k562|ENSG00000175061|dwEE	chr17	16440176	16440251	U2AF2|HepG2	75
chr17	16439753	16440753	LINC00680|k562|ENSG00000175061|dwEE	chr17	16440228	16440250	SAFB2|K562	22
chr17	16439753	16440753	LINC00680|k562|ENSG00000175061|dwEE	chr17	16439988	16440081	BUD13|K562	93
chr17	16439753	16440753	LINC00680|k562|ENSG00000175061|dwEE	chr17	16440200	16440250	AKAP8L|K562	50
chr17	16439753	16440753	LINC00680|k562|ENSG00000175061|dwEE	chr17	16440047	16440112	AARS|K562	65
chr17	16439753	16440753	LINC00680|k562|ENSG00000175061|dwEE	chr17	16440187	16440251	ILF3|K562	64
chr17	16439753	16440753	LINC00680|k562|ENSG00000175061|dwEE	chr17	16439994	16440088	POLR2G|HepG2	94
chr17	16439753	16440753	LINC00680|k562|ENSG00000175061|dwEE	chr17	16440017	16440046	SRSF1|HepG2	29
chr17	16439753	16440753	LINC00680|k562|ENSG00000175061|dwEE	chr17	16440057	16440076	DHX30|HepG2	19
chr17	16439753	16440753	LINC00680|k562|ENSG00000175061|dwEE	chr17	16439964	16440012	TAF15|HepG2	48
chr17	16439753	16440753	LINC00680|k562|ENSG00000175061|dwEE	chr17	16440197	16440253	UCHL5|K562	56
chr17	16439753	16440753	LINC00680|k562|ENSG00000175061|dwEE	chr17	16440081	16440107	EXOSC5|K562	26
chr17	16439753	16440753	LINC00680|k562|ENSG00000175061|dwEE	chr17	16440017	16440040	FMR1|K562	23
chr17	16439753	16440753	LINC00680|k562|ENSG00000175061|dwEE	chr17	16439823	16439861	CDC40|HepG2	38
chr17	16439753	16440753	LINC00680|k562|ENSG00000175061|dwEE	chr17	16440184	16440201	IGF2BP2|K562	17
chr17	16439753	16440753	LINC00680|k562|ENSG00000175061|dwEE	chr17	16440028	16440087	AGGF1|K562	59
chr17	16439753	16440753	LINC00680|k562|ENSG00000175061|dwEE	chr17	16439855	16439882	QKI|K562	27
chr17	16439753	16440753	LINC00680|k562|ENSG00000175061|dwEE	chr17	16440078	16440088	IGF2BP1|HepG2	10
chr17	16439753	16440753	LINC00680|k562|ENSG00000175061|dwEE	chr17	16440048	16440105	HNRNPA1|HepG2	57
chr17	16439753	16440753	LINC00680|k562|ENSG00000175061|dwEE	chr17	16440221	16440256	PUS1|K562	35
chr17	16439753	16440753	LINC00680|k562|ENSG00000175061|dwEE	chr17	16440213	16440284	PRPF8|K562	71
chr17	16439753	16440753	LINC00680|k562|ENSG00000175061|dwEE	chr17	16440232	16440257	BUD13|K562	25
chr17	16439753	16440753	LINC00680|k562|ENSG00000175061|dwEE	chr17	16440073	16440097	SUPV3L1|HepG2	24
chr17	16439753	16440753	LINC00680|k562|ENSG00000175061|dwEE	chr17	16440227	16440254	SLTM|K562	27
chr17	16439753	16440753	LINC00680|k562|ENSG00000175061|dwEE	chr17	16440201	16440254	UCHL5|HepG2	53
chr17	16439753	16440753	LINC00680|k562|ENSG00000175061|dwEE	chr17	16439720	16439767	HNRNPUL1|K562	14
chr17	16439753	16440753	LINC00680|k562|ENSG00000175061|dwEE	chr17	16440067	16440095	QKI|HepG2	28
chr17	16439753	16440753	LINC00680|k562|ENSG00000175061|dwEE	chr17	16440031	16440105	FASTKD2|HepG2	74
chr17	16439753	16440753	LINC00680|k562|ENSG00000175061|dwEE	chr17	16440054	16440073	IGF2BP3|HepG2	19
chr17	16439753	16440753	LINC00680|k562|ENSG00000175061|dwEE	chr17	16440185	16440205	DDX6|K562	20
chr17	16439753	16440753	LINC00680|k562|ENSG00000175061|dwEE	chr17	16440184	16440200	YBX3|K562	16
chr17	16439753	16440753	LINC00680|k562|ENSG00000175061|dwEE	chr17	16440386	16440426	HNRNPM|HepG2	40
chr17	16439753	16440753	LINC00680|k562|ENSG00000175061|dwEE	chr17	16440003	16440078	MTPAP|K562	75
chr17	16439753	16440753	LINC00680|k562|ENSG00000175061|dwEE	chr17	16440048	16440100	DDX3X|K562	52
chr17	16439753	16440753	LINC00680|k562|ENSG00000175061|dwEE	chr17	16439992	16440104	EWSR1|K562	112
chr17	16439753	16440753	LINC00680|k562|ENSG00000175061|dwEE	chr17	16439998	16440050	EFTUD2|HepG2	52
chr17	16439753	16440753	LINC00680|k562|ENSG00000175061|dwEE	chr17	16440083	16440094	PPIG|HepG2	11
chr17	16439753	16440753	LINC00680|k562|ENSG00000175061|dwEE	chr17	16440054	16440094	AUH|K562	40
chr17	16439753	16440753	LINC00680|k562|ENSG00000175061|dwEE	chr17	16440021	16440046	DGCR8|HEK293T	25
chr17	16439753	16440753	LINC00680|k562|ENSG00000175061|dwEE	chr17	16439995	16440031	U2AF1|HepG2	36
chr17	16439753	16440753	LINC00680|k562|ENSG00000175061|dwEE	chr17	16439951	16440012	HNRNPUL1|K562	61
chr17	16439753	16440753	LINC00680|k562|ENSG00000175061|dwEE	chr17	16440196	16440255	RBM15|HepG2	59
chr17	16439753	16440753	LINC00680|k562|ENSG00000175061|dwEE	chr17	16440024	16440105	TRA2A|K562	81
chr17	16439753	16440753	LINC00680|k562|ENSG00000175061|dwEE	chr17	16440228	16440237	XRN2|HepG2	9
chr17	16439753	16440753	LINC00680|k562|ENSG00000175061|dwEE	chr17	16440060	16440098	NONO|K562	38
chr17	16439753	16440753	LINC00680|k562|ENSG00000175061|dwEE	chr17	16439983	16440082	CDC40|HepG2	99
chr17	16439753	16440753	LINC00680|k562|ENSG00000175061|dwEE	chr17	16440004	16440051	UCHL5|HepG2	47
chr17	16439753	16440753	LINC00680|k562|ENSG00000175061|dwEE	chr17	16440048	16440076	PCBP2|HepG2	28
chr17	16439753	16440753	LINC00680|k562|ENSG00000175061|dwEE	chr17	16439998	16440108	KHDRBS1|K562	110
chr17	16439753	16440753	LINC00680|k562|ENSG00000175061|dwEE	chr17	16440001	16440012	LSM11|HepG2	11
chr17	16439753	16440753	LINC00680|k562|ENSG00000175061|dwEE	chr17	16440182	16440206	NUDT21|HEK293	24
chr17	16439753	16440753	LINC00680|k562|ENSG00000175061|dwEE	chr17	16439968	16440031	HNRNPA1|HepG2	63
chr17	16439753	16440753	LINC00680|k562|ENSG00000175061|dwEE	chr17	16440358	16440386	HNRNPU|HeLa	28
chr17	16439753	16440753	LINC00680|k562|ENSG00000175061|dwEE	chr17	16439977	16440024	TRA2A|K562	47
chr17	16439753	16440753	LINC00680|k562|ENSG00000175061|dwEE	chr17	16440229	16440256	EFTUD2|K562	27
chr17	16439753	16440753	LINC00680|k562|ENSG00000175061|dwEE	chr17	16440034	16440060	TROVE2|HepG2	26
chr17	16439753	16440753	LINC00680|k562|ENSG00000175061|dwEE	chr17	16440227	16440254	FAM120A|HepG2	27
chr17	16439753	16440753	LINC00680|k562|ENSG00000175061|dwEE	chr17	16440036	16440075	DKC1|HepG2	39
chr17	16439753	16440753	LINC00680|k562|ENSG00000175061|dwEE	chr17	16440225	16440253	HNRNPA1|K562	28
chr17	16439753	16440753	LINC00680|k562|ENSG00000175061|dwEE	chr17	16440038	16440092	SUGP2|HepG2	54
chr17	16439753	16440753	LINC00680|k562|ENSG00000175061|dwEE	chr17	16440021	16440046	FBL|HEK293	25
chr17	16439753	16440753	LINC00680|k562|ENSG00000175061|dwEE	chr17	16440215	16440255	CPSF6|K562	40
chr17	16439753	16440753	LINC00680|k562|ENSG00000175061|dwEE	chr17	16440083	16440105	RPS3|K562	22
chr17	16439753	16440753	LINC00680|k562|ENSG00000175061|dwEE	chr17	16440055	16440092	RPS5|HepG2	37
chr17	16439753	16440753	LINC00680|k562|ENSG00000175061|dwEE	chr17	16439854	16439893	HNRNPU|HepG2	39
chr17	16439753	16440753	LINC00680|k562|ENSG00000175061|dwEE	chr17	16440037	16440070	FASTKD2|K562	33
chr17	16439753	16440753	LINC00680|k562|ENSG00000175061|dwEE	chr17	16440021	16440046	CPSF1|HEK293	25
chr17	16439753	16440753	LINC00680|k562|ENSG00000175061|dwEE	chr17	16439840	16439889	HNRNPU|K562	49
chr17	16439753	16440753	LINC00680|k562|ENSG00000175061|dwEE	chr17	16439826	16439895	RBFOX2|K562	69
chr17	16439753	16440753	LINC00680|k562|ENSG00000175061|dwEE	chr17	16439975	16440026	AGGF1|HepG2	51
chr17	16439753	16440753	LINC00680|k562|ENSG00000175061|dwEE	chr17	16440149	16440200	EFTUD2|HepG2	51
chr17	16439753	16440753	LINC00680|k562|ENSG00000175061|dwEE	chr17	16440042	16440107	EXOSC5|K562	65
chr17	16439753	16440753	LINC00680|k562|ENSG00000175061|dwEE	chr17	16439982	16440044	CSTF2T|HepG2	62
chr17	16439753	16440753	LINC00680|k562|ENSG00000175061|dwEE	chr17	16440026	16440050	EIF3D|HepG2	24
chr17	16439753	16440753	LINC00680|k562|ENSG00000175061|dwEE	chr17	16440014	16440095	LARP7|K562	81
chr17	16439753	16440753	LINC00680|k562|ENSG00000175061|dwEE	chr17	16440002	16440026	EIF3D|HepG2	24
chr17	16439753	16440753	LINC00680|k562|ENSG00000175061|dwEE	chr17	16440000	16440043	NOL12|HepG2	43
chr17	16439753	16440753	LINC00680|k562|ENSG00000175061|dwEE	chr17	16440184	16440189	RPS11|K562	5
chr17	16439753	16440753	LINC00680|k562|ENSG00000175061|dwEE	chr17	16440214	16440253	METAP2|K562	39
chr17	16439753	16440753	LINC00680|k562|ENSG00000175061|dwEE	chr17	16440072	16440085	AGGF1|K562	13
chr17	16439753	16440753	LINC00680|k562|ENSG00000175061|dwEE	chr17	16440004	16440107	SRSF7|HepG2	103
chr17	16439753	16440753	LINC00680|k562|ENSG00000175061|dwEE	chr17	16440225	16440251	SRSF9|HepG2	26
chr17	16439753	16440753	LINC00680|k562|ENSG00000175061|dwEE	chr17	16440047	16440078	SMNDC1|K562	31
chr17	16439753	16440753	LINC00680|k562|ENSG00000175061|dwEE	chr17	16440062	16440097	XPO5|HepG2	35
chr17	16439753	16440753	LINC00680|k562|ENSG00000175061|dwEE	chr17	16440012	16440104	DDX3X|HepG2	92
chr17	16439753	16440753	LINC00680|k562|ENSG00000175061|dwEE	chr17	16440437	16440450	CDC40|HepG2	13
chr17	16439753	16440753	LINC00680|k562|ENSG00000175061|dwEE	chr17	16440184	16440194	DDX42|K562	10
chr17	16439753	16440753	LINC00680|k562|ENSG00000175061|dwEE	chr17	16440052	16440095	GRWD1|HepG2	43
chr17	16439753	16440753	LINC00680|k562|ENSG00000175061|dwEE	chr17	16440036	16440077	RPS5|K562	41
chr17	16439753	16440753	LINC00680|k562|ENSG00000175061|dwEE	chr17	16440196	16440241	QKI|K562	45
chr17	16439753	16440753	LINC00680|k562|ENSG00000175061|dwEE	chr17	16440221	16440254	U2AF2|K562	33
chr17	16439753	16440753	LINC00680|k562|ENSG00000175061|dwEE	chr17	16440223	16440252	SND1|K562	29
chr17	16439753	16440753	LINC00680|k562|ENSG00000175061|dwEE	chr17	16440021	16440046	YTHDF2|HeLa	25
chr17	16439753	16440753	LINC00680|k562|ENSG00000175061|dwEE	chr17	16439837	16439886	HNRNPUL1|HepG2	49
chr17	16439753	16440753	LINC00680|k562|ENSG00000175061|dwEE	chr17	16439986	16440057	EFTUD2|HepG2	71
chr17	16439753	16440753	LINC00680|k562|ENSG00000175061|dwEE	chr17	16440183	16440197	ZNF622|K562	14
chr17	16439753	16440753	LINC00680|k562|ENSG00000175061|dwEE	chr17	16440021	16440046	EIF4A3|HeLa	25
chr17	16439753	16440753	LINC00680|k562|ENSG00000175061|dwEE	chr17	16440050	16440080	LARP7|HepG2	30
chr17	16439753	16440753	LINC00680|k562|ENSG00000175061|dwEE	chr17	16440020	16440044	EFTUD2|K562	24
chr17	16439753	16440753	LINC00680|k562|ENSG00000175061|dwEE	chr17	16440037	16440058	PRPF8|HepG2	21
chr17	16439753	16440753	LINC00680|k562|ENSG00000175061|dwEE	chr17	16440084	16440101	SND1|K562	17
chr17	16439753	16440753	LINC00680|k562|ENSG00000175061|dwEE	chr17	16440259	16440300	SF3B4|HepG2	41
chr17	16439753	16440753	LINC00680|k562|ENSG00000175061|dwEE	chr17	16439972	16440051	PCBP2|HepG2	79
chr17	16439753	16440753	LINC00680|k562|ENSG00000175061|dwEE	chr17	16440065	16440091	PRPF8|K562	26
chr17	16439753	16440753	LINC00680|k562|ENSG00000175061|dwEE	chr17	16440184	16440196	AGGF1|K562	12
chr17	16439753	16440753	LINC00680|k562|ENSG00000175061|dwEE	chr17	16439804	16439875	KHSRP|K562	71
chr17	16439753	16440753	LINC00680|k562|ENSG00000175061|dwEE	chr17	16440037	16440099	U2AF2|K562	62
chr17	16439753	16440753	LINC00680|k562|ENSG00000175061|dwEE	chr17	16440230	16440251	EWSR1|K562	21
chr17	16439753	16440753	LINC00680|k562|ENSG00000175061|dwEE	chr17	16440182	16440206	AGO2|HEK293S	24
chr17	16439753	16440753	LINC00680|k562|ENSG00000175061|dwEE	chr17	16440188	16440205	SRSF7|K562	17
chr17	16439753	16440753	LINC00680|k562|ENSG00000175061|dwEE	chr17	16440181	16440191	PPIG|HepG2	10
chr17	16439753	16440753	LINC00680|k562|ENSG00000175061|dwEE	chr17	16440226	16440254	FXR2|K562	28
chr17	16439753	16440753	LINC00680|k562|ENSG00000175061|dwEE	chr17	16440046	16440082	SRSF1|HepG2	36
chr17	16439753	16440753	LINC00680|k562|ENSG00000175061|dwEE	chr17	16440005	16440088	SLTM|HepG2	83
chr17	16439753	16440753	LINC00680|k562|ENSG00000175061|dwEE	chr17	16440214	16440252	DDX3X|K562	38
chr17	16439753	16440753	LINC00680|k562|ENSG00000175061|dwEE	chr17	16440072	16440111	SF3A3|HepG2	39
chr17	16439753	16440753	LINC00680|k562|ENSG00000175061|dwEE	chr17	16440074	16440091	NOL12|HepG2	17
chr17	16439753	16440753	LINC00680|k562|ENSG00000175061|dwEE	chr17	16440215	16440293	BUD13|HepG2	78
chr17	16439753	16440753	LINC00680|k562|ENSG00000175061|dwEE	chr17	16439783	16439883	KHSRP|K562	100
chr17	16439753	16440753	LINC00680|k562|ENSG00000175061|dwEE	chr17	16440033	16440105	PUS1|K562	72
chr17	16439753	16440753	LINC00680|k562|ENSG00000175061|dwEE	chr17	16440034	16440046	AUH|HepG2	12
chr17	16439753	16440753	LINC00680|k562|ENSG00000175061|dwEE	chr17	16439986	16440051	SLTM|K562	65
chr17	16439753	16440753	LINC00680|k562|ENSG00000175061|dwEE	chr17	16440383	16440422	QKI|HepG2	39
chr17	16439753	16440753	LINC00680|k562|ENSG00000175061|dwEE	chr17	16439829	16439889	EIF3D|HepG2	60
chr17	16439753	16440753	LINC00680|k562|ENSG00000175061|dwEE	chr17	16439847	16439898	HNRNPU|K562	51
chr17	16439753	16440753	LINC00680|k562|ENSG00000175061|dwEE	chr17	16440215	16440246	TAF15|K562	31
chr17	16439753	16440753	LINC00680|k562|ENSG00000175061|dwEE	chr17	16440236	16440250	PRPF8|HepG2	14
chr17	16439753	16440753	LINC00680|k562|ENSG00000175061|dwEE	chr17	16440182	16440226	HNRNPC|HeLa	44
chr17	16439753	16440753	LINC00680|k562|ENSG00000175061|dwEE	chr17	16440227	16440253	IGF2BP2|K562	26
chr17	16439753	16440753	LINC00680|k562|ENSG00000175061|dwEE	chr17	16440057	16440084	ZNF622|K562	27
chr17	16439753	16440753	LINC00680|k562|ENSG00000175061|dwEE	chr17	16440010	16440097	TAF15|K562	87
chr17	16439753	16440753	LINC00680|k562|ENSG00000175061|dwEE	chr17	16440228	16440255	SRSF7|K562	27
chr17	16439753	16440753	LINC00680|k562|ENSG00000175061|dwEE	chr17	16440192	16440254	LIN28B|K562	62
chr17	16439753	16440753	LINC00680|k562|ENSG00000175061|dwEE	chr17	16440062	16440087	DDX55|K562	25
chr17	16439753	16440753	LINC00680|k562|ENSG00000175061|dwEE	chr17	16440037	16440050	RPS3|HepG2	13
chr17	16439753	16440753	LINC00680|k562|ENSG00000175061|dwEE	chr17	16440053	16440076	AKAP8L|K562	23
chr17	16439753	16440753	LINC00680|k562|ENSG00000175061|dwEE	chr17	16440183	16440211	LARP4|K562	28
chr17	16439753	16440753	LINC00680|k562|ENSG00000175061|dwEE	chr17	16440186	16440195	HNRNPA1|K562	9
chr17	16439753	16440753	LINC00680|k562|ENSG00000175061|dwEE	chr17	16440066	16440101	EFTUD2|HepG2	35
chr17	16439753	16440753	LINC00680|k562|ENSG00000175061|dwEE	chr17	16440007	16440026	UCHL5|K562	19
chr17	16439753	16440753	LINC00680|k562|ENSG00000175061|dwEE	chr17	16440055	16440096	AUH|HepG2	41
chr17	16439753	16440753	LINC00680|k562|ENSG00000175061|dwEE	chr17	16440219	16440253	HNRNPU|K562	34
chr17	16439753	16440753	LINC00680|k562|ENSG00000175061|dwEE	chr17	16440201	16440249	FXR1|K562	48
chr17	16439753	16440753	LINC00680|k562|ENSG00000175061|dwEE	chr17	16440189	16440253	METAP2|K562	64
chr17	16439753	16440753	LINC00680|k562|ENSG00000175061|dwEE	chr17	16440087	16440097	PTBP1|HepG2	10
chr17	16439753	16440753	LINC00680|k562|ENSG00000175061|dwEE	chr17	16440075	16440112	SMNDC1|HepG2	37
chr17	16439753	16440753	LINC00680|k562|ENSG00000175061|dwEE	chr17	16439985	16440046	DKC1|HepG2	61
chr17	16439753	16440753	LINC00680|k562|ENSG00000175061|dwEE	chr17	16440030	16440084	AKAP8L|K562	54
chr17	16439753	16440753	LINC00680|k562|ENSG00000175061|dwEE	chr17	16440059	16440112	TAF15|HepG2	53
chr17	16439753	16440753	LINC00680|k562|ENSG00000175061|dwEE	chr17	16440233	16440253	SLTM|HepG2	20
chr17	16439753	16440753	LINC00680|k562|ENSG00000175061|dwEE	chr17	16439960	16439969	PTBP1|K562	9
chr17	16439753	16440753	LINC00680|k562|ENSG00000175061|dwEE	chr17	16440654	16440657	HNRNPC|HepG2	3
chr17	16439753	16440753	LINC00680|k562|ENSG00000175061|dwEE	chr17	16440055	16440104	XRN2|HepG2	49
chr17	16439753	16440753	LINC00680|k562|ENSG00000175061|dwEE	chr17	16440224	16440253	RPS5|HepG2	29
chr17	16439753	16440753	LINC00680|k562|ENSG00000175061|dwEE	chr17	16440016	16440107	QKI|HepG2	91
chr17	16439753	16440753	LINC00680|k562|ENSG00000175061|dwEE	chr17	16440190	16440208	AKAP8L|K562	18
chr17	16439753	16440753	LINC00680|k562|ENSG00000175061|dwEE	chr17	16440031	16440048	U2AF1|HepG2	17
chr17	16439753	16440753	LINC00680|k562|ENSG00000175061|dwEE	chr17	16439733	16439773	SMNDC1|K562	20
chr17	16439753	16440753	LINC00680|k562|ENSG00000175061|dwEE	chr17	16440228	16440254	FMR1|K562	26
chr17	16439753	16440753	LINC00680|k562|ENSG00000175061|dwEE	chr17	16439866	16439882	DGCR8|HepG2	16
chr17	16439753	16440753	LINC00680|k562|ENSG00000175061|dwEE	chr17	16440169	16440201	SF3A3|HepG2	32
chr17	16439753	16440753	LINC00680|k562|ENSG00000175061|dwEE	chr17	16440185	16440193	LARP4|HepG2	8
chr17	16439753	16440753	LINC00680|k562|ENSG00000175061|dwEE	chr17	16439663	16439770	TAF15|HepG2	17
chr17	16439753	16440753	LINC00680|k562|ENSG00000175061|dwEE	chr17	16440211	16440252	DDX24|K562	41
chr17	16439753	16440753	LINC00680|k562|ENSG00000175061|dwEE	chr17	16440237	16440249	YBX3|K562	12
chr17	16439753	16440753	LINC00680|k562|ENSG00000175061|dwEE	chr17	16440034	16440081	RBM15|K562	47
chr17	16439753	16440753	LINC00680|k562|ENSG00000175061|dwEE	chr17	16440222	16440245	SMNDC1|K562	23
chr17	16439753	16440753	LINC00680|k562|ENSG00000175061|dwEE	chr17	16440206	16440251	EIF3D|HepG2	45
chr17	16439753	16440753	LINC00680|k562|ENSG00000175061|dwEE	chr17	16440223	16440246	TNRC6A|K562	23
chr17	16439753	16440753	LINC00680|k562|ENSG00000175061|dwEE	chr17	16440187	16440203	HNRNPUL1|HepG2	16
chr17	16439753	16440753	LINC00680|k562|ENSG00000175061|dwEE	chr17	16439847	16439900	HNRNPA1|HepG2	53
chr17	16439753	16440753	LINC00680|k562|ENSG00000175061|dwEE	chr17	16440047	16440057	EIF4G2|K562	10
chr17	16439753	16440753	LINC00680|k562|ENSG00000175061|dwEE	chr17	16440047	16440116	RBM5|HepG2	69
chr17	16439753	16440753	LINC00680|k562|ENSG00000175061|dwEE	chr17	16440249	16440253	LARP4|HepG2	4
chr17	16439753	16440753	LINC00680|k562|ENSG00000175061|dwEE	chr17	16440060	16440091	LSM11|HepG2	31
chr17	16439753	16440753	LINC00680|k562|ENSG00000175061|dwEE	chr17	16440083	16440115	XRCC6|HepG2	32
chr17	16439753	16440753	LINC00680|k562|ENSG00000175061|dwEE	chr17	16440183	16440203	DDX42|K562	20
chr17	16439753	16440753	LINC00680|k562|ENSG00000175061|dwEE	chr17	16440182	16440226	CPSF6|HEK293	44
chr17	16439753	16440753	LINC00680|k562|ENSG00000175061|dwEE	chr17	16440040	16440074	PTBP1|K562	34
chr17	16439753	16440753	LINC00680|k562|ENSG00000175061|dwEE	chr17	16440056	16440077	LARP4|HepG2	21
chr17	16439753	16440753	LINC00680|k562|ENSG00000175061|dwEE	chr17	16440217	16440278	SRSF1|HepG2	61
chr17	16439753	16440753	LINC00680|k562|ENSG00000175061|dwEE	chr17	16440050	16440072	SF3A3|HepG2	22
chr17	16439753	16440753	LINC00680|k562|ENSG00000175061|dwEE	chr17	16440019	16440098	LSM11|K562	79
chr17	16439753	16440753	LINC00680|k562|ENSG00000175061|dwEE	chr17	16440209	16440253	DDX55|K562	44
chr17	16439753	16440753	LINC00680|k562|ENSG00000175061|dwEE	chr17	16440228	16440256	SRSF9|HepG2	28
chr17	16439753	16440753	LINC00680|k562|ENSG00000175061|dwEE	chr17	16440183	16440201	GRWD1|HepG2	18
chr17	16439753	16440753	LINC00680|k562|ENSG00000175061|dwEE	chr17	16440155	16440212	CDC40|HepG2	57
chr17	16439753	16440753	LINC00680|k562|ENSG00000175061|dwEE	chr17	16439849	16439876	TRA2A|K562	27
chr17	16439753	16440753	LINC00680|k562|ENSG00000175061|dwEE	chr17	16440233	16440252	IGF2BP1|HepG2	19
chr17	16439753	16440753	LINC00680|k562|ENSG00000175061|dwEE	chr17	16440009	16440105	RBFOX2|K562	96
chr17	16439753	16440753	LINC00680|k562|ENSG00000175061|dwEE	chr17	16440082	16440106	TROVE2|HepG2	24
chr17	16439753	16440753	LINC00680|k562|ENSG00000175061|dwEE	chr17	16440570	16440606	SLTM|HepG2	36
chr17	16439753	16440753	LINC00680|k562|ENSG00000175061|dwEE	chr17	16440212	16440252	RPS3|K562	40
chr17	16439753	16440753	LINC00680|k562|ENSG00000175061|dwEE	chr17	16440064	16440073	HNRNPK|K562	9
chr17	16439753	16440753	LINC00680|k562|ENSG00000175061|dwEE	chr17	16440073	16440105	NOL12|HepG2	32
chr17	16439753	16440753	LINC00680|k562|ENSG00000175061|dwEE	chr17	16440201	16440250	LARP4|K562	49
chr17	16439753	16440753	LINC00680|k562|ENSG00000175061|dwEE	chr17	16439975	16440006	HNRNPU|HeLa	31
chr17	16439753	16440753	LINC00680|k562|ENSG00000175061|dwEE	chr17	16440001	16440099	ILF3|K562	98
chr17	16439753	16440753	LINC00680|k562|ENSG00000175061|dwEE	chr17	16440013	16440093	GTF2F1|K562	80
chr17	16439753	16440753	LINC00680|k562|ENSG00000175061|dwEE	chr17	16440027	16440079	CPSF6|K562	52
chr17	16439753	16440753	LINC00680|k562|ENSG00000175061|dwEE	chr17	16440033	16440106	U2AF2|K562	73
chr17	16439753	16440753	LINC00680|k562|ENSG00000175061|dwEE	chr17	16440081	16440106	TROVE2|HepG2	25
chr17	16439753	16440753	LINC00680|k562|ENSG00000175061|dwEE	chr17	16440238	16440251	TIA1|K562	13
chr17	16439753	16440753	LINC00680|k562|ENSG00000175061|dwEE	chr17	16440047	16440083	BCCIP|HepG2	36
chr17	16439753	16440753	LINC00680|k562|ENSG00000175061|dwEE	chr17	16440004	16440116	RBM22|HepG2	112
chr17	16439753	16440753	LINC00680|k562|ENSG00000175061|dwEE	chr17	16439826	16439889	KHDRBS1|K562	63
chr17	16439753	16440753	LINC00680|k562|ENSG00000175061|dwEE	chr17	16440189	16440193	MTPAP|K562	4
chr17	16439753	16440753	LINC00680|k562|ENSG00000175061|dwEE	chr17	16439847	16439894	SMNDC1|K562	47
chr17	16439753	16440753	LINC00680|k562|ENSG00000175061|dwEE	chr17	16439993	16440022	UCHL5|HepG2	29
chr17	16439753	16440753	LINC00680|k562|ENSG00000175061|dwEE	chr17	16440051	16440100	UCHL5|HepG2	49
chr17	16439753	16440753	LINC00680|k562|ENSG00000175061|dwEE	chr17	16440227	16440254	SRSF7|HepG2	27
chr17	16439753	16440753	LINC00680|k562|ENSG00000175061|dwEE	chr17	16440231	16440253	HNRNPM|K562	22
chr17	16439753	16440753	LINC00680|k562|ENSG00000175061|dwEE	chr17	16440039	16440071	PPIG|HepG2	32
chr17	16439753	16440753	LINC00680|k562|ENSG00000175061|dwEE	chr17	16439878	16439892	ZRANB2|K562	14
chr17	16439753	16440753	LINC00680|k562|ENSG00000175061|dwEE	chr17	16440226	16440250	PUM2|K562	24
chr17	16439753	16440753	LINC00680|k562|ENSG00000175061|dwEE	chr17	16440026	16440045	DDX55|HepG2	19
chr17	16439753	16440753	LINC00680|k562|ENSG00000175061|dwEE	chr17	16439969	16440062	TAF15|HepG2	93
chr17	16439753	16440753	LINC00680|k562|ENSG00000175061|dwEE	chr17	16440656	16440671	EIF3H|HepG2	15
chr17	16439753	16440753	LINC00680|k562|ENSG00000175061|dwEE	chr17	16439971	16440092	SF3B4|K562	121
chr17	16439753	16440753	LINC00680|k562|ENSG00000175061|dwEE	chr17	16440036	16440106	YWHAG|K562	70
chr17	16439753	16440753	LINC00680|k562|ENSG00000175061|dwEE	chr17	16439806	16439906	HNRNPUL1|K562	100
chr17	16439753	16440753	LINC00680|k562|ENSG00000175061|dwEE	chr17	16439839	16439878	FUS|K562	39
chr17	16439753	16440753	LINC00680|k562|ENSG00000175061|dwEE	chr17	16440222	16440249	RBFOX2|K562	27
chr17	16439753	16440753	LINC00680|k562|ENSG00000175061|dwEE	chr17	16440015	16440047	SMNDC1|K562	32
chr17	16439753	16440753	LINC00680|k562|ENSG00000175061|dwEE	chr17	16439957	16440047	HNRNPU|K562	90
chr17	16439753	16440753	LINC00680|k562|ENSG00000175061|dwEE	chr17	16439832	16439870	DKC1|HepG2	38
chr17	16439753	16440753	LINC00680|k562|ENSG00000175061|dwEE	chr17	16440207	16440242	FAM120A|K562	35
chr17	16439753	16440753	LINC00680|k562|ENSG00000175061|dwEE	chr17	16440261	16440291	RPS3|HepG2	30
chr17	16439753	16440753	LINC00680|k562|ENSG00000175061|dwEE	chr17	16440220	16440252	SUPV3L1|HepG2	32
chr17	16439753	16440753	LINC00680|k562|ENSG00000175061|dwEE	chr17	16440184	16440202	IGF2BP1|HepG2	18
chr17	16439753	16440753	LINC00680|k562|ENSG00000175061|dwEE	chr17	16440385	16440417	HNRNPM|K562	32
chr17	16439753	16440753	LINC00680|k562|ENSG00000175061|dwEE	chr17	16440057	16440096	SLTM|K562	39
chr17	16439753	16440753	LINC00680|k562|ENSG00000175061|dwEE	chr17	16439825	16439882	TAF15|K562	57
chr17	16439753	16440753	LINC00680|k562|ENSG00000175061|dwEE	chr17	16439795	16439904	TAF15|HepG2	109
chr17	16439753	16440753	LINC00680|k562|ENSG00000175061|dwEE	chr17	16440026	16440074	AGGF1|HepG2	48
chr17	16439753	16440753	LINC00680|k562|ENSG00000175061|dwEE	chr17	16440247	16440255	GRWD1|HepG2	8
chr17	16439753	16440753	LINC00680|k562|ENSG00000175061|dwEE	chr17	16440043	16440075	SMNDC1|HepG2	32
chr17	16439753	16440753	LINC00680|k562|ENSG00000175061|dwEE	chr17	16440080	16440106	TAF15|HEK293	26
chr17	16439753	16440753	LINC00680|k562|ENSG00000175061|dwEE	chr17	16440025	16440043	LSM11|HepG2	18
chr17	16439753	16440753	LINC00680|k562|ENSG00000175061|dwEE	chr17	16439736	16439757	TAF15|K562	4
chr17	16439753	16440753	LINC00680|k562|ENSG00000175061|dwEE	chr17	16440013	16440104	SND1|HepG2	91
chr17	16439753	16440753	LINC00680|k562|ENSG00000175061|dwEE	chr17	16440082	16440104	SRSF1|HepG2	22
chr17	16439753	16440753	LINC00680|k562|ENSG00000175061|dwEE	chr17	16440047	16440074	NOL12|HepG2	27
chr17	16439753	16440753	LINC00680|k562|ENSG00000175061|dwEE	chr17	16440084	16440089	RPS3|HepG2	5
chr17	16439753	16440753	LINC00680|k562|ENSG00000175061|dwEE	chr17	16440026	16440097	XRCC6|K562	71
chr17	16439753	16440753	LINC00680|k562|ENSG00000175061|dwEE	chr17	16439990	16440056	XRN2|K562	66
chr17	16439753	16440753	LINC00680|k562|ENSG00000175061|dwEE	chr17	16439999	16440063	DROSHA|K562	64
chr17	16439753	16440753	LINC00680|k562|ENSG00000175061|dwEE	chr17	16440237	16440251	GEMIN5|K562	14
chr17	16439753	16440753	LINC00680|k562|ENSG00000175061|dwEE	chr17	16440031	16440104	RPS11|K562	73
chr17	16439753	16440753	LINC00680|k562|ENSG00000175061|dwEE	chr17	16440044	16440071	RBM15|HepG2	27
chr17	16439753	16440753	LINC00680|k562|ENSG00000175061|dwEE	chr17	16440183	16440207	IGF2BP3|HepG2	24
chr17	16439753	16440753	LINC00680|k562|ENSG00000175061|dwEE	chr17	16440189	16440252	MTPAP|K562	63
chr17	16439753	16440753	LINC00680|k562|ENSG00000175061|dwEE	chr17	16440182	16440226	ELAVL1|HEK293	44
chr17	16439753	16440753	LINC00680|k562|ENSG00000175061|dwEE	chr17	16440225	16440258	DDX42|K562	33
chr17	16439753	16440753	LINC00680|k562|ENSG00000175061|dwEE	chr17	16440179	16440188	PRPF8|HepG2	9
chr17	16439753	16440753	LINC00680|k562|ENSG00000175061|dwEE	chr17	16440025	16440091	TNRC6A|K562	66
chr17	16439753	16440753	LINC00680|k562|ENSG00000175061|dwEE	chr17	16440107	16440111	NOLC1|HepG2	4
chr17	16439753	16440753	LINC00680|k562|ENSG00000175061|dwEE	chr17	16440013	16440067	NOLC1|K562	54
chr17	16439753	16440753	LINC00680|k562|ENSG00000175061|dwEE	chr17	16440005	16440102	DDX24|K562	97
chr17	16439753	16440753	LINC00680|k562|ENSG00000175061|dwEE	chr17	16440187	16440205	CPSF6|K562	18
chr17	16439753	16440753	LINC00680|k562|ENSG00000175061|dwEE	chr17	16440218	16440246	NCBP2|K562	28
chr17	16439753	16440753	LINC00680|k562|ENSG00000175061|dwEE	chr17	16439980	16440045	RBFOX2|HepG2	65
chr17	16439753	16440753	LINC00680|k562|ENSG00000175061|dwEE	chr17	16440036	16440081	PTBP1|K562	45
chr17	16439753	16440753	LINC00680|k562|ENSG00000175061|dwEE	chr17	16440225	16440253	TARDBP|K562	28
chr17	16439753	16440753	LINC00680|k562|ENSG00000175061|dwEE	chr17	16440184	16440207	IGF2BP1|HepG2	23
chr17	16439753	16440753	LINC00680|k562|ENSG00000175061|dwEE	chr17	16440155	16440203	BUD13|K562	48
chr17	16439753	16440753	LINC00680|k562|ENSG00000175061|dwEE	chr17	16440065	16440097	PPIL4|K562	32
chr17	16439753	16440753	LINC00680|k562|ENSG00000175061|dwEE	chr17	16440032	16440108	LIN28B|HepG2	76
chr17	16439753	16440753	LINC00680|k562|ENSG00000175061|dwEE	chr17	16440239	16440254	DDX6|HepG2	15
chr17	16439753	16440753	LINC00680|k562|ENSG00000175061|dwEE	chr17	16440003	16440112	AGGF1|HepG2	109
chr17	16439753	16440753	LINC00680|k562|ENSG00000175061|dwEE	chr17	16440186	16440198	DDX55|K562	12
chr17	16439753	16440753	LINC00680|k562|ENSG00000175061|dwEE	chr17	16439976	16440045	HNRNPU|HepG2	69
chr17	16439753	16440753	LINC00680|k562|ENSG00000175061|dwEE	chr17	16440033	16440048	SRSF1|HepG2	15
chr17	16439753	16440753	LINC00680|k562|ENSG00000175061|dwEE	chr17	16440230	16440248	LSM11|K562	18
chr17	16439753	16440753	LINC00680|k562|ENSG00000175061|dwEE	chr17	16440048	16440103	NCBP2|HepG2	55
chr17	16439753	16440753	LINC00680|k562|ENSG00000175061|dwEE	chr17	16440194	16440249	LARP4|HepG2	55
chr17	16439753	16440753	LINC00680|k562|ENSG00000175061|dwEE	chr17	16440033	16440047	LARP7|HepG2	14
chr17	16439753	16440753	LINC00680|k562|ENSG00000175061|dwEE	chr17	16440183	16440198	ZNF622|K562	15
chr17	16439753	16440753	LINC00680|k562|ENSG00000175061|dwEE	chr17	16440046	16440085	AUH|HepG2	39
chr17	16439753	16440753	LINC00680|k562|ENSG00000175061|dwEE	chr17	16440209	16440266	AGGF1|HepG2	57
chr17	16439753	16440753	LINC00680|k562|ENSG00000175061|dwEE	chr17	16440174	16440254	BUD13|K562	80
chr17	16439753	16440753	LINC00680|k562|ENSG00000175061|dwEE	chr17	16440049	16440106	SRSF9|HepG2	57
chr17	16439753	16440753	LINC00680|k562|ENSG00000175061|dwEE	chr17	16440385	16440405	SF3B4|HepG2	20
chr17	16439753	16440753	LINC00680|k562|ENSG00000175061|dwEE	chr17	16440236	16440247	FAM120A|HepG2	11
chr17	16439753	16440753	LINC00680|k562|ENSG00000175061|dwEE	chr17	16440083	16440087	QKI|K562	4
chr17	16439753	16440753	LINC00680|k562|ENSG00000175061|dwEE	chr17	16440005	16440051	PRPF8|HepG2	46
chr17	16439753	16440753	LINC00680|k562|ENSG00000175061|dwEE	chr17	16440183	16440214	DDX3X|K562	31
chr17	16439753	16440753	LINC00680|k562|ENSG00000175061|dwEE	chr17	16440470	16440486	SFPQ|HepG2	16
chr17	16439753	16440753	LINC00680|k562|ENSG00000175061|dwEE	chr17	16440226	16440250	IGF2BP1|K562	24
chr17	16439753	16440753	LINC00680|k562|ENSG00000175061|dwEE	chr17	16440157	16440182	EFTUD2|HepG2	25
chr17	16439753	16440753	LINC00680|k562|ENSG00000175061|dwEE	chr17	16440144	16440215	BUD13|HepG2	71
chr17	16439753	16440753	LINC00680|k562|ENSG00000175061|dwEE	chr17	16440027	16440102	NCBP2|HepG2	75
chr17	16439753	16440753	LINC00680|k562|ENSG00000175061|dwEE	chr17	16440221	16440258	FMR1|K562	37
chr17	16439753	16440753	LINC00680|k562|ENSG00000175061|dwEE	chr17	16440152	16440184	XRN2|HepG2	32
chr17	16439753	16440753	LINC00680|k562|ENSG00000175061|dwEE	chr17	16440231	16440251	HNRNPUL1|K562	20
chr17	16439753	16440753	LINC00680|k562|ENSG00000175061|dwEE	chr17	16440028	16440110	DDX3X|HepG2	82
chr17	16439753	16440753	LINC00680|k562|ENSG00000175061|dwEE	chr17	16440050	16440102	SF3B4|K562	52
chr17	16439753	16440753	LINC00680|k562|ENSG00000175061|dwEE	chr17	16440231	16440249	CSTF2T|K562	18
chr17	16439753	16440753	LINC00680|k562|ENSG00000175061|dwEE	chr17	16440073	16440085	PRPF8|K562	12
chr17	16439753	16440753	LINC00680|k562|ENSG00000175061|dwEE	chr17	16440161	16440221	GPKOW|K562	60
chr17	16439753	16440753	LINC00680|k562|ENSG00000175061|dwEE	chr17	16439983	16440107	HNRNPUL1|HepG2	124
chr17	16439753	16440753	LINC00680|k562|ENSG00000175061|dwEE	chr17	16440469	16440483	HNRNPL|HepG2	14
chr17	16439753	16440753	LINC00680|k562|ENSG00000175061|dwEE	chr17	16440221	16440250	GPKOW|K562	29
chr17	16439753	16440753	LINC00680|k562|ENSG00000175061|dwEE	chr17	16440226	16440254	XRN2|K562	28
chr17	16439753	16440753	LINC00680|k562|ENSG00000175061|dwEE	chr17	16440029	16440101	GTF2F1|K562	72
chr17	16439753	16440753	LINC00680|k562|ENSG00000175061|dwEE	chr17	16440184	16440198	SND1|HepG2	14
chr17	16439753	16440753	LINC00680|k562|ENSG00000175061|dwEE	chr17	16440139	16440169	SF3A3|HepG2	30
chr17	16439753	16440753	LINC00680|k562|ENSG00000175061|dwEE	chr17	16440048	16440103	U2AF1|HepG2	55
chr17	16439753	16440753	LINC00680|k562|ENSG00000175061|dwEE	chr17	16439977	16440039	U2AF2|HepG2	62
chr17	16439753	16440753	LINC00680|k562|ENSG00000175061|dwEE	chr17	16440059	16440089	DDX6|K562	30
chr17	16439753	16440753	LINC00680|k562|ENSG00000175061|dwEE	chr17	16440241	16440249	KHSRP|K562	8
chr17	16439753	16440753	LINC00680|k562|ENSG00000175061|dwEE	chr17	16439883	16439890	SFPQ|HepG2	7
chr17	16439753	16440753	LINC00680|k562|ENSG00000175061|dwEE	chr17	16440184	16440186	SND1|HepG2	2
chr17	16439753	16440753	LINC00680|k562|ENSG00000175061|dwEE	chr17	16440062	16440081	KHSRP|K562	19
chr17	16439753	16440753	LINC00680|k562|ENSG00000175061|dwEE	chr17	16440054	16440077	RPS3|HepG2	23
chr17	16439753	16440753	LINC00680|k562|ENSG00000175061|dwEE	chr17	16440186	16440250	IGF2BP1|K562	64
chr17	16439753	16440753	LINC00680|k562|ENSG00000175061|dwEE	chr17	16440230	16440254	GRSF1|HepG2	24
chr17	16439753	16440753	LINC00680|k562|ENSG00000175061|dwEE	chr17	16440191	16440254	PPIG|HepG2	63
chr17	16439753	16440753	LINC00680|k562|ENSG00000175061|dwEE	chr17	16440218	16440235	HNRNPL|HepG2	17
chr17	16439753	16440753	LINC00680|k562|ENSG00000175061|dwEE	chr17	16439979	16440025	SRSF7|K562	46
chr17	16439753	16440753	LINC00680|k562|ENSG00000175061|dwEE	chr17	16440060	16440095	CSTF2|HepG2	35
chr17	16439753	16440753	LINC00680|k562|ENSG00000175061|dwEE	chr17	16439946	16440040	HNRNPL|HepG2	94
chr17	16439753	16440753	LINC00680|k562|ENSG00000175061|dwEE	chr17	16440654	16440657	GPKOW|K562	3
chr17	16439753	16440753	LINC00680|k562|ENSG00000175061|dwEE	chr17	16440034	16440099	SLBP|K562	65
chr17	16439753	16440753	LINC00680|k562|ENSG00000175061|dwEE	chr17	16439962	16440025	SF3B4|K562	63
chr17	16439753	16440753	LINC00680|k562|ENSG00000175061|dwEE	chr17	16439941	16439968	HNRNPA1|HepG2	27
chr17	16439753	16440753	LINC00680|k562|ENSG00000175061|dwEE	chr17	16439996	16440095	BUD13|HepG2	99
chr17	16439753	16440753	LINC00680|k562|ENSG00000175061|dwEE	chr17	16440033	16440103	TRA2A|HepG2	70
chr17	16439753	16440753	LINC00680|k562|ENSG00000175061|dwEE	chr17	16439840	16439880	PRPF8|K562	40
chr17	16439753	16440753	LINC00680|k562|ENSG00000175061|dwEE	chr17	16440027	16440067	DHX30|K562	40
chr17	16439753	16440753	LINC00680|k562|ENSG00000175061|dwEE	chr17	16440010	16440078	DDX42|K562	68
chr17	16439753	16440753	LINC00680|k562|ENSG00000175061|dwEE	chr17	16439986	16440076	HNRNPM|HepG2	90
chr17	16439753	16440753	LINC00680|k562|ENSG00000175061|dwEE	chr17	16440214	16440253	MTPAP|K562	39
chr17	16439753	16440753	LINC00680|k562|ENSG00000175061|dwEE	chr17	16440184	16440197	FAM120A|HepG2	13
chr17	16439753	16440753	LINC00680|k562|ENSG00000175061|dwEE	chr17	16440022	16440111	ILF3|HepG2	89
chr17	16439753	16440753	LINC00680|k562|ENSG00000175061|dwEE	chr17	16440228	16440269	SRSF1|HepG2	41
chr17	16439753	16440753	LINC00680|k562|ENSG00000175061|dwEE	chr17	16440210	16440249	ILF3|HepG2	39
chr17	16439753	16440753	LINC00680|k562|ENSG00000175061|dwEE	chr17	16440057	16440098	U2AF1|K562	41
chr17	16439753	16440753	LINC00680|k562|ENSG00000175061|dwEE	chr17	16439942	16440102	HNRNPA1|K562	160
chr17	16439753	16440753	LINC00680|k562|ENSG00000175061|dwEE	chr17	16440227	16440253	U2AF2|HepG2	26
chr17	16439753	16440753	LINC00680|k562|ENSG00000175061|dwEE	chr17	16440012	16440105	EIF3H|HepG2	93
chr17	16439753	16440753	LINC00680|k562|ENSG00000175061|dwEE	chr17	16440085	16440105	TRA2A|HepG2	20
chr17	16439753	16440753	LINC00680|k562|ENSG00000175061|dwEE	chr17	16440260	16440308	TIA1|HepG2	48
chr17	16439753	16440753	LINC00680|k562|ENSG00000175061|dwEE	chr17	16439852	16439888	POLR2G|HepG2	36
chr17	16439753	16440753	LINC00680|k562|ENSG00000175061|dwEE	chr17	16440210	16440243	YWHAG|K562	33
chr17	16439753	16440753	LINC00680|k562|ENSG00000175061|dwEE	chr17	16440032	16440075	NPM1|K562	43
chr17	16439753	16440753	LINC00680|k562|ENSG00000175061|dwEE	chr17	16440183	16440219	DDX3X|K562	36
chr17	16439753	16440753	LINC00680|k562|ENSG00000175061|dwEE	chr17	16440037	16440089	POLR2G|HepG2	52
chr17	16439753	16440753	LINC00680|k562|ENSG00000175061|dwEE	chr17	16440197	16440236	GNL3|K562	39
chr17	16439753	16440753	LINC00680|k562|ENSG00000175061|dwEE	chr17	16440187	16440202	YBX3|K562	15
chr17	16439753	16440753	LINC00680|k562|ENSG00000175061|dwEE	chr17	16440223	16440254	SAFB2|K562	31
chr17	16439753	16440753	LINC00680|k562|ENSG00000175061|dwEE	chr17	16440187	16440189	DDX55|K562	2
chr17	16439753	16440753	LINC00680|k562|ENSG00000175061|dwEE	chr17	16440182	16440228	PRPF8|K562	46
chr17	16439753	16440753	LINC00680|k562|ENSG00000175061|dwEE	chr17	16440417	16440486	AGO2|HEK293S	69
chr17	16439753	16440753	LINC00680|k562|ENSG00000175061|dwEE	chr17	16439765	16439780	TBRG4|HepG2	15
chr17	16439753	16440753	LINC00680|k562|ENSG00000175061|dwEE	chr17	16440033	16440042	XRCC6|HepG2	9
chr17	16439753	16440753	LINC00680|k562|ENSG00000175061|dwEE	chr17	16439996	16440049	SF3B4|HepG2	53
chr17	16439753	16440753	LINC00680|k562|ENSG00000175061|dwEE	chr17	16440221	16440251	TBRG4|K562	30
chr17	16439753	16440753	LINC00680|k562|ENSG00000175061|dwEE	chr17	16440390	16440437	EFTUD2|HepG2	47
chr17	16439753	16440753	LINC00680|k562|ENSG00000175061|dwEE	chr17	16440021	16440046	PTBP1PTBP2|HeLa	25
chr17	16439753	16440753	LINC00680|k562|ENSG00000175061|dwEE	chr17	16440033	16440087	IGF2BP1|HepG2	54
chr17	16439753	16440753	LINC00680|k562|ENSG00000175061|dwEE	chr17	16440059	16440068	HNRNPL|K562	9
chr17	16439753	16440753	LINC00680|k562|ENSG00000175061|dwEE	chr17	16440240	16440254	UCHL5|HepG2	14
chr17	16439753	16440753	LINC00680|k562|ENSG00000175061|dwEE	chr17	16440184	16440226	IGF2BP1|K562	42
chr17	16439753	16440753	LINC00680|k562|ENSG00000175061|dwEE	chr17	16440258	16440297	PRPF8|HepG2	39
chr17	16439753	16440753	LINC00680|k562|ENSG00000175061|dwEE	chr17	16440032	16440047	BCCIP|HepG2	15
chr17	16439753	16440753	LINC00680|k562|ENSG00000175061|dwEE	chr17	16440032	16440042	EXOSC5|K562	10
chr17	16439753	16440753	LINC00680|k562|ENSG00000175061|dwEE	chr17	16440041	16440108	DDX6|HepG2	67
chr17	16439753	16440753	LINC00680|k562|ENSG00000175061|dwEE	chr17	16439847	16439882	TAF15|K562	35
chr17	16439753	16440753	LINC00680|k562|ENSG00000175061|dwEE	chr17	16440037	16440044	TROVE2|HepG2	7
chr17	16439753	16440753	LINC00680|k562|ENSG00000175061|dwEE	chr17	16440222	16440249	DDX59|HepG2	27
chr17	16439753	16440753	LINC00680|k562|ENSG00000175061|dwEE	chr17	16440047	16440082	SRSF1|K562	35
chr17	16439753	16440753	LINC00680|k562|ENSG00000175061|dwEE	chr17	16439996	16440085	BUD13|HepG2	89
chr17	16439753	16440753	LINC00680|k562|ENSG00000175061|dwEE	chr17	16440023	16440092	CDC40|HepG2	69
chr17	16439753	16440753	LINC00680|k562|ENSG00000175061|dwEE	chr17	16439834	16439874	EWSR1|K562	40
chr17	16439753	16440753	LINC00680|k562|ENSG00000175061|dwEE	chr17	16440208	16440233	XRCC6|K562	25
chr17	16439753	16440753	LINC00680|k562|ENSG00000175061|dwEE	chr17	16440647	16440673	ILF3|HepG2	26
chr12	122981379	122982379	LINC00680|k562|ENSG00000182196|dwEE	chr12	122981879	122981907	PRPF8|HepG2	28
chr12	122981379	122982379	LINC00680|k562|ENSG00000182196|dwEE	chr12	122982030	122982068	METAP2|K562	38
chr12	122981379	122982379	LINC00680|k562|ENSG00000182196|dwEE	chr12	122981958	122981971	RBM22|HepG2	13
chr12	122981379	122982379	LINC00680|k562|ENSG00000182196|dwEE	chr12	122981956	122981977	DROSHA|K562	21
chr12	122981379	122982379	LINC00680|k562|ENSG00000182196|dwEE	chr12	122981956	122981972	FASTKD2|K562	16
chr12	122981379	122982379	LINC00680|k562|ENSG00000182196|dwEE	chr12	122982247	122982300	HNRNPM|K562	53
chr12	122981379	122982379	LINC00680|k562|ENSG00000182196|dwEE	chr12	122981958	122981967	SRSF1|HepG2	9
chr12	122981379	122982379	LINC00680|k562|ENSG00000182196|dwEE	chr12	122981729	122981850	TRA2A|HepG2	121
chr12	122981379	122982379	LINC00680|k562|ENSG00000182196|dwEE	chr12	122982005	122982053	TROVE2|HepG2	48
chr12	122981379	122982379	LINC00680|k562|ENSG00000182196|dwEE	chr12	122982056	122982078	ZRANB2|K562	22
chr12	122981379	122982379	LINC00680|k562|ENSG00000182196|dwEE	chr12	122981844	122981881	KHDRBS1|K562	37
chr12	122981379	122982379	LINC00680|k562|ENSG00000182196|dwEE	chr12	122981644	122981683	SRSF1|K562	39
chr12	122981379	122982379	LINC00680|k562|ENSG00000182196|dwEE	chr12	122981595	122981598	TBRG4|K562	3
chr12	122981379	122982379	LINC00680|k562|ENSG00000182196|dwEE	chr12	122981842	122981881	AGGF1|HepG2	39
chr12	122981379	122982379	LINC00680|k562|ENSG00000182196|dwEE	chr12	122981858	122981880	SUB1|HepG2	22
chr12	122981379	122982379	LINC00680|k562|ENSG00000182196|dwEE	chr12	122981842	122981870	NOLC1|HepG2	28
chr12	122981379	122982379	LINC00680|k562|ENSG00000182196|dwEE	chr12	122982206	122982220	LARP4|K562	14
chr12	122981379	122982379	LINC00680|k562|ENSG00000182196|dwEE	chr12	122981808	122981829	FTO|K562	21
chr12	122981379	122982379	LINC00680|k562|ENSG00000182196|dwEE	chr12	122981366	122981400	SF3B1|K562	21
chr12	122981379	122982379	LINC00680|k562|ENSG00000182196|dwEE	chr12	122981868	122981881	LIN28B|K562	13
chr12	122981379	122982379	LINC00680|k562|ENSG00000182196|dwEE	chr12	122981951	122981967	SF3B4|K562	16
chr12	122981379	122982379	LINC00680|k562|ENSG00000182196|dwEE	chr12	122982255	122982256	EWSR1|K562	1
chr12	122981379	122982379	LINC00680|k562|ENSG00000182196|dwEE	chr12	122981775	122981848	RPS5|HepG2	73
chr12	122981379	122982379	LINC00680|k562|ENSG00000182196|dwEE	chr12	122981775	122981877	SRSF1|K562	102
chr12	122981379	122982379	LINC00680|k562|ENSG00000182196|dwEE	chr12	122981642	122981710	EIF3D|HepG2	68
chr12	122981379	122982379	LINC00680|k562|ENSG00000182196|dwEE	chr12	122981568	122981603	SUB1|HepG2	35
chr12	122981379	122982379	LINC00680|k562|ENSG00000182196|dwEE	chr12	122982015	122982024	SND1|HepG2	9
chr12	122981379	122982379	LINC00680|k562|ENSG00000182196|dwEE	chr12	122981952	122981985	PTBP1|HepG2	33
chr12	122981379	122982379	LINC00680|k562|ENSG00000182196|dwEE	chr12	122981790	122981813	FKBP4|HepG2	23
chr12	122981379	122982379	LINC00680|k562|ENSG00000182196|dwEE	chr12	122981779	122981842	SRSF1|HepG2	63
chr12	122981379	122982379	LINC00680|k562|ENSG00000182196|dwEE	chr12	122981571	122981615	U2AF2|HepG2	44
chr12	122981379	122982379	LINC00680|k562|ENSG00000182196|dwEE	chr12	122981836	122981875	RBM15|K562	39
chr12	122981379	122982379	LINC00680|k562|ENSG00000182196|dwEE	chr12	122981852	122981880	UCHL5|K562	28
chr12	122981379	122982379	LINC00680|k562|ENSG00000182196|dwEE	chr12	122981664	122981694	FASTKD2|HepG2	30
chr12	122981379	122982379	LINC00680|k562|ENSG00000182196|dwEE	chr12	122982021	122982049	SRSF7|K562	28
chr12	122981379	122982379	LINC00680|k562|ENSG00000182196|dwEE	chr12	122982020	122982042	U2AF2|K562	22
chr12	122981379	122982379	LINC00680|k562|ENSG00000182196|dwEE	chr12	122981815	122981838	FMR1|K562	23
chr12	122981379	122982379	LINC00680|k562|ENSG00000182196|dwEE	chr12	122981815	122981869	METAP2|K562	54
chr12	122981379	122982379	LINC00680|k562|ENSG00000182196|dwEE	chr12	122981796	122981861	TBRG4|HepG2	65
chr12	122981379	122982379	LINC00680|k562|ENSG00000182196|dwEE	chr12	122982021	122982050	SRSF9|HepG2	29
chr12	122981379	122982379	LINC00680|k562|ENSG00000182196|dwEE	chr12	122981646	122981696	PTBP1|HepG2	50
chr12	122981379	122982379	LINC00680|k562|ENSG00000182196|dwEE	chr12	122981580	122981616	NKRF|HepG2	36
chr12	122981379	122982379	LINC00680|k562|ENSG00000182196|dwEE	chr12	122981956	122981958	SUB1|HepG2	2
chr12	122981379	122982379	LINC00680|k562|ENSG00000182196|dwEE	chr12	122982000	122982033	DHX30|K562	33
chr12	122981379	122982379	LINC00680|k562|ENSG00000182196|dwEE	chr12	122981790	122981846	UPF1|K562	56
chr12	122981379	122982379	LINC00680|k562|ENSG00000182196|dwEE	chr12	122981959	122981980	PPIL4|K562	21
chr12	122981379	122982379	LINC00680|k562|ENSG00000182196|dwEE	chr12	122981595	122981711	UCHL5|HepG2	116
chr12	122981379	122982379	LINC00680|k562|ENSG00000182196|dwEE	chr12	122981956	122981969	LARP7|K562	13
chr12	122981379	122982379	LINC00680|k562|ENSG00000182196|dwEE	chr12	122981756	122981846	AGGF1|K562	90
chr12	122981379	122982379	LINC00680|k562|ENSG00000182196|dwEE	chr12	122981771	122981879	GRWD1|HepG2	108
chr12	122981379	122982379	LINC00680|k562|ENSG00000182196|dwEE	chr12	122982008	122982058	DDX6|K562	50
chr12	122981379	122982379	LINC00680|k562|ENSG00000182196|dwEE	chr12	122981844	122981867	U2AF1|HepG2	23
chr12	122981379	122982379	LINC00680|k562|ENSG00000182196|dwEE	chr12	122981938	122981996	XRN2|HepG2	58
chr12	122981379	122982379	LINC00680|k562|ENSG00000182196|dwEE	chr12	122982030	122982056	LIN28B|K562	26
chr12	122981379	122982379	LINC00680|k562|ENSG00000182196|dwEE	chr12	122982356	122982396	EFTUD2|HepG2	23
chr12	122981379	122982379	LINC00680|k562|ENSG00000182196|dwEE	chr12	122981674	122981701	EFTUD2|K562	27
chr12	122981379	122982379	LINC00680|k562|ENSG00000182196|dwEE	chr12	122981587	122981624	BUD13|HepG2	37
chr12	122981379	122982379	LINC00680|k562|ENSG00000182196|dwEE	chr12	122981595	122981608	RBM15|K562	13
chr12	122981379	122982379	LINC00680|k562|ENSG00000182196|dwEE	chr12	122982365	122982395	RBFOX2|HepG2	14
chr12	122981379	122982379	LINC00680|k562|ENSG00000182196|dwEE	chr12	122981805	122981874	RBM22|HepG2	69
chr12	122981379	122982379	LINC00680|k562|ENSG00000182196|dwEE	chr12	122982043	122982066	GTF2F1|HepG2	23
chr12	122981379	122982379	LINC00680|k562|ENSG00000182196|dwEE	chr12	122982039	122982075	DROSHA|K562	36
chr12	122981379	122982379	LINC00680|k562|ENSG00000182196|dwEE	chr12	122982016	122982064	BUD13|HepG2	48
chr12	122981379	122982379	LINC00680|k562|ENSG00000182196|dwEE	chr12	122981663	122981694	BUD13|HepG2	31
chr12	122981379	122982379	LINC00680|k562|ENSG00000182196|dwEE	chr12	122981794	122981837	HNRNPUL1|HepG2	43
chr12	122981379	122982379	LINC00680|k562|ENSG00000182196|dwEE	chr12	122982008	122982057	XRCC6|K562	49
chr12	122981379	122982379	LINC00680|k562|ENSG00000182196|dwEE	chr12	122982284	122982298	DDX3X|HepG2	14
chr12	122981379	122982379	LINC00680|k562|ENSG00000182196|dwEE	chr12	122981596	122981614	SUPV3L1|HepG2	18
chr12	122981379	122982379	LINC00680|k562|ENSG00000182196|dwEE	chr12	122981594	122981617	CPSF6|K562	23
chr12	122981379	122982379	LINC00680|k562|ENSG00000182196|dwEE	chr12	122981778	122981851	LARP4|HepG2	73
chr12	122981379	122982379	LINC00680|k562|ENSG00000182196|dwEE	chr12	122981956	122981984	AUH|K562	28
chr12	122981379	122982379	LINC00680|k562|ENSG00000182196|dwEE	chr12	122981659	122981705	PRPF8|HepG2	46
chr12	122981379	122982379	LINC00680|k562|ENSG00000182196|dwEE	chr12	122981842	122981886	SRSF1|HepG2	44
chr12	122981379	122982379	LINC00680|k562|ENSG00000182196|dwEE	chr12	122981838	122981878	SLBP|K562	40
chr12	122981379	122982379	LINC00680|k562|ENSG00000182196|dwEE	chr12	122982163	122982178	SMNDC1|HepG2	15
chr12	122981379	122982379	LINC00680|k562|ENSG00000182196|dwEE	chr12	122982247	122982263	XRCC6|K562	16
chr12	122981379	122982379	LINC00680|k562|ENSG00000182196|dwEE	chr12	122981588	122981636	HLTF|K562	48
chr12	122981379	122982379	LINC00680|k562|ENSG00000182196|dwEE	chr12	122981956	122981966	UPF1|K562	10
chr12	122981379	122982379	LINC00680|k562|ENSG00000182196|dwEE	chr12	122981982	122982052	MTPAP|K562	70
chr12	122981379	122982379	LINC00680|k562|ENSG00000182196|dwEE	chr12	122982374	122982404	SF3B4|HepG2	5
chr12	122981379	122982379	LINC00680|k562|ENSG00000182196|dwEE	chr12	122981777	122981880	ZNF622|K562	103
chr12	122981379	122982379	LINC00680|k562|ENSG00000182196|dwEE	chr12	122981842	122981876	DDX24|K562	34
chr12	122981379	122982379	LINC00680|k562|ENSG00000182196|dwEE	chr12	122981811	122981861	SF3B4|K562	50
chr12	122981379	122982379	LINC00680|k562|ENSG00000182196|dwEE	chr12	122981839	122981880	LIN28B|K562	41
chr12	122981379	122982379	LINC00680|k562|ENSG00000182196|dwEE	chr12	122982135	122982176	SLTM|K562	41
chr12	122981379	122982379	LINC00680|k562|ENSG00000182196|dwEE	chr12	122981748	122981849	UCHL5|K562	101
chr12	122981379	122982379	LINC00680|k562|ENSG00000182196|dwEE	chr12	122982249	122982307	HNRNPM|K562	58
chr12	122981379	122982379	LINC00680|k562|ENSG00000182196|dwEE	chr12	122981858	122981880	NCBP2|HepG2	22
chr12	122981379	122982379	LINC00680|k562|ENSG00000182196|dwEE	chr12	122981564	122981593	SMNDC1|HepG2	29
chr12	122981379	122982379	LINC00680|k562|ENSG00000182196|dwEE	chr12	122981955	122981999	FXR2|K562	44
chr12	122981379	122982379	LINC00680|k562|ENSG00000182196|dwEE	chr12	122981786	122981855	EIF4G2|K562	69
chr12	122981379	122982379	LINC00680|k562|ENSG00000182196|dwEE	chr12	122982288	122982299	NCBP2|K562	11
chr12	122981379	122982379	LINC00680|k562|ENSG00000182196|dwEE	chr12	122982015	122982049	AUH|K562	34
chr12	122981379	122982379	LINC00680|k562|ENSG00000182196|dwEE	chr12	122981662	122981725	UCHL5|K562	63
chr12	122981379	122982379	LINC00680|k562|ENSG00000182196|dwEE	chr12	122982372	122982436	CSTF2|HepG2	7
chr12	122981379	122982379	LINC00680|k562|ENSG00000182196|dwEE	chr12	122982013	122982066	LSM11|HepG2	53
chr12	122981379	122982379	LINC00680|k562|ENSG00000182196|dwEE	chr12	122981773	122981813	GEMIN5|K562	40
chr12	122981379	122982379	LINC00680|k562|ENSG00000182196|dwEE	chr12	122981956	122982014	BUD13|K562	58
chr12	122981379	122982379	LINC00680|k562|ENSG00000182196|dwEE	chr12	122981660	122981690	RBM22|K562	30
chr12	122981379	122982379	LINC00680|k562|ENSG00000182196|dwEE	chr12	122981798	122981851	LSM11|HepG2	53
chr12	122981379	122982379	LINC00680|k562|ENSG00000182196|dwEE	chr12	122981590	122981623	UCHL5|K562	33
chr12	122981379	122982379	LINC00680|k562|ENSG00000182196|dwEE	chr12	122981692	122981744	RBM15|K562	52
chr12	122981379	122982379	LINC00680|k562|ENSG00000182196|dwEE	chr12	122981785	122981860	SRSF7|K562	75
chr12	122981379	122982379	LINC00680|k562|ENSG00000182196|dwEE	chr12	122981790	122981884	PTBP1|HepG2	94
chr12	122981379	122982379	LINC00680|k562|ENSG00000182196|dwEE	chr12	122982004	122982020	NKRF|HepG2	16
chr12	122981379	122982379	LINC00680|k562|ENSG00000182196|dwEE	chr12	122981956	122981966	LIN28B|K562	10
chr12	122981379	122982379	LINC00680|k562|ENSG00000182196|dwEE	chr12	122981702	122981756	AGGF1|K562	54
chr12	122981379	122982379	LINC00680|k562|ENSG00000182196|dwEE	chr12	122981571	122981588	SMNDC1|K562	17
chr12	122981379	122982379	LINC00680|k562|ENSG00000182196|dwEE	chr12	122981834	122981878	NOL12|HepG2	44
chr12	122981379	122982379	LINC00680|k562|ENSG00000182196|dwEE	chr12	122981570	122981581	U2AF1|HepG2	11
chr12	122981379	122982379	LINC00680|k562|ENSG00000182196|dwEE	chr12	122981806	122981857	IGF2BP3|HepG2	51
chr12	122981379	122982379	LINC00680|k562|ENSG00000182196|dwEE	chr12	122981563	122981580	EFTUD2|HepG2	17
chr12	122981379	122982379	LINC00680|k562|ENSG00000182196|dwEE	chr12	122981675	122981685	NKRF|HepG2	10
chr12	122981379	122982379	LINC00680|k562|ENSG00000182196|dwEE	chr12	122982033	122982036	CSTF2|HepG2	3
chr12	122981379	122982379	LINC00680|k562|ENSG00000182196|dwEE	chr12	122982023	122982076	SRSF7|HepG2	53
chr12	122981379	122982379	LINC00680|k562|ENSG00000182196|dwEE	chr12	122981959	122982007	AARS|K562	48
chr12	122981379	122982379	LINC00680|k562|ENSG00000182196|dwEE	chr12	122981993	122982015	FTO|K562	22
chr12	122981379	122982379	LINC00680|k562|ENSG00000182196|dwEE	chr12	122981790	122981869	IGF2BP3|HepG2	79
chr12	122981379	122982379	LINC00680|k562|ENSG00000182196|dwEE	chr12	122981975	122982063	DDX55|K562	88
chr12	122981379	122982379	LINC00680|k562|ENSG00000182196|dwEE	chr12	122982048	122982073	PPIL4|K562	25
chr12	122981379	122982379	LINC00680|k562|ENSG00000182196|dwEE	chr12	122982025	122982072	ZNF622|K562	47
chr12	122981379	122982379	LINC00680|k562|ENSG00000182196|dwEE	chr12	122981846	122981880	LIN28B|HepG2	34
chr12	122981379	122982379	LINC00680|k562|ENSG00000182196|dwEE	chr12	122981816	122981876	LIN28B|HepG2	60
chr12	122981379	122982379	LINC00680|k562|ENSG00000182196|dwEE	chr12	122981956	122981960	DHX30|K562	4
chr12	122981379	122982379	LINC00680|k562|ENSG00000182196|dwEE	chr12	122981377	122981436	HNRNPA1|HepG2	57
chr12	122981379	122982379	LINC00680|k562|ENSG00000182196|dwEE	chr12	122982142	122982171	SF3B4|HepG2	29
chr12	122981379	122982379	LINC00680|k562|ENSG00000182196|dwEE	chr12	122981654	122981709	FASTKD2|HepG2	55
chr12	122981379	122982379	LINC00680|k562|ENSG00000182196|dwEE	chr12	122982147	122982185	CDC40|HepG2	38
chr12	122981379	122982379	LINC00680|k562|ENSG00000182196|dwEE	chr12	122982157	122982170	FAM120A|HepG2	13
chr12	122981379	122982379	LINC00680|k562|ENSG00000182196|dwEE	chr12	122981807	122981844	FMR1|K562	37
chr12	122981379	122982379	LINC00680|k562|ENSG00000182196|dwEE	chr12	122982131	122982174	SUGP2|HepG2	43
chr12	122981379	122982379	LINC00680|k562|ENSG00000182196|dwEE	chr12	122981516	122981523	UCHL5|HepG2	7
chr12	122981379	122982379	LINC00680|k562|ENSG00000182196|dwEE	chr12	122982027	122982077	LSM11|HepG2	50
chr12	122981379	122982379	LINC00680|k562|ENSG00000182196|dwEE	chr12	122981956	122982021	RPS5|K562	65
chr12	122981379	122982379	LINC00680|k562|ENSG00000182196|dwEE	chr12	122981340	122981389	EFTUD2|K562	10
chr12	122981379	122982379	LINC00680|k562|ENSG00000182196|dwEE	chr12	122981816	122981851	YWHAG|K562	35
chr12	122981379	122982379	LINC00680|k562|ENSG00000182196|dwEE	chr12	122981795	122981844	UPF1|K562	49
chr12	122981379	122982379	LINC00680|k562|ENSG00000182196|dwEE	chr12	122982014	122982074	BUD13|K562	60
chr12	122981379	122982379	LINC00680|k562|ENSG00000182196|dwEE	chr12	122981674	122981697	LSM11|HepG2	23
chr12	122981379	122982379	LINC00680|k562|ENSG00000182196|dwEE	chr12	122981877	122981880	GTF2F1|K562	3
chr12	122981379	122982379	LINC00680|k562|ENSG00000182196|dwEE	chr12	122981958	122981982	RBM5|HepG2	24
chr12	122981379	122982379	LINC00680|k562|ENSG00000182196|dwEE	chr12	122981767	122981844	DDX55|K562	77
chr12	122981379	122982379	LINC00680|k562|ENSG00000182196|dwEE	chr12	122982153	122982169	SF3A3|HepG2	16
chr12	122981379	122982379	LINC00680|k562|ENSG00000182196|dwEE	chr12	122981849	122981881	UCHL5|K562	32
chr12	122981379	122982379	LINC00680|k562|ENSG00000182196|dwEE	chr12	122982012	122982065	EIF3D|HepG2	53
chr12	122981379	122982379	LINC00680|k562|ENSG00000182196|dwEE	chr12	122982350	122982397	CSTF2T|HepG2	29
chr12	122981379	122982379	LINC00680|k562|ENSG00000182196|dwEE	chr12	122981997	122982057	SRSF7|K562	60
chr12	122981379	122982379	LINC00680|k562|ENSG00000182196|dwEE	chr12	122981998	122982000	FXR1|K562	2
chr12	122981379	122982379	LINC00680|k562|ENSG00000182196|dwEE	chr12	122981956	122981974	GRSF1|HepG2	18
chr12	122981379	122982379	LINC00680|k562|ENSG00000182196|dwEE	chr12	122982137	122982168	GTF2F1|HepG2	31
chr12	122981379	122982379	LINC00680|k562|ENSG00000182196|dwEE	chr12	122981775	122981877	TRA2A|K562	102
chr12	122981379	122982379	LINC00680|k562|ENSG00000182196|dwEE	chr12	122981998	122982075	BCCIP|HepG2	77
chr12	122981379	122982379	LINC00680|k562|ENSG00000182196|dwEE	chr12	122981835	122981880	LARP4|K562	45
chr12	122981379	122982379	LINC00680|k562|ENSG00000182196|dwEE	chr12	122981951	122981990	UCHL5|HepG2	39
chr12	122981379	122982379	LINC00680|k562|ENSG00000182196|dwEE	chr12	122982039	122982062	TARDBP|K562	23
chr12	122981379	122982379	LINC00680|k562|ENSG00000182196|dwEE	chr12	122981816	122981870	TARDBP|K562	54
chr12	122981379	122982379	LINC00680|k562|ENSG00000182196|dwEE	chr12	122982230	122982265	CSTF2T|HepG2	35
chr12	122981379	122982379	LINC00680|k562|ENSG00000182196|dwEE	chr12	122981632	122981703	PPIG|HepG2	71
chr12	122981379	122982379	LINC00680|k562|ENSG00000182196|dwEE	chr12	122982017	122982048	LARP4|HepG2	31
chr12	122981379	122982379	LINC00680|k562|ENSG00000182196|dwEE	chr12	122982038	122982071	RBM15|HepG2	33
chr12	122981379	122982379	LINC00680|k562|ENSG00000182196|dwEE	chr12	122981590	122981637	UCHL5|HepG2	47
chr12	122981379	122982379	LINC00680|k562|ENSG00000182196|dwEE	chr12	122981849	122981880	PTBP1|K562	31
chr12	122981379	122982379	LINC00680|k562|ENSG00000182196|dwEE	chr12	122981543	122981595	SF3A3|HepG2	52
chr12	122981379	122982379	LINC00680|k562|ENSG00000182196|dwEE	chr12	122981956	122982063	FXR2|K562	107
chr12	122981379	122982379	LINC00680|k562|ENSG00000182196|dwEE	chr12	122981570	122981603	BUD13|HepG2	33
chr12	122981379	122982379	LINC00680|k562|ENSG00000182196|dwEE	chr12	122981590	122981680	UCHL5|K562	90
chr12	122981379	122982379	LINC00680|k562|ENSG00000182196|dwEE	chr12	122981675	122981715	EIF3D|HepG2	40
chr12	122981379	122982379	LINC00680|k562|ENSG00000182196|dwEE	chr12	122981966	122982000	IGF2BP3|HepG2	34
chr12	122981379	122982379	LINC00680|k562|ENSG00000182196|dwEE	chr12	122981588	122981617	RBM22|HepG2	29
chr12	122981379	122982379	LINC00680|k562|ENSG00000182196|dwEE	chr12	122981957	122981970	DDX6|K562	13
chr12	122981379	122982379	LINC00680|k562|ENSG00000182196|dwEE	chr12	122981361	122981412	PRPF8|K562	33
chr12	122981379	122982379	LINC00680|k562|ENSG00000182196|dwEE	chr12	122981875	122981880	GRSF1|HepG2	5
chr12	122981379	122982379	LINC00680|k562|ENSG00000182196|dwEE	chr12	122981956	122981996	ZNF622|K562	40
chr12	122981379	122982379	LINC00680|k562|ENSG00000182196|dwEE	chr12	122981410	122981420	RBM5|HepG2	10
chr12	122981379	122982379	LINC00680|k562|ENSG00000182196|dwEE	chr12	122982068	122982122	DDX55|HepG2	54
chr12	122981379	122982379	LINC00680|k562|ENSG00000182196|dwEE	chr12	122981555	122981611	SF3B4|K562	56
chr12	122981379	122982379	LINC00680|k562|ENSG00000182196|dwEE	chr12	122981658	122981748	XPO5|HepG2	90
chr12	122981379	122982379	LINC00680|k562|ENSG00000182196|dwEE	chr12	122981783	122981871	PPIG|HepG2	88
chr12	122981379	122982379	LINC00680|k562|ENSG00000182196|dwEE	chr12	122982008	122982069	SRSF1|HepG2	61
chr12	122981379	122982379	LINC00680|k562|ENSG00000182196|dwEE	chr12	122982155	122982164	DDX42|K562	9
chr12	122981379	122982379	LINC00680|k562|ENSG00000182196|dwEE	chr12	122981822	122981872	DDX42|K562	50
chr12	122981379	122982379	LINC00680|k562|ENSG00000182196|dwEE	chr12	122981774	122981862	ZNF622|K562	88
chr12	122981379	122982379	LINC00680|k562|ENSG00000182196|dwEE	chr12	122982159	122982174	LSM11|HepG2	15
chr12	122981379	122982379	LINC00680|k562|ENSG00000182196|dwEE	chr12	122981828	122981873	DHX30|K562	45
chr12	122981379	122982379	LINC00680|k562|ENSG00000182196|dwEE	chr12	122981957	122981983	FASTKD2|HepG2	26
chr12	122981379	122982379	LINC00680|k562|ENSG00000182196|dwEE	chr12	122981797	122981859	U2AF1|HepG2	62
chr12	122981379	122982379	LINC00680|k562|ENSG00000182196|dwEE	chr12	122981853	122981879	NCBP2|HepG2	26
chr12	122981379	122982379	LINC00680|k562|ENSG00000182196|dwEE	chr12	122981581	122981636	BUD13|K562	55
chr12	122981379	122982379	LINC00680|k562|ENSG00000182196|dwEE	chr12	122981764	122981811	AARS|K562	47
chr12	122981379	122982379	LINC00680|k562|ENSG00000182196|dwEE	chr12	122982159	122982186	AGGF1|K562	27
chr12	122981379	122982379	LINC00680|k562|ENSG00000182196|dwEE	chr12	122981806	122981831	PPIL4|K562	25
chr12	122981379	122982379	LINC00680|k562|ENSG00000182196|dwEE	chr12	122981802	122981825	SLTM|K562	23
chr12	122981379	122982379	LINC00680|k562|ENSG00000182196|dwEE	chr12	122981873	122981880	FXR1|K562	7
chr12	122981379	122982379	LINC00680|k562|ENSG00000182196|dwEE	chr12	122982372	122982396	IGF2BP2|K562	7
chr12	122981379	122982379	LINC00680|k562|ENSG00000182196|dwEE	chr12	122982368	122982402	NCBP2|K562	11
chr12	122981379	122982379	LINC00680|k562|ENSG00000182196|dwEE	chr12	122981803	122981844	NCBP2|HepG2	41
chr12	122981379	122982379	LINC00680|k562|ENSG00000182196|dwEE	chr12	122982364	122982398	GTF2F1|HepG2	15
chr12	122981379	122982379	LINC00680|k562|ENSG00000182196|dwEE	chr12	122982229	122982274	TAF15|HepG2	45
chr12	122981379	122982379	LINC00680|k562|ENSG00000182196|dwEE	chr12	122982141	122982172	RBFOX2|HepG2	31
chr12	122981379	122982379	LINC00680|k562|ENSG00000182196|dwEE	chr12	122981589	122981611	AGGF1|K562	22
chr12	122981379	122982379	LINC00680|k562|ENSG00000182196|dwEE	chr12	122982230	122982274	SLTM|HepG2	44
chr12	122981379	122982379	LINC00680|k562|ENSG00000182196|dwEE	chr12	122981642	122981697	EFTUD2|HepG2	55
chr12	122981379	122982379	LINC00680|k562|ENSG00000182196|dwEE	chr12	122981871	122981880	DDX55|K562	9
chr12	122981379	122982379	LINC00680|k562|ENSG00000182196|dwEE	chr12	122981859	122981872	XRN2|HepG2	13
chr12	122981379	122982379	LINC00680|k562|ENSG00000182196|dwEE	chr12	122981542	122981591	SF3B4|K562	49
chr12	122981379	122982379	LINC00680|k562|ENSG00000182196|dwEE	chr12	122981707	122981738	LIN28B|K562	31
chr12	122981379	122982379	LINC00680|k562|ENSG00000182196|dwEE	chr12	122982362	122982394	ZRANB2|K562	17
chr12	122981379	122982379	LINC00680|k562|ENSG00000182196|dwEE	chr12	122981773	122981880	UCHL5|HepG2	107
chr12	122981379	122982379	LINC00680|k562|ENSG00000182196|dwEE	chr12	122982038	122982066	HNRNPL|K562	28
chr12	122981379	122982379	LINC00680|k562|ENSG00000182196|dwEE	chr12	122981957	122981981	LARP4|HepG2	24
chr12	122981379	122982379	LINC00680|k562|ENSG00000182196|dwEE	chr12	122982001	122982038	SND1|K562	37
chr12	122981379	122982379	LINC00680|k562|ENSG00000182196|dwEE	chr12	122981496	122981518	PRPF8|HepG2	22
chr12	122981379	122982379	LINC00680|k562|ENSG00000182196|dwEE	chr12	122981586	122981621	GRWD1|HepG2	35
chr12	122981379	122982379	LINC00680|k562|ENSG00000182196|dwEE	chr12	122982130	122982174	ZRANB2|K562	44
chr12	122981379	122982379	LINC00680|k562|ENSG00000182196|dwEE	chr12	122982156	122982169	TROVE2|K562	13
chr12	122981379	122982379	LINC00680|k562|ENSG00000182196|dwEE	chr12	122982151	122982169	LSM11|K562	18
chr12	122981379	122982379	LINC00680|k562|ENSG00000182196|dwEE	chr12	122981481	122981513	AGO2|HEK293S	32
chr12	122981379	122982379	LINC00680|k562|ENSG00000182196|dwEE	chr12	122982349	122982383	EFTUD2|HepG2	30
chr12	122981379	122982379	LINC00680|k562|ENSG00000182196|dwEE	chr12	122981814	122981880	GPKOW|K562	66
chr12	122981379	122982379	LINC00680|k562|ENSG00000182196|dwEE	chr12	122982148	122982185	TAF15|K562	37
chr12	122981379	122982379	LINC00680|k562|ENSG00000182196|dwEE	chr12	122981510	122981604	SF3A3|HepG2	94
chr12	122981379	122982379	LINC00680|k562|ENSG00000182196|dwEE	chr12	122981863	122981876	MTPAP|K562	13
chr12	122981379	122982379	LINC00680|k562|ENSG00000182196|dwEE	chr12	122981858	122981880	AKAP8L|K562	22
chr12	122981379	122982379	LINC00680|k562|ENSG00000182196|dwEE	chr12	122982364	122982395	PCBP2|HepG2	15
chr12	122981379	122982379	LINC00680|k562|ENSG00000182196|dwEE	chr12	122981767	122981842	AGGF1|HepG2	75
chr12	122981379	122982379	LINC00680|k562|ENSG00000182196|dwEE	chr12	122981851	122981879	BUD13|HepG2	28
chr12	122981379	122982379	LINC00680|k562|ENSG00000182196|dwEE	chr12	122981510	122981538	ZRANB2|K562	28
chr12	122981379	122982379	LINC00680|k562|ENSG00000182196|dwEE	chr12	122981958	122981984	DDX24|K562	26
chr12	122981379	122982379	LINC00680|k562|ENSG00000182196|dwEE	chr12	122981798	122981874	DDX6|K562	76
chr12	122981379	122982379	LINC00680|k562|ENSG00000182196|dwEE	chr12	122981961	122981995	AKAP8L|K562	34
chr12	122981379	122982379	LINC00680|k562|ENSG00000182196|dwEE	chr12	122981778	122981863	EIF3H|HepG2	85
chr12	122981379	122982379	LINC00680|k562|ENSG00000182196|dwEE	chr12	122982011	122982044	FASTKD2|K562	33
chr12	122981379	122982379	LINC00680|k562|ENSG00000182196|dwEE	chr12	122982028	122982063	CPSF6|K562	35
chr12	122981379	122982379	LINC00680|k562|ENSG00000182196|dwEE	chr12	122982005	122982056	FASTKD2|HepG2	51
chr12	122981379	122982379	LINC00680|k562|ENSG00000182196|dwEE	chr12	122982012	122982073	IGF2BP3|HepG2	61
chr12	122981379	122982379	LINC00680|k562|ENSG00000182196|dwEE	chr12	122981410	122981442	XPO5|HepG2	32
chr12	122981379	122982379	LINC00680|k562|ENSG00000182196|dwEE	chr12	122981262	122981417	PRPF8|K562	38
chr12	122981379	122982379	LINC00680|k562|ENSG00000182196|dwEE	chr12	122981981	122982032	METAP2|K562	51
chr12	122981379	122982379	LINC00680|k562|ENSG00000182196|dwEE	chr12	122981806	122981871	BUD13|K562	65
chr12	122981379	122982379	LINC00680|k562|ENSG00000182196|dwEE	chr12	122981654	122981678	DDX55|HepG2	24
chr12	122981379	122982379	LINC00680|k562|ENSG00000182196|dwEE	chr12	122982377	122982406	DGCR8|HepG2	2
chr12	122981379	122982379	LINC00680|k562|ENSG00000182196|dwEE	chr12	122981660	122981696	DHX30|K562	36
chr12	122981379	122982379	LINC00680|k562|ENSG00000182196|dwEE	chr12	122981791	122981882	SRSF1|HepG2	91
chr12	122981379	122982379	LINC00680|k562|ENSG00000182196|dwEE	chr12	122982023	122982073	UPF1|K562	50
chr12	122981379	122982379	LINC00680|k562|ENSG00000182196|dwEE	chr12	122981837	122981880	SRSF9|HepG2	43
chr12	122981379	122982379	LINC00680|k562|ENSG00000182196|dwEE	chr12	122981657	122981681	SUPV3L1|HepG2	24
chr12	122981379	122982379	LINC00680|k562|ENSG00000182196|dwEE	chr12	122981750	122981845	TRA2A|K562	95
chr12	122981379	122982379	LINC00680|k562|ENSG00000182196|dwEE	chr12	122981955	122982075	GRWD1|HepG2	120
chr12	122981379	122982379	LINC00680|k562|ENSG00000182196|dwEE	chr12	122982019	122982053	NOLC1|K562	34
chr12	122981379	122982379	LINC00680|k562|ENSG00000182196|dwEE	chr12	122981656	122981733	AGGF1|HepG2	77
chr12	122981379	122982379	LINC00680|k562|ENSG00000182196|dwEE	chr12	122982230	122982250	GTF2F1|HepG2	20
chr12	122981379	122982379	LINC00680|k562|ENSG00000182196|dwEE	chr12	122981776	122981829	SAFB2|K562	53
chr12	122981379	122982379	LINC00680|k562|ENSG00000182196|dwEE	chr12	122981624	122981701	DDX59|HepG2	77
chr12	122981379	122982379	LINC00680|k562|ENSG00000182196|dwEE	chr12	122981816	122981850	SLTM|HepG2	34
chr12	122981379	122982379	LINC00680|k562|ENSG00000182196|dwEE	chr12	122981871	122981880	PPIG|HepG2	9
chr12	122981379	122982379	LINC00680|k562|ENSG00000182196|dwEE	chr12	122981954	122982067	HLTF|K562	113
chr12	122981379	122982379	LINC00680|k562|ENSG00000182196|dwEE	chr12	122981844	122981872	YWHAG|K562	28
chr12	122981379	122982379	LINC00680|k562|ENSG00000182196|dwEE	chr12	122981650	122981698	DDX24|K562	48
chr12	122981379	122982379	LINC00680|k562|ENSG00000182196|dwEE	chr12	122981994	122982049	GEMIN5|K562	55
chr12	122981379	122982379	LINC00680|k562|ENSG00000182196|dwEE	chr12	122981986	122982043	SRSF9|HepG2	57
chr12	122981379	122982379	LINC00680|k562|ENSG00000182196|dwEE	chr12	122981954	122981968	DDX6|K562	14
chr12	122981379	122982379	LINC00680|k562|ENSG00000182196|dwEE	chr12	122981964	122982013	LSM11|HepG2	49
chr12	122981379	122982379	LINC00680|k562|ENSG00000182196|dwEE	chr12	122981877	122981880	YBX3|K562	3
chr12	122981379	122982379	LINC00680|k562|ENSG00000182196|dwEE	chr12	122982258	122982312	HNRNPM|HepG2	54
chr12	122981379	122982379	LINC00680|k562|ENSG00000182196|dwEE	chr12	122981495	122981512	DHX30|HepG2	17
chr12	122981379	122982379	LINC00680|k562|ENSG00000182196|dwEE	chr12	122981779	122981791	DDX3X|K562	12
chr12	122981379	122982379	LINC00680|k562|ENSG00000182196|dwEE	chr12	122981800	122981857	RBM15|HepG2	57
chr12	122981379	122982379	LINC00680|k562|ENSG00000182196|dwEE	chr12	122982149	122982168	U2AF1|K562	19
chr12	122981379	122982379	LINC00680|k562|ENSG00000182196|dwEE	chr12	122981782	122981825	BUD13|K562	43
chr12	122981379	122982379	LINC00680|k562|ENSG00000182196|dwEE	chr12	122981596	122981599	PRPF8|K562	3
chr12	122981379	122982379	LINC00680|k562|ENSG00000182196|dwEE	chr12	122982027	122982050	UCHL5|K562	23
chr12	122981379	122982379	LINC00680|k562|ENSG00000182196|dwEE	chr12	122981954	122981978	U2AF1|HepG2	24
chr12	122981379	122982379	LINC00680|k562|ENSG00000182196|dwEE	chr12	122982049	122982071	FKBP4|HepG2	22
chr12	122981379	122982379	LINC00680|k562|ENSG00000182196|dwEE	chr12	122981960	122981988	DDX3X|K562	28
chr12	122981379	122982379	LINC00680|k562|ENSG00000182196|dwEE	chr12	122981958	122981975	NCBP2|K562	17
chr12	122981379	122982379	LINC00680|k562|ENSG00000182196|dwEE	chr12	122981670	122981706	U2AF1|HepG2	36
chr12	122981379	122982379	LINC00680|k562|ENSG00000182196|dwEE	chr12	122982361	122982407	XRN2|HepG2	18
chr12	122981379	122982379	LINC00680|k562|ENSG00000182196|dwEE	chr12	122982223	122982253	U2AF1|K562	30
chr12	122981379	122982379	LINC00680|k562|ENSG00000182196|dwEE	chr12	122981957	122981988	NCBP2|HepG2	31
chr12	122981379	122982379	LINC00680|k562|ENSG00000182196|dwEE	chr12	122981954	122981996	GRWD1|HepG2	42
chr12	122981379	122982379	LINC00680|k562|ENSG00000182196|dwEE	chr12	122981598	122981618	U2AF1|HepG2	20
chr12	122981379	122982379	LINC00680|k562|ENSG00000182196|dwEE	chr12	122981589	122981636	ZNF622|K562	47
chr12	122981379	122982379	LINC00680|k562|ENSG00000182196|dwEE	chr12	122981663	122981750	XPO5|HepG2	87
chr12	122981379	122982379	LINC00680|k562|ENSG00000182196|dwEE	chr12	122981955	122982030	PPIG|HepG2	75
chr12	122981379	122982379	LINC00680|k562|ENSG00000182196|dwEE	chr12	122981670	122981696	GTF2F1|HepG2	26
chr12	122981379	122982379	LINC00680|k562|ENSG00000182196|dwEE	chr12	122981799	122981825	SLTM|K562	26
chr12	122981379	122982379	LINC00680|k562|ENSG00000182196|dwEE	chr12	122981578	122981610	XRN2|K562	32
chr12	122981379	122982379	LINC00680|k562|ENSG00000182196|dwEE	chr12	122981651	122981734	U2AF1|K562	83
chr12	122981379	122982379	LINC00680|k562|ENSG00000182196|dwEE	chr12	122981956	122982025	ZNF622|K562	69
chr12	122981379	122982379	LINC00680|k562|ENSG00000182196|dwEE	chr12	122981980	122982004	TNRC6A|K562	24
chr12	122981379	122982379	LINC00680|k562|ENSG00000182196|dwEE	chr12	122981663	122981701	LARP4|HepG2	38
chr12	122981379	122982379	LINC00680|k562|ENSG00000182196|dwEE	chr12	122981848	122981877	DKC1|HepG2	29
chr12	122981379	122982379	LINC00680|k562|ENSG00000182196|dwEE	chr12	122981813	122981871	BCCIP|HepG2	58
chr12	122981379	122982379	LINC00680|k562|ENSG00000182196|dwEE	chr12	122982154	122982162	HNRNPM|K562	8
chr12	122981379	122982379	LINC00680|k562|ENSG00000182196|dwEE	chr12	122981996	122982018	YBX3|K562	22
chr12	122981379	122982379	LINC00680|k562|ENSG00000182196|dwEE	chr12	122982009	122982047	HNRNPM|K562	38
chr12	122981379	122982379	LINC00680|k562|ENSG00000182196|dwEE	chr12	122981325	122981384	TBRG4|HepG2	5
chr12	122981379	122982379	LINC00680|k562|ENSG00000182196|dwEE	chr12	122981575	122981639	RBFOX2|K562	64
chr12	122981379	122982379	LINC00680|k562|ENSG00000182196|dwEE	chr12	122982139	122982178	HNRNPU|HepG2	39
chr12	122981379	122982379	LINC00680|k562|ENSG00000182196|dwEE	chr12	122981990	122982042	UCHL5|HepG2	52
chr12	122981379	122982379	LINC00680|k562|ENSG00000182196|dwEE	chr12	122981697	122981708	CSTF2|HepG2	11
chr12	122981379	122982379	LINC00680|k562|ENSG00000182196|dwEE	chr12	122982103	122982173	AGO2|HEK293S	70
chr12	122981379	122982379	LINC00680|k562|ENSG00000182196|dwEE	chr12	122981318	122981390	RBFOX2|HepG2	11
chr12	122981379	122982379	LINC00680|k562|ENSG00000182196|dwEE	chr12	122981954	122981994	SRSF1|HepG2	40
chr12	122981379	122982379	LINC00680|k562|ENSG00000182196|dwEE	chr12	122982279	122982292	TARDBP|K562	13
chr12	122981379	122982379	LINC00680|k562|ENSG00000182196|dwEE	chr12	122981643	122981697	SRSF1|K562	54
chr12	122981379	122982379	LINC00680|k562|ENSG00000182196|dwEE	chr12	122981601	122981647	EIF4G1|K562	46
chr12	122981379	122982379	LINC00680|k562|ENSG00000182196|dwEE	chr12	122982004	122982029	TAF15|K562	25
chr12	122981379	122982379	LINC00680|k562|ENSG00000182196|dwEE	chr12	122982150	122982184	YWHAG|K562	34
chr12	122981379	122982379	LINC00680|k562|ENSG00000182196|dwEE	chr12	122981748	122981879	UCHL5|HepG2	131
chr12	122981379	122982379	LINC00680|k562|ENSG00000182196|dwEE	chr12	122982013	122982055	DDX6|HepG2	42
chr12	122981379	122982379	LINC00680|k562|ENSG00000182196|dwEE	chr12	122981624	122981707	YBX3|K562	83
chr12	122981379	122982379	LINC00680|k562|ENSG00000182196|dwEE	chr12	122981966	122981981	EFTUD2|K562	15
chr12	122981379	122982379	LINC00680|k562|ENSG00000182196|dwEE	chr12	122982328	122982353	FASTKD2|K562	25
chr12	122981379	122982379	LINC00680|k562|ENSG00000182196|dwEE	chr12	122981598	122981639	SRSF7|K562	41
chr12	122981379	122982379	LINC00680|k562|ENSG00000182196|dwEE	chr12	122981610	122981635	METAP2|K562	25
chr12	122981379	122982379	LINC00680|k562|ENSG00000182196|dwEE	chr12	122981411	122981423	HNRNPA1|HepG2	12
chr12	122981379	122982379	LINC00680|k562|ENSG00000182196|dwEE	chr12	122981673	122981715	QKI|HepG2	42
chr12	122981379	122982379	LINC00680|k562|ENSG00000182196|dwEE	chr12	122981810	122981828	LIN28B|K562	18
chr12	122981379	122982379	LINC00680|k562|ENSG00000182196|dwEE	chr12	122982371	122982391	AKAP8L|K562	8
chr12	122981379	122982379	LINC00680|k562|ENSG00000182196|dwEE	chr12	122982361	122982389	AGGF1|K562	18
chr12	122981379	122982379	LINC00680|k562|ENSG00000182196|dwEE	chr12	122982378	122982392	RBFOX2|K562	1
chr12	122981379	122982379	LINC00680|k562|ENSG00000182196|dwEE	chr12	122981826	122981874	NOL12|HepG2	48
chr12	122981379	122982379	LINC00680|k562|ENSG00000182196|dwEE	chr12	122982257	122982303	DDX6|HepG2	46
chr12	122981379	122982379	LINC00680|k562|ENSG00000182196|dwEE	chr12	122981956	122982000	BUD13|K562	44
chr12	122981379	122982379	LINC00680|k562|ENSG00000182196|dwEE	chr12	122981997	122982034	MTPAP|K562	37
chr12	122981379	122982379	LINC00680|k562|ENSG00000182196|dwEE	chr12	122982022	122982048	LIN28B|HepG2	26
chr12	122981379	122982379	LINC00680|k562|ENSG00000182196|dwEE	chr12	122982016	122982058	NCBP2|HepG2	42
chr12	122981379	122982379	LINC00680|k562|ENSG00000182196|dwEE	chr12	122981986	122981999	EIF3D|HepG2	13
chr12	122981379	122982379	LINC00680|k562|ENSG00000182196|dwEE	chr12	122982016	122982036	LARP4|K562	20
chr12	122981379	122982379	LINC00680|k562|ENSG00000182196|dwEE	chr12	122981588	122981615	MTPAP|K562	27
chr12	122981379	122982379	LINC00680|k562|ENSG00000182196|dwEE	chr12	122981771	122981863	GRWD1|HepG2	92
chr12	122981379	122982379	LINC00680|k562|ENSG00000182196|dwEE	chr12	122981714	122981740	SRSF1|K562	26
chr12	122981379	122982379	LINC00680|k562|ENSG00000182196|dwEE	chr12	122981795	122981821	NOLC1|K562	26
chr12	122981379	122982379	LINC00680|k562|ENSG00000182196|dwEE	chr12	122981848	122981883	DHX30|K562	35
chr12	122981379	122982379	LINC00680|k562|ENSG00000182196|dwEE	chr12	122981595	122981652	HLTF|K562	57
chr12	122981379	122982379	LINC00680|k562|ENSG00000182196|dwEE	chr12	122981999	122982038	AGGF1|K562	39
chr12	122981379	122982379	LINC00680|k562|ENSG00000182196|dwEE	chr12	122981801	122981837	SRSF9|HepG2	36
chr12	122981379	122982379	LINC00680|k562|ENSG00000182196|dwEE	chr12	122981952	122981975	LIN28B|K562	23
chr12	122981379	122982379	LINC00680|k562|ENSG00000182196|dwEE	chr12	122981667	122981690	BUD13|K562	23
chr12	122981379	122982379	LINC00680|k562|ENSG00000182196|dwEE	chr12	122981818	122981869	BUD13|HepG2	51
chr12	122981379	122982379	LINC00680|k562|ENSG00000182196|dwEE	chr12	122981788	122981839	ILF3|HepG2	51
chr12	122981379	122982379	LINC00680|k562|ENSG00000182196|dwEE	chr12	122982233	122982288	SLTM|K562	55
chr12	122981379	122982379	LINC00680|k562|ENSG00000182196|dwEE	chr12	122981354	122981391	AUH|K562	12
chr12	122981379	122982379	LINC00680|k562|ENSG00000182196|dwEE	chr12	122982370	122982396	SFPQ|HepG2	9
chr12	122981379	122982379	LINC00680|k562|ENSG00000182196|dwEE	chr12	122981651	122981724	U2AF2|HepG2	73
chr12	122981379	122982379	LINC00680|k562|ENSG00000182196|dwEE	chr12	122981983	122982065	RPS3|HepG2	82
chr12	122981379	122982379	LINC00680|k562|ENSG00000182196|dwEE	chr12	122982151	122982191	CSTF2T|K562	40
chr12	122981379	122982379	LINC00680|k562|ENSG00000182196|dwEE	chr12	122981612	122981654	SUB1|HepG2	42
chr12	122981379	122982379	LINC00680|k562|ENSG00000182196|dwEE	chr12	122981793	122981862	POLR2G|HepG2	69
chr12	122981379	122982379	LINC00680|k562|ENSG00000182196|dwEE	chr12	122981570	122981604	LSM11|HepG2	34
chr12	122981379	122982379	LINC00680|k562|ENSG00000182196|dwEE	chr12	122981471	122981505	SMNDC1|HepG2	34
chr12	122981379	122982379	LINC00680|k562|ENSG00000182196|dwEE	chr12	122981958	122981965	SUB1|HepG2	7
chr12	122981379	122982379	LINC00680|k562|ENSG00000182196|dwEE	chr12	122981959	122981966	GTF2F1|K562	7
chr12	122981379	122982379	LINC00680|k562|ENSG00000182196|dwEE	chr12	122981838	122981880	DDX6|K562	42
chr12	122981379	122982379	LINC00680|k562|ENSG00000182196|dwEE	chr12	122981658	122981722	U2AF2|K562	64
chr12	122981379	122982379	LINC00680|k562|ENSG00000182196|dwEE	chr12	122982015	122982049	SUB1|HepG2	34
chr12	122981379	122982379	LINC00680|k562|ENSG00000182196|dwEE	chr12	122982233	122982258	PRPF8|HepG2	25
chr12	122981379	122982379	LINC00680|k562|ENSG00000182196|dwEE	chr12	122981630	122981674	MTPAP|K562	44
chr12	122981379	122982379	LINC00680|k562|ENSG00000182196|dwEE	chr12	122982334	122982357	NCBP2|HepG2	23
chr12	122981379	122982379	LINC00680|k562|ENSG00000182196|dwEE	chr12	122981785	122981851	BUD13|HepG2	66
chr12	122981379	122982379	LINC00680|k562|ENSG00000182196|dwEE	chr12	122982003	122982047	SRSF1|K562	44
chr12	122981379	122982379	LINC00680|k562|ENSG00000182196|dwEE	chr12	122982030	122982075	PPIG|HepG2	45
chr12	122981379	122982379	LINC00680|k562|ENSG00000182196|dwEE	chr12	122981962	122981991	RBM22|HepG2	29
chr12	122981379	122982379	LINC00680|k562|ENSG00000182196|dwEE	chr12	122981788	122981880	PPIG|HepG2	92
chr12	122981379	122982379	LINC00680|k562|ENSG00000182196|dwEE	chr12	122981956	122982003	SRSF1|K562	47
chr12	122981379	122982379	LINC00680|k562|ENSG00000182196|dwEE	chr12	122981971	122982031	FMR1|K562	60
chr12	122981379	122982379	LINC00680|k562|ENSG00000182196|dwEE	chr12	122982016	122982049	GNL3|K562	33
chr12	122981379	122982379	LINC00680|k562|ENSG00000182196|dwEE	chr12	122982151	122982184	PPIL4|K562	33
chr12	122981379	122982379	LINC00680|k562|ENSG00000182196|dwEE	chr12	122982054	122982080	RBM22|HepG2	26
chr12	122981379	122982379	LINC00680|k562|ENSG00000182196|dwEE	chr12	122981925	122981963	EFTUD2|HepG2	38
chr12	122981379	122982379	LINC00680|k562|ENSG00000182196|dwEE	chr12	122981673	122981720	XRCC6|HepG2	47
chr12	122981379	122982379	LINC00680|k562|ENSG00000182196|dwEE	chr12	122981508	122981540	RBM15|K562	32
chr12	122981379	122982379	LINC00680|k562|ENSG00000182196|dwEE	chr12	122981954	122981978	XRCC6|K562	24
chr12	122981379	122982379	LINC00680|k562|ENSG00000182196|dwEE	chr12	122981873	122981880	DDX3X|K562	7
chr12	122981379	122982379	LINC00680|k562|ENSG00000182196|dwEE	chr12	122981633	122981701	DGCR8|K562	68
chr12	122981379	122982379	LINC00680|k562|ENSG00000182196|dwEE	chr12	122982141	122982165	RBM15|K562	24
chr12	122981379	122982379	LINC00680|k562|ENSG00000182196|dwEE	chr12	122981864	122981880	UPF1|K562	16
chr12	122981379	122982379	LINC00680|k562|ENSG00000182196|dwEE	chr12	122982357	122982405	SF3B4|HepG2	22
chr12	122981379	122982379	LINC00680|k562|ENSG00000182196|dwEE	chr12	122982225	122982260	GTF2F1|HepG2	35
chr12	122981379	122982379	LINC00680|k562|ENSG00000182196|dwEE	chr12	122982157	122982161	GRSF1|HepG2	4
chr12	122981379	122982379	LINC00680|k562|ENSG00000182196|dwEE	chr12	122982016	122982066	FMR1|K562	50
chr12	122981379	122982379	LINC00680|k562|ENSG00000182196|dwEE	chr12	122981967	122981982	SND1|K562	15
chr12	122981379	122982379	LINC00680|k562|ENSG00000182196|dwEE	chr12	122981779	122981820	FASTKD2|HepG2	41
chr12	122981379	122982379	LINC00680|k562|ENSG00000182196|dwEE	chr12	122982160	122982172	RBFOX2|K562	12
chr12	122981379	122982379	LINC00680|k562|ENSG00000182196|dwEE	chr12	122981799	122981829	MTPAP|K562	30
chr12	122981379	122982379	LINC00680|k562|ENSG00000182196|dwEE	chr12	122981842	122981866	ILF3|HepG2	24
chr12	122981379	122982379	LINC00680|k562|ENSG00000182196|dwEE	chr12	122981656	122981692	MTPAP|K562	36
chr12	122981379	122982379	LINC00680|k562|ENSG00000182196|dwEE	chr12	122981851	122981880	BUD13|K562	29
chr12	122981379	122982379	LINC00680|k562|ENSG00000182196|dwEE	chr12	122982142	122982171	PCBP2|HepG2	29
chr12	122981379	122982379	LINC00680|k562|ENSG00000182196|dwEE	chr12	122981787	122981828	RPS5|K562	41
chr12	122981379	122982379	LINC00680|k562|ENSG00000182196|dwEE	chr12	122981667	122981712	RPS3|K562	45
chr12	122981379	122982379	LINC00680|k562|ENSG00000182196|dwEE	chr12	122982059	122982075	TRA2A|HepG2	16
chr12	122981379	122982379	LINC00680|k562|ENSG00000182196|dwEE	chr12	122981983	122982027	LSM11|HepG2	44
chr12	122981379	122982379	LINC00680|k562|ENSG00000182196|dwEE	chr12	122982364	122982388	XRCC6|HepG2	15
chr12	122981379	122982379	LINC00680|k562|ENSG00000182196|dwEE	chr12	122981795	122981843	CPSF6|K562	48
chr12	122981379	122982379	LINC00680|k562|ENSG00000182196|dwEE	chr12	122981988	122981996	EFTUD2|K562	8
chr12	122981379	122982379	LINC00680|k562|ENSG00000182196|dwEE	chr12	122981875	122981880	LARP4|HepG2	5
chr12	122981379	122982379	LINC00680|k562|ENSG00000182196|dwEE	chr12	122981588	122981595	PRPF8|K562	7
chr12	122981379	122982379	LINC00680|k562|ENSG00000182196|dwEE	chr12	122982158	122982166	SAFB2|K562	8
chr12	122981379	122982379	LINC00680|k562|ENSG00000182196|dwEE	chr12	122981334	122981393	EFTUD2|HepG2	14
chr12	122981379	122982379	LINC00680|k562|ENSG00000182196|dwEE	chr12	122981953	122981975	GPKOW|K562	22
chr12	122981379	122982379	LINC00680|k562|ENSG00000182196|dwEE	chr12	122982345	122982403	SLTM|K562	34
chr12	122981379	122982379	LINC00680|k562|ENSG00000182196|dwEE	chr12	122981958	122981967	SRSF9|HepG2	9
chr12	122981379	122982379	LINC00680|k562|ENSG00000182196|dwEE	chr12	122981955	122982002	UCHL5|K562	47
chr12	122981379	122982379	LINC00680|k562|ENSG00000182196|dwEE	chr12	122981756	122981880	FASTKD2|K562	124
chr12	122981379	122982379	LINC00680|k562|ENSG00000182196|dwEE	chr12	122981515	122981531	XRCC6|HepG2	16
chr12	122981379	122982379	LINC00680|k562|ENSG00000182196|dwEE	chr12	122981785	122981880	RPS3|HepG2	95
chr12	122981379	122982379	LINC00680|k562|ENSG00000182196|dwEE	chr12	122981639	122981700	RBFOX2|K562	61
chr12	122981379	122982379	LINC00680|k562|ENSG00000182196|dwEE	chr12	122981797	122981829	QKI|K562	32
chr12	122981379	122982379	LINC00680|k562|ENSG00000182196|dwEE	chr12	122981768	122981809	SUB1|HepG2	41
chr12	122981379	122982379	LINC00680|k562|ENSG00000182196|dwEE	chr12	122981354	122981387	FASTKD2|HepG2	8
chr12	122981379	122982379	LINC00680|k562|ENSG00000182196|dwEE	chr12	122981847	122981864	DDX24|K562	17
chr12	122981379	122982379	LINC00680|k562|ENSG00000182196|dwEE	chr12	122982153	122982173	TAF15|HepG2	20
chr12	122981379	122982379	LINC00680|k562|ENSG00000182196|dwEE	chr12	122981493	122981522	NOLC1|K562	29
chr12	122981379	122982379	LINC00680|k562|ENSG00000182196|dwEE	chr12	122981827	122981859	PRPF8|HepG2	32
chr12	122981379	122982379	LINC00680|k562|ENSG00000182196|dwEE	chr12	122981956	122981968	DDX55|K562	12
chr12	122981379	122982379	LINC00680|k562|ENSG00000182196|dwEE	chr12	122981809	122981830	SND1|HepG2	21
chr12	122981379	122982379	LINC00680|k562|ENSG00000182196|dwEE	chr12	122981640	122981692	NOLC1|K562	52
chr12	122981379	122982379	LINC00680|k562|ENSG00000182196|dwEE	chr12	122981786	122981837	FXR2|K562	51
chr12	122981379	122982379	LINC00680|k562|ENSG00000182196|dwEE	chr12	122981646	122981668	PUM2|K562	22
chr12	122981379	122982379	LINC00680|k562|ENSG00000182196|dwEE	chr12	122982018	122982081	SRSF7|HepG2	63
chr12	122981379	122982379	LINC00680|k562|ENSG00000182196|dwEE	chr12	122981799	122981859	RBFOX2|K562	60
chr12	122981379	122982379	LINC00680|k562|ENSG00000182196|dwEE	chr12	122981596	122981637	DDX6|K562	41
chr12	122981379	122982379	LINC00680|k562|ENSG00000182196|dwEE	chr12	122982008	122982059	FASTKD2|HepG2	51
chr12	122981379	122982379	LINC00680|k562|ENSG00000182196|dwEE	chr12	122982004	122982066	UCHL5|HepG2	62
chr12	122981379	122982379	LINC00680|k562|ENSG00000182196|dwEE	chr12	122982149	122982179	SLTM|HepG2	30
chr12	122981379	122982379	LINC00680|k562|ENSG00000182196|dwEE	chr12	122981878	122981880	NCBP2|K562	2
chr12	122981379	122982379	LINC00680|k562|ENSG00000182196|dwEE	chr12	122982016	122982052	SLTM|HepG2	36
chr12	122981379	122982379	LINC00680|k562|ENSG00000182196|dwEE	chr12	122981299	122981381	RBFOX2|HepG2	2
chr12	122981379	122982379	LINC00680|k562|ENSG00000182196|dwEE	chr12	122982063	122982088	BCCIP|HepG2	25
chr12	122981379	122982379	LINC00680|k562|ENSG00000182196|dwEE	chr12	122981761	122981839	ILF3|K562	78
chr12	122981379	122982379	LINC00680|k562|ENSG00000182196|dwEE	chr12	122981640	122981725	GRWD1|HepG2	85
chr12	122981379	122982379	LINC00680|k562|ENSG00000182196|dwEE	chr12	122981965	122982068	EIF3H|HepG2	103
chr12	122981379	122982379	LINC00680|k562|ENSG00000182196|dwEE	chr12	122981653	122981698	BUD13|HepG2	45
chr12	122981379	122982379	LINC00680|k562|ENSG00000182196|dwEE	chr12	122982159	122982189	HNRNPUL1|HepG2	30
chr12	122981379	122982379	LINC00680|k562|ENSG00000182196|dwEE	chr12	122981638	122981652	DDX55|HepG2	14
chr12	122981379	122982379	LINC00680|k562|ENSG00000182196|dwEE	chr12	122981776	122981843	CPSF6|K562	67
chr12	122981379	122982379	LINC00680|k562|ENSG00000182196|dwEE	chr12	122981790	122981879	XRCC6|K562	89
chr12	122981379	122982379	LINC00680|k562|ENSG00000182196|dwEE	chr12	122981407	122981450	XPO5|HepG2	43
chr12	122981379	122982379	LINC00680|k562|ENSG00000182196|dwEE	chr12	122981996	122982056	GRWD1|HepG2	60
chr12	122981379	122982379	LINC00680|k562|ENSG00000182196|dwEE	chr12	122981814	122981847	IGF2BP1|HepG2	33
chr12	122981379	122982379	LINC00680|k562|ENSG00000182196|dwEE	chr12	122982030	122982055	U2AF1|HepG2	25
chr12	122981379	122982379	LINC00680|k562|ENSG00000182196|dwEE	chr12	122981792	122981849	DDX55|HepG2	57
chr12	122981379	122982379	LINC00680|k562|ENSG00000182196|dwEE	chr12	122981826	122981862	LSM11|HepG2	36
chr12	122981379	122982379	LINC00680|k562|ENSG00000182196|dwEE	chr12	122981591	122981603	PTBP1|K562	12
chr12	122981379	122982379	LINC00680|k562|ENSG00000182196|dwEE	chr12	122982140	122982186	PCBP2|HepG2	46
chr12	122981379	122982379	LINC00680|k562|ENSG00000182196|dwEE	chr12	122982013	122982020	SUPV3L1|HepG2	7
chr12	122981379	122982379	LINC00680|k562|ENSG00000182196|dwEE	chr12	122981593	122981626	PPIG|HepG2	33
chr12	122981379	122982379	LINC00680|k562|ENSG00000182196|dwEE	chr12	122981636	122981693	ZNF622|K562	57
chr12	122981379	122982379	LINC00680|k562|ENSG00000182196|dwEE	chr12	122981796	122981835	LIN28B|K562	39
chr12	122981379	122982379	LINC00680|k562|ENSG00000182196|dwEE	chr12	122981654	122981703	ZNF622|K562	49
chr12	122981379	122982379	LINC00680|k562|ENSG00000182196|dwEE	chr12	122982138	122982187	RBFOX2|HepG2	49
chr12	122981379	122982379	LINC00680|k562|ENSG00000182196|dwEE	chr12	122982156	122982173	HNRNPA1|HepG2	17
chr12	122981379	122982379	LINC00680|k562|ENSG00000182196|dwEE	chr12	122981656	122981698	DDX24|K562	42
chr12	122981379	122982379	LINC00680|k562|ENSG00000182196|dwEE	chr12	122981662	122981719	ILF3|K562	57
chr12	122981379	122982379	LINC00680|k562|ENSG00000182196|dwEE	chr12	122981804	122981858	RPS3|HepG2	54
chr12	122981379	122982379	LINC00680|k562|ENSG00000182196|dwEE	chr12	122981808	122981817	XRCC6|K562	9
chr12	122981379	122982379	LINC00680|k562|ENSG00000182196|dwEE	chr12	122981683	122981714	AGGF1|K562	31
chr12	122981379	122982379	LINC00680|k562|ENSG00000182196|dwEE	chr12	122981730	122981775	SRSF1|K562	45
chr12	122981379	122982379	LINC00680|k562|ENSG00000182196|dwEE	chr12	122981959	122981978	XRCC6|K562	19
chr12	122981379	122982379	LINC00680|k562|ENSG00000182196|dwEE	chr12	122981360	122981394	SRSF1|HepG2	15
chr12	122981379	122982379	LINC00680|k562|ENSG00000182196|dwEE	chr12	122981518	122981526	BCCIP|HepG2	8
chr12	122981379	122982379	LINC00680|k562|ENSG00000182196|dwEE	chr12	122982005	122982069	FKBP4|HepG2	64
chr12	122981379	122982379	LINC00680|k562|ENSG00000182196|dwEE	chr12	122981994	122982058	TRA2A|K562	64
chr12	122981379	122982379	LINC00680|k562|ENSG00000182196|dwEE	chr12	122981856	122981873	U2AF1|K562	17
chr12	122981379	122982379	LINC00680|k562|ENSG00000182196|dwEE	chr12	122982029	122982030	RBM15|HepG2	1
chr12	122981379	122982379	LINC00680|k562|ENSG00000182196|dwEE	chr12	122981832	122981880	RPS3|K562	48
chr12	122981379	122982379	LINC00680|k562|ENSG00000182196|dwEE	chr12	122981520	122981532	SLTM|HepG2	12
chr12	122981379	122982379	LINC00680|k562|ENSG00000182196|dwEE	chr12	122981598	122981637	YBX3|K562	39
chr12	122981379	122982379	LINC00680|k562|ENSG00000182196|dwEE	chr12	122982152	122982163	FMR1|K562	11
chr12	122981379	122982379	LINC00680|k562|ENSG00000182196|dwEE	chr12	122981708	122981879	TRA2A|HepG2	171
chr12	122981379	122982379	LINC00680|k562|ENSG00000182196|dwEE	chr12	122981956	122981958	EIF3H|HepG2	2
chr12	122981379	122982379	LINC00680|k562|ENSG00000182196|dwEE	chr12	122982151	122982179	PRPF8|HepG2	28
chr12	122981379	122982379	LINC00680|k562|ENSG00000182196|dwEE	chr12	122981994	122982068	SRSF1|HepG2	74
chr12	122981379	122982379	LINC00680|k562|ENSG00000182196|dwEE	chr12	122981784	122981873	DDX55|K562	89
chr12	122981379	122982379	LINC00680|k562|ENSG00000182196|dwEE	chr12	122982012	122982061	U2AF1|K562	49
chr12	122981379	122982379	LINC00680|k562|ENSG00000182196|dwEE	chr12	122981792	122981804	FASTKD2|K562	12
chr12	122981379	122982379	LINC00680|k562|ENSG00000182196|dwEE	chr12	122982232	122982255	ZRANB2|K562	23
chr12	122981379	122982379	LINC00680|k562|ENSG00000182196|dwEE	chr12	122982007	122982070	PPIL4|K562	63
chr12	122981379	122982379	LINC00680|k562|ENSG00000182196|dwEE	chr12	122981796	122981884	SRSF9|HepG2	88
chr12	122981379	122982379	LINC00680|k562|ENSG00000182196|dwEE	chr12	122981591	122981654	ZNF622|K562	63
chr12	122981379	122982379	LINC00680|k562|ENSG00000182196|dwEE	chr12	122982146	122982169	RBM22|HepG2	23
chr12	122981379	122982379	LINC00680|k562|ENSG00000182196|dwEE	chr12	122981814	122981833	HNRNPA1|HepG2	19
chr12	122981379	122982379	LINC00680|k562|ENSG00000182196|dwEE	chr12	122981697	122981733	FIP1L1|HEK293	36
chr12	122981379	122982379	LINC00680|k562|ENSG00000182196|dwEE	chr12	122981863	122981881	GRWD1|HepG2	18
chr12	122981379	122982379	LINC00680|k562|ENSG00000182196|dwEE	chr12	122981954	122982040	BUD13|HepG2	86
chr12	122981379	122982379	LINC00680|k562|ENSG00000182196|dwEE	chr12	122981356	122981385	XRN2|HepG2	6
chr12	122981379	122982379	LINC00680|k562|ENSG00000182196|dwEE	chr12	122981955	122982004	UCHL5|HepG2	49
chr12	122981379	122982379	LINC00680|k562|ENSG00000182196|dwEE	chr12	122981955	122982004	PPIG|HepG2	49
chr12	122981379	122982379	LINC00680|k562|ENSG00000182196|dwEE	chr12	122981687	122981733	SND1|HepG2	46
chr12	122981379	122982379	LINC00680|k562|ENSG00000182196|dwEE	chr12	122982035	122982058	IGF2BP1|HepG2	23
chr12	122981379	122982379	LINC00680|k562|ENSG00000182196|dwEE	chr12	122981957	122981987	TRA2A|K562	30
chr12	122981379	122982379	LINC00680|k562|ENSG00000182196|dwEE	chr12	122982002	122982048	ILF3|HepG2	46
chr12	122981379	122982379	LINC00680|k562|ENSG00000182196|dwEE	chr12	122981756	122981812	POLR2G|HepG2	56
chr12	122981379	122982379	LINC00680|k562|ENSG00000182196|dwEE	chr12	122981776	122981852	UCHL5|K562	76
chr12	122981379	122982379	LINC00680|k562|ENSG00000182196|dwEE	chr12	122981719	122981730	FXR1|K562	11
chr12	122981379	122982379	LINC00680|k562|ENSG00000182196|dwEE	chr12	122981851	122981879	SLTM|K562	28
chr12	122981379	122982379	LINC00680|k562|ENSG00000182196|dwEE	chr12	122982001	122982055	DDX55|HepG2	54
chr12	122981379	122982379	LINC00680|k562|ENSG00000182196|dwEE	chr12	122981378	122981397	RPS5|K562	18
chr12	122981379	122982379	LINC00680|k562|ENSG00000182196|dwEE	chr12	122981956	122981969	FMR1|K562	13
chr12	122981379	122982379	LINC00680|k562|ENSG00000182196|dwEE	chr12	122981650	122981739	SND1|K562	89
chr12	122981379	122982379	LINC00680|k562|ENSG00000182196|dwEE	chr12	122982150	122982177	CSTF2T|K562	27
chr12	122981379	122982379	LINC00680|k562|ENSG00000182196|dwEE	chr12	122981591	122981620	TRA2A|K562	29
chr12	122981379	122982379	LINC00680|k562|ENSG00000182196|dwEE	chr12	122981822	122981851	FXR2|K562	29
chr12	122981379	122982379	LINC00680|k562|ENSG00000182196|dwEE	chr12	122981957	122981978	LSM11|HepG2	21
chr12	122981379	122982379	LINC00680|k562|ENSG00000182196|dwEE	chr12	122981796	122981827	DDX6|HepG2	31
chr12	122981379	122982379	LINC00680|k562|ENSG00000182196|dwEE	chr12	122981956	122981982	PPIL4|K562	26
chr12	122981379	122982379	LINC00680|k562|ENSG00000182196|dwEE	chr12	122982020	122982044	FTO|K562	24
chr12	122981379	122982379	LINC00680|k562|ENSG00000182196|dwEE	chr12	122981845	122981881	TRA2A|K562	36
chr12	122981379	122982379	LINC00680|k562|ENSG00000182196|dwEE	chr12	122982367	122982409	NKRF|HepG2	12
chr12	122981379	122982379	LINC00680|k562|ENSG00000182196|dwEE	chr12	122981862	122981879	ZNF622|K562	17
chr12	122981379	122982379	LINC00680|k562|ENSG00000182196|dwEE	chr12	122981978	122982050	HLTF|K562	72
chr12	122981379	122982379	LINC00680|k562|ENSG00000182196|dwEE	chr12	122981955	122981986	DDX6|HepG2	31
chr12	122981379	122982379	LINC00680|k562|ENSG00000182196|dwEE	chr12	122981594	122981595	TBRG4|K562	1
chr12	122981379	122982379	LINC00680|k562|ENSG00000182196|dwEE	chr12	122981801	122981828	HNRNPL|K562	27
chr12	122981379	122982379	LINC00680|k562|ENSG00000182196|dwEE	chr12	122981595	122981640	RBFOX2|K562	45
chr12	122981379	122982379	LINC00680|k562|ENSG00000182196|dwEE	chr12	122982358	122982414	XRN2|HepG2	21
chr12	122981379	122982379	LINC00680|k562|ENSG00000182196|dwEE	chr12	122981725	122981753	GPKOW|K562	28
chr12	122981379	122982379	LINC00680|k562|ENSG00000182196|dwEE	chr12	122981798	122981835	NCBP2|K562	37
chr12	122981379	122982379	LINC00680|k562|ENSG00000182196|dwEE	chr12	122981832	122981870	SUGP2|HepG2	38
chr12	122981379	122982379	LINC00680|k562|ENSG00000182196|dwEE	chr12	122981571	122981617	U2AF2|K562	46
chr12	122981379	122982379	LINC00680|k562|ENSG00000182196|dwEE	chr12	122981723	122981737	SRSF1|HepG2	14
chr12	122981379	122982379	LINC00680|k562|ENSG00000182196|dwEE	chr12	122982163	122982179	XPO5|HepG2	16
chr12	122981379	122982379	LINC00680|k562|ENSG00000182196|dwEE	chr12	122981778	122981885	SRSF1|K562	107
chr12	122981379	122982379	LINC00680|k562|ENSG00000182196|dwEE	chr12	122981581	122981621	BUD13|K562	40
chr12	122981379	122982379	LINC00680|k562|ENSG00000182196|dwEE	chr12	122981956	122981979	AKAP8L|K562	23
chr12	122981379	122982379	LINC00680|k562|ENSG00000182196|dwEE	chr12	122982071	122982075	NOL12|HepG2	4
chr12	122981379	122982379	LINC00680|k562|ENSG00000182196|dwEE	chr12	122982375	122982387	FXR1|K562	4
chr12	122981379	122982379	LINC00680|k562|ENSG00000182196|dwEE	chr12	122981679	122981689	PPIG|HepG2	10
chr12	122981379	122982379	LINC00680|k562|ENSG00000182196|dwEE	chr12	122981956	122981957	LIN28B|HepG2	1
chr12	122981379	122982379	LINC00680|k562|ENSG00000182196|dwEE	chr12	122981682	122981699	DDX3X|HepG2	17
chr12	122981379	122982379	LINC00680|k562|ENSG00000182196|dwEE	chr12	122981666	122981730	TIA1|HepG2	64
chr12	122981379	122982379	LINC00680|k562|ENSG00000182196|dwEE	chr12	122981954	122981978	HLTF|K562	24
chr12	122981379	122982379	LINC00680|k562|ENSG00000182196|dwEE	chr12	122981740	122981753	PRPF8|K562	13
chr12	122981379	122982379	LINC00680|k562|ENSG00000182196|dwEE	chr12	122981636	122981694	TBRG4|K562	58
chr12	122981379	122982379	LINC00680|k562|ENSG00000182196|dwEE	chr12	122982370	122982401	CSTF2T|HepG2	9
chr12	122981379	122982379	LINC00680|k562|ENSG00000182196|dwEE	chr12	122981510	122981512	HNRNPK|HepG2	2
chr12	122981379	122982379	LINC00680|k562|ENSG00000182196|dwEE	chr12	122981951	122982013	ELAVL1|HEK293	62
chr12	122981379	122982379	LINC00680|k562|ENSG00000182196|dwEE	chr12	122982077	122982105	PRPF8|HepG2	28
chr12	122981379	122982379	LINC00680|k562|ENSG00000182196|dwEE	chr12	122981642	122981702	BUD13|K562	60
chr12	122981379	122982379	LINC00680|k562|ENSG00000182196|dwEE	chr12	122981687	122981693	PRPF8|HepG2	6
chr12	122981379	122982379	LINC00680|k562|ENSG00000182196|dwEE	chr12	122981822	122981859	FASTKD2|HepG2	37
chr12	122981379	122982379	LINC00680|k562|ENSG00000182196|dwEE	chr12	122981680	122981754	EIF4G2|K562	74
chr12	122981379	122982379	LINC00680|k562|ENSG00000182196|dwEE	chr12	122981851	122981877	LSM11|HepG2	26
chr12	122981379	122982379	LINC00680|k562|ENSG00000182196|dwEE	chr12	122981956	122981961	SMNDC1|HepG2	5
chr12	122981379	122982379	LINC00680|k562|ENSG00000182196|dwEE	chr12	122981954	122982003	UCHL5|K562	49
chr12	122981379	122982379	LINC00680|k562|ENSG00000182196|dwEE	chr12	122982226	122982287	TAF15|HepG2	61
chr12	122981379	122982379	LINC00680|k562|ENSG00000182196|dwEE	chr12	122982017	122982069	NCBP2|K562	52
chr12	122981379	122982379	LINC00680|k562|ENSG00000182196|dwEE	chr12	122982139	122982172	XRN2|K562	33
chr12	122981379	122982379	LINC00680|k562|ENSG00000182196|dwEE	chr12	122981781	122981844	LARP4|HepG2	63
chr12	122981379	122982379	LINC00680|k562|ENSG00000182196|dwEE	chr12	122981513	122981591	SF3B4|HepG2	78
chr12	122981379	122982379	LINC00680|k562|ENSG00000182196|dwEE	chr12	122981645	122981697	RBM15|HepG2	52
chr12	122981379	122982379	LINC00680|k562|ENSG00000182196|dwEE	chr12	122982149	122982157	CSTF2T|HepG2	8
chr12	122981379	122982379	LINC00680|k562|ENSG00000182196|dwEE	chr12	122982378	122982422	SLTM|K562	1
chr12	122981379	122982379	LINC00680|k562|ENSG00000182196|dwEE	chr12	122981337	122981387	KHDRBS1|K562	8
chr12	122981379	122982379	LINC00680|k562|ENSG00000182196|dwEE	chr12	122982056	122982076	GRWD1|HepG2	20
chr12	122981379	122982379	LINC00680|k562|ENSG00000182196|dwEE	chr12	122981956	122981969	BCCIP|HepG2	13
chr12	122981379	122982379	LINC00680|k562|ENSG00000182196|dwEE	chr12	122981832	122981879	BCCIP|HepG2	47
chr12	122981379	122982379	LINC00680|k562|ENSG00000182196|dwEE	chr12	122981850	122981879	EIF3H|HepG2	29
chr12	122981379	122982379	LINC00680|k562|ENSG00000182196|dwEE	chr12	122982210	122982233	KHSRP|K562	23
chr12	122981379	122982379	LINC00680|k562|ENSG00000182196|dwEE	chr12	122982150	122982167	CSTF2|HepG2	17
chr12	122981379	122982379	LINC00680|k562|ENSG00000182196|dwEE	chr12	122981660	122981700	SMNDC1|HepG2	40
chr12	122981379	122982379	LINC00680|k562|ENSG00000182196|dwEE	chr12	122981464	122981487	LSM11|K562	23
chr12	122981379	122982379	LINC00680|k562|ENSG00000182196|dwEE	chr12	122981707	122981730	LIN28B|HepG2	23
chr12	122981379	122982379	LINC00680|k562|ENSG00000182196|dwEE	chr12	122981579	122981609	U2AF2|HepG2	30
chr12	122981379	122982379	LINC00680|k562|ENSG00000182196|dwEE	chr12	122982002	122982041	PUS1|K562	39
chr12	122981379	122982379	LINC00680|k562|ENSG00000182196|dwEE	chr12	122981956	122981972	NCBP2|HepG2	16
chr12	122981379	122982379	LINC00680|k562|ENSG00000182196|dwEE	chr12	122981666	122981701	LSM11|HepG2	35
chr12	122981379	122982379	LINC00680|k562|ENSG00000182196|dwEE	chr12	122981344	122981401	PRPF8|HepG2	22
chr12	122981379	122982379	LINC00680|k562|ENSG00000182196|dwEE	chr12	122982140	122982190	SLTM|HepG2	50
chr12	122981379	122982379	LINC00680|k562|ENSG00000182196|dwEE	chr12	122981969	122982069	RBFOX2|K562	100
chr12	122981379	122982379	LINC00680|k562|ENSG00000182196|dwEE	chr12	122982143	122982174	PRPF8|K562	31
chr12	122981379	122982379	LINC00680|k562|ENSG00000182196|dwEE	chr12	122981799	122981824	TAF15|K562	25
chr12	122981379	122982379	LINC00680|k562|ENSG00000182196|dwEE	chr12	122981752	122981880	HLTF|K562	128
chr12	122981379	122982379	LINC00680|k562|ENSG00000182196|dwEE	chr12	122982050	122982057	EFTUD2|K562	7
chr12	122981379	122982379	LINC00680|k562|ENSG00000182196|dwEE	chr12	122981594	122981621	SND1|K562	27
chr12	122981379	122982379	LINC00680|k562|ENSG00000182196|dwEE	chr12	122981841	122981877	AARS|K562	36
chr12	122981379	122982379	LINC00680|k562|ENSG00000182196|dwEE	chr12	122982014	122982054	LARP4|HepG2	40
chr12	122981379	122982379	LINC00680|k562|ENSG00000182196|dwEE	chr12	122982048	122982069	UCHL5|HepG2	21
chr12	122981379	122982379	LINC00680|k562|ENSG00000182196|dwEE	chr12	122981787	122981816	TROVE2|K562	29
chr12	122981379	122982379	LINC00680|k562|ENSG00000182196|dwEE	chr12	122981497	122981508	CPSF6|K562	11
chr12	122981379	122982379	LINC00680|k562|ENSG00000182196|dwEE	chr12	122981636	122981699	METAP2|K562	63
chr12	122981379	122982379	LINC00680|k562|ENSG00000182196|dwEE	chr12	122981862	122981880	AUH|K562	18
chr12	122981379	122982379	LINC00680|k562|ENSG00000182196|dwEE	chr12	122981956	122981970	LARP4|K562	14
chr12	122981379	122982379	LINC00680|k562|ENSG00000182196|dwEE	chr12	122981824	122981882	HLTF|K562	58
chr12	122981379	122982379	LINC00680|k562|ENSG00000182196|dwEE	chr12	122981956	122981958	RPS3|HepG2	2
chr12	122981379	122982379	LINC00680|k562|ENSG00000182196|dwEE	chr12	122981487	122981516	GTF2F1|K562	29
chr12	122981379	122982379	LINC00680|k562|ENSG00000182196|dwEE	chr12	122981832	122981861	SRSF7|HepG2	29
chr12	122981379	122982379	LINC00680|k562|ENSG00000182196|dwEE	chr12	122981954	122981975	GRSF1|HepG2	21
chr12	122981379	122982379	LINC00680|k562|ENSG00000182196|dwEE	chr12	122981546	122981595	LSM11|K562	49
chr12	122981379	122982379	LINC00680|k562|ENSG00000182196|dwEE	chr12	122981502	122981538	SF3B4|K562	36
chr12	122981379	122982379	LINC00680|k562|ENSG00000182196|dwEE	chr12	122981496	122981556	RBM5|HepG2	60
chr12	122981379	122982379	LINC00680|k562|ENSG00000182196|dwEE	chr12	122981853	122981873	XRCC6|K562	20
chr12	122981379	122982379	LINC00680|k562|ENSG00000182196|dwEE	chr12	122982026	122982039	RBM15|K562	13
chr12	122981379	122982379	LINC00680|k562|ENSG00000182196|dwEE	chr12	122981498	122981502	XRCC6|HepG2	4
chr12	122981379	122982379	LINC00680|k562|ENSG00000182196|dwEE	chr12	122981785	122981796	TBRG4|HepG2	11
chr12	122981379	122982379	LINC00680|k562|ENSG00000182196|dwEE	chr12	122981772	122981824	HLTF|K562	52
chr12	122981379	122982379	LINC00680|k562|ENSG00000182196|dwEE	chr12	122981654	122981706	PRPF8|K562	52
chr12	122981379	122982379	LINC00680|k562|ENSG00000182196|dwEE	chr12	122982319	122982372	HNRNPA1|HepG2	53
chr12	122981379	122982379	LINC00680|k562|ENSG00000182196|dwEE	chr12	122981848	122981868	MTPAP|K562	20
chr12	122981379	122982379	LINC00680|k562|ENSG00000182196|dwEE	chr12	122982214	122982239	CDC40|HepG2	25
chr12	122981379	122982379	LINC00680|k562|ENSG00000182196|dwEE	chr12	122981421	122981442	HNRNPM|K562	21
chr12	122981379	122982379	LINC00680|k562|ENSG00000182196|dwEE	chr12	122981831	122981879	AUH|HepG2	48
chr12	122981379	122982379	LINC00680|k562|ENSG00000182196|dwEE	chr12	122982061	122982075	TAF15|K562	14
chr12	122981379	122982379	LINC00680|k562|ENSG00000182196|dwEE	chr12	122981697	122981733	EIF4A3|HeLa	36
chr12	122981379	122982379	LINC00680|k562|ENSG00000182196|dwEE	chr12	122982002	122982030	RBM15|K562	28
chr12	122981379	122982379	LINC00680|k562|ENSG00000182196|dwEE	chr12	122981812	122981831	TBRG4|K562	19
chr12	122981379	122982379	LINC00680|k562|ENSG00000182196|dwEE	chr12	122982009	122982064	DDX24|K562	55
chr12	122981379	122982379	LINC00680|k562|ENSG00000182196|dwEE	chr12	122981668	122981736	U2AF2|HepG2	68
chr12	122981379	122982379	LINC00680|k562|ENSG00000182196|dwEE	chr12	122982145	122982169	SLTM|K562	24
chr12	122981379	122982379	LINC00680|k562|ENSG00000182196|dwEE	chr12	122981804	122981880	PTBP1|HepG2	76
chr12	122981379	122982379	LINC00680|k562|ENSG00000182196|dwEE	chr12	122981602	122981644	ZRANB2|K562	42
chr12	122981379	122982379	LINC00680|k562|ENSG00000182196|dwEE	chr12	122981626	122981686	GEMIN5|K562	60
chr12	122981379	122982379	LINC00680|k562|ENSG00000182196|dwEE	chr12	122981497	122981554	SF3B4|HepG2	57
chr12	122981379	122982379	LINC00680|k562|ENSG00000182196|dwEE	chr12	122982002	122982069	UCHL5|K562	67
chr12	122981379	122982379	LINC00680|k562|ENSG00000182196|dwEE	chr12	122982235	122982255	HNRNPA1|HepG2	20
chr12	122981379	122982379	LINC00680|k562|ENSG00000182196|dwEE	chr12	122981594	122981612	SUB1|HepG2	18
chr12	122981379	122982379	LINC00680|k562|ENSG00000182196|dwEE	chr12	122981792	122981829	GTF2F1|K562	37
chr12	122981379	122982379	LINC00680|k562|ENSG00000182196|dwEE	chr12	122982149	122982174	CSTF2T|HepG2	25
chr12	122981379	122982379	LINC00680|k562|ENSG00000182196|dwEE	chr12	122981379	122981432	HNRNPM|HepG2	53
chr12	122981379	122982379	LINC00680|k562|ENSG00000182196|dwEE	chr12	122981954	122981991	TARDBP|K562	37
chr12	122981379	122982379	LINC00680|k562|ENSG00000182196|dwEE	chr12	122982004	122982075	PPIG|HepG2	71
chr12	122981379	122982379	LINC00680|k562|ENSG00000182196|dwEE	chr12	122981535	122981558	PCBP2|HepG2	23
chr12	122981379	122982379	LINC00680|k562|ENSG00000182196|dwEE	chr12	122981637	122981726	UCHL5|HepG2	89
chr12	122981379	122982379	LINC00680|k562|ENSG00000182196|dwEE	chr12	122981799	122981838	SND1|HepG2	39
chr12	122981379	122982379	LINC00680|k562|ENSG00000182196|dwEE	chr12	122981573	122981629	U2AF2|K562	56
chr12	122981379	122982379	LINC00680|k562|ENSG00000182196|dwEE	chr12	122981990	122982049	SRSF1|K562	59
chr12	122981379	122982379	LINC00680|k562|ENSG00000182196|dwEE	chr12	122981386	122981411	HNRNPA1|K562	25
chr12	122981379	122982379	LINC00680|k562|ENSG00000182196|dwEE	chr12	122982148	122982182	XRN2|HepG2	34
chr12	122981379	122982379	LINC00680|k562|ENSG00000182196|dwEE	chr12	122981648	122981703	YBX3|K562	55
chr12	122981379	122982379	LINC00680|k562|ENSG00000182196|dwEE	chr12	122981362	122981383	UCHL5|K562	4
chr12	122981379	122982379	LINC00680|k562|ENSG00000182196|dwEE	chr12	122982363	122982391	HNRNPK|HepG2	16
chr12	122981379	122982379	LINC00680|k562|ENSG00000182196|dwEE	chr12	122981876	122981880	LARP4|HepG2	4
chr12	122981379	122982379	LINC00680|k562|ENSG00000182196|dwEE	chr12	122981770	122981835	SRSF7|K562	65
chr12	122981379	122982379	LINC00680|k562|ENSG00000182196|dwEE	chr12	122982010	122982069	ZNF622|K562	59
chr12	122981379	122982379	LINC00680|k562|ENSG00000182196|dwEE	chr12	122981801	122981840	SUB1|HepG2	39
chr12	122981379	122982379	LINC00680|k562|ENSG00000182196|dwEE	chr12	122981924	122981960	SF3B4|HepG2	36
chr12	122981379	122982379	LINC00680|k562|ENSG00000182196|dwEE	chr12	122981576	122981602	SUPV3L1|HepG2	26
chr12	122981379	122982379	LINC00680|k562|ENSG00000182196|dwEE	chr12	122981505	122981601	RBM5|HepG2	96
chr12	122981379	122982379	LINC00680|k562|ENSG00000182196|dwEE	chr12	122982022	122982053	RPS3|K562	31
chr12	122981379	122982379	LINC00680|k562|ENSG00000182196|dwEE	chr12	122981591	122981624	GRWD1|HepG2	33
chr12	122981379	122982379	LINC00680|k562|ENSG00000182196|dwEE	chr12	122982279	122982302	SMNDC1|K562	23
chr12	122981379	122982379	LINC00680|k562|ENSG00000182196|dwEE	chr12	122981597	122981632	PPIG|HepG2	35
chr12	122981379	122982379	LINC00680|k562|ENSG00000182196|dwEE	chr12	122981800	122981873	RBM15|K562	73
chr12	122981379	122982379	LINC00680|k562|ENSG00000182196|dwEE	chr12	122981598	122981619	EXOSC5|K562	21
chr12	122981379	122982379	LINC00680|k562|ENSG00000182196|dwEE	chr12	122982135	122982159	EFTUD2|HepG2	24
chr12	122981379	122982379	LINC00680|k562|ENSG00000182196|dwEE	chr12	122981701	122981750	DDX42|K562	49
chr12	122981379	122982379	LINC00680|k562|ENSG00000182196|dwEE	chr12	122981640	122981721	GRWD1|HepG2	81
chr12	122981379	122982379	LINC00680|k562|ENSG00000182196|dwEE	chr12	122981957	122981985	AGGF1|HepG2	28
chr12	122981379	122982379	LINC00680|k562|ENSG00000182196|dwEE	chr12	122981777	122981836	LARP4|K562	59
chr12	122981379	122982379	LINC00680|k562|ENSG00000182196|dwEE	chr12	122981802	122981868	RBFOX2|K562	66
chr12	122981379	122982379	LINC00680|k562|ENSG00000182196|dwEE	chr12	122981818	122981880	RBM22|HepG2	62
chr12	122981379	122982379	LINC00680|k562|ENSG00000182196|dwEE	chr12	122982012	122982035	TBRG4|K562	23
chr12	122981379	122982379	LINC00680|k562|ENSG00000182196|dwEE	chr12	122981874	122981881	GRSF1|HepG2	7
chr12	122981379	122982379	LINC00680|k562|ENSG00000182196|dwEE	chr12	122982145	122982150	RBM15|HepG2	5
chr12	122981379	122982379	LINC00680|k562|ENSG00000182196|dwEE	chr12	122981678	122981697	DDX55|K562	19
chr12	122981379	122982379	LINC00680|k562|ENSG00000182196|dwEE	chr12	122981836	122981880	YBX3|K562	44
chr12	122981379	122982379	LINC00680|k562|ENSG00000182196|dwEE	chr12	122981759	122981857	FTO|K562	98
chr12	122981379	122982379	LINC00680|k562|ENSG00000182196|dwEE	chr12	122982045	122982075	HNRNPUL1|HepG2	30
chr17	7577744	7578744	LINC00680|k562|ENSG00000161960|dwEE	chr17	7578239	7578243	SND1|HepG2	4
chr17	7577744	7578744	LINC00680|k562|ENSG00000161960|dwEE	chr17	7577735	7577762	AGO2|HEK293S	18
chr17	7577744	7578744	LINC00680|k562|ENSG00000161960|dwEE	chr17	7577974	7578004	GTF2F1|K562	30
chr17	7577744	7578744	LINC00680|k562|ENSG00000161960|dwEE	chr17	7577895	7577914	DHX30|K562	19
chr17	7577744	7578744	LINC00680|k562|ENSG00000161960|dwEE	chr17	7578235	7578305	PRPF8|HepG2	70
chr17	7577744	7578744	LINC00680|k562|ENSG00000161960|dwEE	chr17	7577963	7578001	RPS3|K562	38
chr17	7577744	7578744	LINC00680|k562|ENSG00000161960|dwEE	chr17	7578213	7578235	GRWD1|HepG2	22
chr17	7577744	7578744	LINC00680|k562|ENSG00000161960|dwEE	chr17	7578029	7578088	HNRNPUL1|HepG2	59
chr17	7577744	7578744	LINC00680|k562|ENSG00000161960|dwEE	chr17	7577955	7577987	ZNF622|K562	32
chr17	7577744	7578744	LINC00680|k562|ENSG00000161960|dwEE	chr17	7578484	7578575	IGF2BP1|HepG2	91
chr17	7577744	7578744	LINC00680|k562|ENSG00000161960|dwEE	chr17	7578235	7578243	FXR1|K562	8
chr17	7577744	7578744	LINC00680|k562|ENSG00000161960|dwEE	chr17	7577953	7578009	NPM1|K562	56
chr17	7577744	7578744	LINC00680|k562|ENSG00000161960|dwEE	chr17	7578602	7578642	CPSF6|HEK293	40
chr17	7577744	7578744	LINC00680|k562|ENSG00000161960|dwEE	chr17	7578497	7578523	SRSF1|K562	26
chr17	7577744	7578744	LINC00680|k562|ENSG00000161960|dwEE	chr17	7578070	7578083	DKC1|HepG2	13
chr17	7577744	7578744	LINC00680|k562|ENSG00000161960|dwEE	chr17	7578011	7578031	SF3B4|K562	20
chr17	7577744	7578744	LINC00680|k562|ENSG00000161960|dwEE	chr17	7578127	7578135	U2AF1|K562	8
chr17	7577744	7578744	LINC00680|k562|ENSG00000161960|dwEE	chr17	7578230	7578300	PRPF8|K562	70
chr17	7577744	7578744	LINC00680|k562|ENSG00000161960|dwEE	chr17	7578493	7578539	SLTM|HepG2	46
chr17	7577744	7578744	LINC00680|k562|ENSG00000161960|dwEE	chr17	7578033	7578065	SBDS|K562	32
chr17	7577744	7578744	LINC00680|k562|ENSG00000161960|dwEE	chr17	7578164	7578171	GNL3|K562	7
chr17	7577744	7578744	LINC00680|k562|ENSG00000161960|dwEE	chr17	7577976	7577991	AGGF1|HepG2	15
chr17	7577744	7578744	LINC00680|k562|ENSG00000161960|dwEE	chr17	7578160	7578184	U2AF2|HepG2	24
chr17	7577744	7578744	LINC00680|k562|ENSG00000161960|dwEE	chr17	7578076	7578087	AUH|HepG2	11
chr17	7577744	7578744	LINC00680|k562|ENSG00000161960|dwEE	chr17	7578341	7578343	FAM120A|K562	2
chr17	7577744	7578744	LINC00680|k562|ENSG00000161960|dwEE	chr17	7578098	7578161	SF3B4|HepG2	63
chr17	7577744	7578744	LINC00680|k562|ENSG00000161960|dwEE	chr17	7577996	7578009	EIF3D|HepG2	13
chr17	7577744	7578744	LINC00680|k562|ENSG00000161960|dwEE	chr17	7577953	7578010	SERBP1|K562	57
chr17	7577744	7578744	LINC00680|k562|ENSG00000161960|dwEE	chr17	7577981	7578091	HNRNPK|K562	110
chr17	7577744	7578744	LINC00680|k562|ENSG00000161960|dwEE	chr17	7577956	7577991	SF3A3|HepG2	35
chr17	7577744	7578744	LINC00680|k562|ENSG00000161960|dwEE	chr17	7578057	7578091	DDX3X|K562	34
chr17	7577744	7578744	LINC00680|k562|ENSG00000161960|dwEE	chr17	7577918	7577935	XRN2|HepG2	17
chr17	7577744	7578744	LINC00680|k562|ENSG00000161960|dwEE	chr17	7578049	7578087	TARDBP|K562	38
chr17	7577744	7578744	LINC00680|k562|ENSG00000161960|dwEE	chr17	7578015	7578087	DGCR8|K562	72
chr17	7577744	7578744	LINC00680|k562|ENSG00000161960|dwEE	chr17	7578033	7578053	PTBP1|HepG2	20
chr17	7577744	7578744	LINC00680|k562|ENSG00000161960|dwEE	chr17	7578012	7578090	NONO|K562	78
chr17	7577744	7578744	LINC00680|k562|ENSG00000161960|dwEE	chr17	7577905	7577923	SRSF7|HepG2	18
chr17	7577744	7578744	LINC00680|k562|ENSG00000161960|dwEE	chr17	7578053	7578059	PTBP1|HepG2	6
chr17	7577744	7578744	LINC00680|k562|ENSG00000161960|dwEE	chr17	7578525	7578528	TAF15|K562	3
chr17	7577744	7578744	LINC00680|k562|ENSG00000161960|dwEE	chr17	7578019	7578079	XRCC6|HepG2	60
chr17	7577744	7578744	LINC00680|k562|ENSG00000161960|dwEE	chr17	7578051	7578083	HNRNPL|HepG2	32
chr17	7577744	7578744	LINC00680|k562|ENSG00000161960|dwEE	chr17	7578500	7578512	SND1|K562	12
chr17	7577744	7578744	LINC00680|k562|ENSG00000161960|dwEE	chr17	7578056	7578092	XRCC6|K562	36
chr17	7577744	7578744	LINC00680|k562|ENSG00000161960|dwEE	chr17	7578602	7578662	TIA1|HeLa	60
chr17	7577744	7578744	LINC00680|k562|ENSG00000161960|dwEE	chr17	7578066	7578092	TROVE2|HepG2	26
chr17	7577744	7578744	LINC00680|k562|ENSG00000161960|dwEE	chr17	7578602	7578662	CSTF2|HeLa	60
chr17	7577744	7578744	LINC00680|k562|ENSG00000161960|dwEE	chr17	7578481	7578581	IGF2BP2|K562	100
chr17	7577744	7578744	LINC00680|k562|ENSG00000161960|dwEE	chr17	7578164	7578177	LIN28B|HepG2	13
chr17	7577744	7578744	LINC00680|k562|ENSG00000161960|dwEE	chr17	7578031	7578057	SF3B4|K562	26
chr17	7577744	7578744	LINC00680|k562|ENSG00000161960|dwEE	chr17	7577978	7578002	SRSF7|K562	24
chr17	7577744	7578744	LINC00680|k562|ENSG00000161960|dwEE	chr17	7577868	7577892	FUBP3|HepG2	24
chr17	7577744	7578744	LINC00680|k562|ENSG00000161960|dwEE	chr17	7578437	7578460	YBX3|K562	23
chr17	7577744	7578744	LINC00680|k562|ENSG00000161960|dwEE	chr17	7578026	7578090	DDX59|HepG2	64
chr17	7577744	7578744	LINC00680|k562|ENSG00000161960|dwEE	chr17	7578426	7578472	FASTKD2|HepG2	46
chr17	7577744	7578744	LINC00680|k562|ENSG00000161960|dwEE	chr17	7578528	7578552	EWSR1|K562	24
chr17	7577744	7578744	LINC00680|k562|ENSG00000161960|dwEE	chr17	7578428	7578459	SUB1|HepG2	31
chr17	7577744	7578744	LINC00680|k562|ENSG00000161960|dwEE	chr17	7577840	7577855	LIN28B|K562	15
chr17	7577744	7578744	LINC00680|k562|ENSG00000161960|dwEE	chr17	7578496	7578523	NONO|K562	27
chr17	7577744	7578744	LINC00680|k562|ENSG00000161960|dwEE	chr17	7578023	7578090	UPF1|K562	67
chr17	7577744	7578744	LINC00680|k562|ENSG00000161960|dwEE	chr17	7578530	7578577	HNRNPC|HepG2	47
chr17	7577744	7578744	LINC00680|k562|ENSG00000161960|dwEE	chr17	7578027	7578080	RBM15|K562	53
chr17	7577744	7578744	LINC00680|k562|ENSG00000161960|dwEE	chr17	7577859	7577953	PRPF8|K562	94
chr17	7577744	7578744	LINC00680|k562|ENSG00000161960|dwEE	chr17	7577826	7577860	FXR2|K562	34
chr17	7577744	7578744	LINC00680|k562|ENSG00000161960|dwEE	chr17	7578005	7578083	PUS1|K562	78
chr17	7577744	7578744	LINC00680|k562|ENSG00000161960|dwEE	chr17	7577910	7577913	HNRNPK|K562	3
chr17	7577744	7578744	LINC00680|k562|ENSG00000161960|dwEE	chr17	7578021	7578060	SF3A3|HepG2	39
chr17	7577744	7578744	LINC00680|k562|ENSG00000161960|dwEE	chr17	7578655	7578701	TIA1|HepG2	46
chr17	7577744	7578744	LINC00680|k562|ENSG00000161960|dwEE	chr17	7578019	7578093	GNL3|K562	74
chr17	7577744	7578744	LINC00680|k562|ENSG00000161960|dwEE	chr17	7578010	7578071	SRSF7|K562	61
chr17	7577744	7578744	LINC00680|k562|ENSG00000161960|dwEE	chr17	7578537	7578586	IGF2BP1|HepG2	49
chr17	7577744	7578744	LINC00680|k562|ENSG00000161960|dwEE	chr17	7578677	7578703	FMR1|K562	26
chr17	7577744	7578744	LINC00680|k562|ENSG00000161960|dwEE	chr17	7578368	7578378	ZNF622|K562	10
chr17	7577744	7578744	LINC00680|k562|ENSG00000161960|dwEE	chr17	7578000	7578090	DGCR8|K562	90
chr17	7577744	7578744	LINC00680|k562|ENSG00000161960|dwEE	chr17	7578221	7578242	SAFB2|K562	21
chr17	7577744	7578744	LINC00680|k562|ENSG00000161960|dwEE	chr17	7578049	7578055	SMNDC1|HepG2	6
chr17	7577744	7578744	LINC00680|k562|ENSG00000161960|dwEE	chr17	7577962	7578010	AUH|K562	48
chr17	7577744	7578744	LINC00680|k562|ENSG00000161960|dwEE	chr17	7577761	7577803	PRPF8|HepG2	42
chr17	7577744	7578744	LINC00680|k562|ENSG00000161960|dwEE	chr17	7578037	7578087	DROSHA|K562	50
chr17	7577744	7578744	LINC00680|k562|ENSG00000161960|dwEE	chr17	7578039	7578066	TROVE2|HepG2	27
chr17	7577744	7578744	LINC00680|k562|ENSG00000161960|dwEE	chr17	7577913	7577916	YBX3|K562	3
chr17	7577744	7578744	LINC00680|k562|ENSG00000161960|dwEE	chr17	7577979	7577996	HNRNPL|HepG2	17
chr17	7577744	7578744	LINC00680|k562|ENSG00000161960|dwEE	chr17	7577958	7578009	XRCC6|K562	51
chr17	7577744	7578744	LINC00680|k562|ENSG00000161960|dwEE	chr17	7578612	7578689	SUB1|HepG2	77
chr17	7577744	7578744	LINC00680|k562|ENSG00000161960|dwEE	chr17	7578027	7578079	DGCR8|HepG2	52
chr17	7577744	7578744	LINC00680|k562|ENSG00000161960|dwEE	chr17	7577958	7578005	SND1|K562	47
chr17	7577744	7578744	LINC00680|k562|ENSG00000161960|dwEE	chr17	7578032	7578083	SND1|K562	51
chr17	7577744	7578744	LINC00680|k562|ENSG00000161960|dwEE	chr17	7578542	7578577	SLBP|K562	35
chr17	7577744	7578744	LINC00680|k562|ENSG00000161960|dwEE	chr17	7578007	7578010	DKC1|HepG2	3
chr17	7577744	7578744	LINC00680|k562|ENSG00000161960|dwEE	chr17	7578038	7578078	SLTM|K562	40
chr17	7577744	7578744	LINC00680|k562|ENSG00000161960|dwEE	chr17	7577962	7578007	TROVE2|HepG2	45
chr17	7577744	7578744	LINC00680|k562|ENSG00000161960|dwEE	chr17	7578651	7578704	TIA1|K562	53
chr17	7577744	7578744	LINC00680|k562|ENSG00000161960|dwEE	chr17	7577826	7577837	YWHAG|K562	11
chr17	7577744	7578744	LINC00680|k562|ENSG00000161960|dwEE	chr17	7577904	7577916	FMR1|K562	12
chr17	7577744	7578744	LINC00680|k562|ENSG00000161960|dwEE	chr17	7578002	7578012	XRCC6|HepG2	10
chr17	7577744	7578744	LINC00680|k562|ENSG00000161960|dwEE	chr17	7577937	7578006	HNRNPA1|HepG2	69
chr17	7577744	7578744	LINC00680|k562|ENSG00000161960|dwEE	chr17	7578041	7578085	U2AF2|K562	44
chr17	7577744	7578744	LINC00680|k562|ENSG00000161960|dwEE	chr17	7577964	7577999	LSM11|HepG2	35
chr17	7577744	7578744	LINC00680|k562|ENSG00000161960|dwEE	chr17	7577827	7577845	PPIL4|K562	18
chr17	7577744	7578744	LINC00680|k562|ENSG00000161960|dwEE	chr17	7578021	7578075	HNRNPU|HepG2	54
chr17	7577744	7578744	LINC00680|k562|ENSG00000161960|dwEE	chr17	7578036	7578078	XRN2|K562	42
chr17	7577744	7578744	LINC00680|k562|ENSG00000161960|dwEE	chr17	7578658	7578702	IGF2BP3|HepG2	44
chr17	7577744	7578744	LINC00680|k562|ENSG00000161960|dwEE	chr17	7577958	7578007	SF3A3|HepG2	49
chr17	7577744	7578744	LINC00680|k562|ENSG00000161960|dwEE	chr17	7578025	7578079	TRA2A|HepG2	54
chr17	7577744	7578744	LINC00680|k562|ENSG00000161960|dwEE	chr17	7577857	7577886	SRSF7|K562	29
chr17	7577744	7578744	LINC00680|k562|ENSG00000161960|dwEE	chr17	7577972	7578005	ILF3|K562	33
chr17	7577744	7578744	LINC00680|k562|ENSG00000161960|dwEE	chr17	7578012	7578081	KHSRP|K562	69
chr17	7577744	7578744	LINC00680|k562|ENSG00000161960|dwEE	chr17	7578013	7578087	SLTM|HepG2	74
chr17	7577744	7578744	LINC00680|k562|ENSG00000161960|dwEE	chr17	7578532	7578558	EFTUD2|HepG2	26
chr17	7577744	7578744	LINC00680|k562|ENSG00000161960|dwEE	chr17	7578014	7578093	EFTUD2|HepG2	79
chr17	7577744	7578744	LINC00680|k562|ENSG00000161960|dwEE	chr17	7577826	7577862	HNRNPU|K562	36
chr17	7577744	7578744	LINC00680|k562|ENSG00000161960|dwEE	chr17	7578059	7578074	NOLC1|HepG2	15
chr17	7577744	7578744	LINC00680|k562|ENSG00000161960|dwEE	chr17	7578348	7578356	SUPV3L1|HepG2	8
chr17	7577744	7578744	LINC00680|k562|ENSG00000161960|dwEE	chr17	7578352	7578370	LARP4|HepG2	18
chr17	7577744	7578744	LINC00680|k562|ENSG00000161960|dwEE	chr17	7578026	7578086	DDX6|K562	60
chr17	7577744	7578744	LINC00680|k562|ENSG00000161960|dwEE	chr17	7578027	7578049	DKC1|HepG2	22
chr17	7577744	7578744	LINC00680|k562|ENSG00000161960|dwEE	chr17	7577904	7577915	LARP4|HepG2	11
chr17	7577744	7578744	LINC00680|k562|ENSG00000161960|dwEE	chr17	7578729	7578792	FAM120A|HepG2	15
chr17	7577744	7578744	LINC00680|k562|ENSG00000161960|dwEE	chr17	7578714	7578758	HNRNPK|K562	30
chr17	7577744	7578744	LINC00680|k562|ENSG00000161960|dwEE	chr17	7578082	7578091	NOLC1|HepG2	9
chr17	7577744	7578744	LINC00680|k562|ENSG00000161960|dwEE	chr17	7578021	7578059	SRSF9|HepG2	38
chr17	7577744	7578744	LINC00680|k562|ENSG00000161960|dwEE	chr17	7577849	7577895	SRSF9|HepG2	46
chr17	7577744	7578744	LINC00680|k562|ENSG00000161960|dwEE	chr17	7577973	7577995	FXR1|K562	22
chr17	7577744	7578744	LINC00680|k562|ENSG00000161960|dwEE	chr17	7578010	7578012	DKC1|HepG2	2
chr17	7577744	7578744	LINC00680|k562|ENSG00000161960|dwEE	chr17	7577957	7578011	TRA2A|HepG2	54
chr17	7577744	7578744	LINC00680|k562|ENSG00000161960|dwEE	chr17	7578676	7578702	YTHDF2|HeLa	26
chr17	7577744	7578744	LINC00680|k562|ENSG00000161960|dwEE	chr17	7577826	7577832	IGF2BP1|K562	6
chr17	7577744	7578744	LINC00680|k562|ENSG00000161960|dwEE	chr17	7577954	7578002	XRCC6|HepG2	48
chr17	7577744	7578744	LINC00680|k562|ENSG00000161960|dwEE	chr17	7577999	7578012	EIF3H|HepG2	13
chr17	7577744	7578744	LINC00680|k562|ENSG00000161960|dwEE	chr17	7578160	7578187	GRWD1|HepG2	27
chr17	7577744	7578744	LINC00680|k562|ENSG00000161960|dwEE	chr17	7578020	7578050	NKRF|HepG2	30
chr17	7577744	7578744	LINC00680|k562|ENSG00000161960|dwEE	chr17	7578479	7578509	GRWD1|HepG2	30
chr17	7577744	7578744	LINC00680|k562|ENSG00000161960|dwEE	chr17	7578013	7578093	RBM27|K562	80
chr17	7577744	7578744	LINC00680|k562|ENSG00000161960|dwEE	chr17	7577898	7577914	EFTUD2|HepG2	16
chr17	7577744	7578744	LINC00680|k562|ENSG00000161960|dwEE	chr17	7578636	7578702	DDX55|K562	66
chr17	7577744	7578744	LINC00680|k562|ENSG00000161960|dwEE	chr17	7578679	7578701	TROVE2|K562	22
chr17	7577744	7578744	LINC00680|k562|ENSG00000161960|dwEE	chr17	7578022	7578028	SMNDC1|K562	6
chr17	7577744	7578744	LINC00680|k562|ENSG00000161960|dwEE	chr17	7578005	7578009	SND1|K562	4
chr17	7577744	7578744	LINC00680|k562|ENSG00000161960|dwEE	chr17	7578164	7578174	LIN28B|HepG2	10
chr17	7577744	7578744	LINC00680|k562|ENSG00000161960|dwEE	chr17	7578006	7578030	FASTKD2|K562	24
chr17	7577744	7578744	LINC00680|k562|ENSG00000161960|dwEE	chr17	7577861	7577886	SUB1|HepG2	25
chr17	7577744	7578744	LINC00680|k562|ENSG00000161960|dwEE	chr17	7577826	7577855	SAFB2|K562	29
chr17	7577744	7578744	LINC00680|k562|ENSG00000161960|dwEE	chr17	7578617	7578648	SUB1|HepG2	31
chr17	7577744	7578744	LINC00680|k562|ENSG00000161960|dwEE	chr17	7578344	7578365	ZNF622|K562	21
chr17	7577744	7578744	LINC00680|k562|ENSG00000161960|dwEE	chr17	7577966	7578002	FIP1L1|HEK293	36
chr17	7577744	7578744	LINC00680|k562|ENSG00000161960|dwEE	chr17	7578730	7578769	DDX55|HepG2	14
chr17	7577744	7578744	LINC00680|k562|ENSG00000161960|dwEE	chr17	7578520	7578580	CPSF6|K562	60
chr17	7577744	7578744	LINC00680|k562|ENSG00000161960|dwEE	chr17	7578026	7578098	SFPQ|HepG2	72
chr17	7577744	7578744	LINC00680|k562|ENSG00000161960|dwEE	chr17	7578349	7578386	EIF4G2|K562	37
chr17	7577744	7578744	LINC00680|k562|ENSG00000161960|dwEE	chr17	7578013	7578085	FXR1|K562	72
chr17	7577744	7578744	LINC00680|k562|ENSG00000161960|dwEE	chr17	7578025	7578084	RBM15|HepG2	59
chr17	7577744	7578744	LINC00680|k562|ENSG00000161960|dwEE	chr17	7577826	7577849	SND1|K562	23
chr17	7577744	7578744	LINC00680|k562|ENSG00000161960|dwEE	chr17	7578118	7578157	XRN2|HepG2	39
chr17	7577744	7578744	LINC00680|k562|ENSG00000161960|dwEE	chr17	7577994	7577998	DKC1|HepG2	4
chr17	7577744	7578744	LINC00680|k562|ENSG00000161960|dwEE	chr17	7578537	7578557	ILF3|K562	20
chr17	7577744	7578744	LINC00680|k562|ENSG00000161960|dwEE	chr17	7578040	7578078	HNRNPM|K562	38
chr17	7577744	7578744	LINC00680|k562|ENSG00000161960|dwEE	chr17	7578341	7578349	IGF2BP1|K562	8
chr17	7577744	7578744	LINC00680|k562|ENSG00000161960|dwEE	chr17	7577904	7577910	EWSR1|K562	6
chr17	7577744	7578744	LINC00680|k562|ENSG00000161960|dwEE	chr17	7578007	7578093	RPS5|K562	86
chr17	7577744	7578744	LINC00680|k562|ENSG00000161960|dwEE	chr17	7577999	7578010	METAP2|K562	11
chr17	7577744	7578744	LINC00680|k562|ENSG00000161960|dwEE	chr17	7578674	7578681	TBRG4|HepG2	7
chr17	7577744	7578744	LINC00680|k562|ENSG00000161960|dwEE	chr17	7578339	7578359	EFTUD2|K562	20
chr17	7577744	7578744	LINC00680|k562|ENSG00000161960|dwEE	chr17	7578164	7578173	TIA1|HepG2	9
chr17	7577744	7578744	LINC00680|k562|ENSG00000161960|dwEE	chr17	7578085	7578092	NCBP2|HepG2	7
chr17	7577744	7578744	LINC00680|k562|ENSG00000161960|dwEE	chr17	7577907	7577910	RPS3|HepG2	3
chr17	7577744	7578744	LINC00680|k562|ENSG00000161960|dwEE	chr17	7578058	7578060	DKC1|HepG2	2
chr17	7577744	7578744	LINC00680|k562|ENSG00000161960|dwEE	chr17	7577936	7577962	AGO2|HEK293S	26
chr17	7577744	7578744	LINC00680|k562|ENSG00000161960|dwEE	chr17	7578670	7578675	HNRNPL|K562	5
chr17	7577744	7578744	LINC00680|k562|ENSG00000161960|dwEE	chr17	7578013	7578093	NSUN2|K562	80
chr17	7577744	7578744	LINC00680|k562|ENSG00000161960|dwEE	chr17	7578029	7578078	PPIL4|K562	49
chr17	7577744	7578744	LINC00680|k562|ENSG00000161960|dwEE	chr17	7578493	7578541	IGF2BP3|HepG2	48
chr17	7577744	7578744	LINC00680|k562|ENSG00000161960|dwEE	chr17	7577966	7578093	NPM1|K562	127
chr17	7577744	7578744	LINC00680|k562|ENSG00000161960|dwEE	chr17	7578670	7578695	RBFOX2|HepG2	25
chr17	7577744	7578744	LINC00680|k562|ENSG00000161960|dwEE	chr17	7578027	7578091	GRWD1|HepG2	64
chr17	7577744	7578744	LINC00680|k562|ENSG00000161960|dwEE	chr17	7577975	7577994	PUS1|K562	19
chr17	7577744	7578744	LINC00680|k562|ENSG00000161960|dwEE	chr17	7578496	7578527	TBRG4|HepG2	31
chr17	7577744	7578744	LINC00680|k562|ENSG00000161960|dwEE	chr17	7577964	7578009	XRCC6|K562	45
chr17	7577744	7578744	LINC00680|k562|ENSG00000161960|dwEE	chr17	7578164	7578178	IGF2BP1|K562	14
chr17	7577744	7578744	LINC00680|k562|ENSG00000161960|dwEE	chr17	7578087	7578093	UCHL5|HepG2	6
chr17	7577744	7578744	LINC00680|k562|ENSG00000161960|dwEE	chr17	7577969	7578009	HNRNPK|HepG2	40
chr17	7577744	7578744	LINC00680|k562|ENSG00000161960|dwEE	chr17	7578538	7578578	HNRNPA1|K562	40
chr17	7577744	7578744	LINC00680|k562|ENSG00000161960|dwEE	chr17	7578041	7578080	SBDS|K562	39
chr17	7577744	7578744	LINC00680|k562|ENSG00000161960|dwEE	chr17	7577957	7578007	GPKOW|K562	50
chr17	7577744	7578744	LINC00680|k562|ENSG00000161960|dwEE	chr17	7577830	7577837	LSM11|HepG2	7
chr17	7577744	7578744	LINC00680|k562|ENSG00000161960|dwEE	chr17	7577980	7578036	TNRC6A|K562	56
chr17	7577744	7578744	LINC00680|k562|ENSG00000161960|dwEE	chr17	7578343	7578352	IGF2BP2|K562	9
chr17	7577744	7578744	LINC00680|k562|ENSG00000161960|dwEE	chr17	7578516	7578563	FAM120A|K562	47
chr17	7577744	7578744	LINC00680|k562|ENSG00000161960|dwEE	chr17	7577954	7577994	DKC1|HepG2	40
chr17	7577744	7578744	LINC00680|k562|ENSG00000161960|dwEE	chr17	7578019	7578093	FUBP3|HepG2	74
chr17	7577744	7578744	LINC00680|k562|ENSG00000161960|dwEE	chr17	7578164	7578166	SLBP|K562	2
chr17	7577744	7578744	LINC00680|k562|ENSG00000161960|dwEE	chr17	7578010	7578073	SERBP1|K562	63
chr17	7577744	7578744	LINC00680|k562|ENSG00000161960|dwEE	chr17	7578629	7578704	FAM120A|K562	75
chr17	7577744	7578744	LINC00680|k562|ENSG00000161960|dwEE	chr17	7578051	7578057	PTBP1|K562	6
chr17	7577744	7578744	LINC00680|k562|ENSG00000161960|dwEE	chr17	7578020	7578055	TROVE2|HepG2	35
chr17	7577744	7578744	LINC00680|k562|ENSG00000161960|dwEE	chr17	7578669	7578705	CSTF2T|HepG2	36
chr17	7577744	7578744	LINC00680|k562|ENSG00000161960|dwEE	chr17	7577899	7577912	FASTKD2|HepG2	13
chr17	7577744	7578744	LINC00680|k562|ENSG00000161960|dwEE	chr17	7578416	7578478	SRSF7|K562	62
chr17	7577744	7578744	LINC00680|k562|ENSG00000161960|dwEE	chr17	7578059	7578087	PTBP1|HepG2	28
chr17	7577744	7578744	LINC00680|k562|ENSG00000161960|dwEE	chr17	7577983	7578074	TBRG4|HepG2	91
chr17	7577744	7578744	LINC00680|k562|ENSG00000161960|dwEE	chr17	7578023	7578089	EIF3D|HepG2	66
chr17	7577744	7578744	LINC00680|k562|ENSG00000161960|dwEE	chr17	7578489	7578545	ZNF622|K562	56
chr17	7577744	7578744	LINC00680|k562|ENSG00000161960|dwEE	chr17	7577964	7578009	TBRG4|K562	45
chr17	7577744	7578744	LINC00680|k562|ENSG00000161960|dwEE	chr17	7578226	7578238	LSM11|HepG2	12
chr17	7577744	7578744	LINC00680|k562|ENSG00000161960|dwEE	chr17	7577999	7578094	TAF15|HepG2	95
chr17	7577744	7578744	LINC00680|k562|ENSG00000161960|dwEE	chr17	7577890	7577913	ZNF622|K562	23
chr17	7577744	7578744	LINC00680|k562|ENSG00000161960|dwEE	chr17	7578061	7578092	PTBP1|K562	31
chr17	7577744	7578744	LINC00680|k562|ENSG00000161960|dwEE	chr17	7578676	7578703	IGF2BP1|HepG2	27
chr17	7577744	7578744	LINC00680|k562|ENSG00000161960|dwEE	chr17	7578534	7578560	SUGP2|HepG2	26
chr17	7577744	7578744	LINC00680|k562|ENSG00000161960|dwEE	chr17	7578237	7578243	UCHL5|HepG2	6
chr17	7577744	7578744	LINC00680|k562|ENSG00000161960|dwEE	chr17	7577904	7577913	YBX3|K562	9
chr17	7577744	7578744	LINC00680|k562|ENSG00000161960|dwEE	chr17	7578022	7578075	RBFOX2|K562	53
chr17	7577744	7578744	LINC00680|k562|ENSG00000161960|dwEE	chr17	7578232	7578243	SFPQ|HepG2	11
chr17	7577744	7578744	LINC00680|k562|ENSG00000161960|dwEE	chr17	7578011	7578084	CSTF2T|K562	73
chr17	7577744	7578744	LINC00680|k562|ENSG00000161960|dwEE	chr17	7578516	7578576	IGF2BP1|K562	60
chr17	7577744	7578744	LINC00680|k562|ENSG00000161960|dwEE	chr17	7577904	7577910	DDX55|K562	6
chr17	7577744	7578744	LINC00680|k562|ENSG00000161960|dwEE	chr17	7578064	7578089	RBM5|HepG2	25
chr17	7577744	7578744	LINC00680|k562|ENSG00000161960|dwEE	chr17	7578274	7578304	RBM22|HepG2	30
chr17	7577744	7578744	LINC00680|k562|ENSG00000161960|dwEE	chr17	7578033	7578083	ZRANB2|K562	50
chr17	7577744	7578744	LINC00680|k562|ENSG00000161960|dwEE	chr17	7577958	7578007	FAM120A|HepG2	49
chr17	7577744	7578744	LINC00680|k562|ENSG00000161960|dwEE	chr17	7577979	7577995	GRSF1|HepG2	16
chr17	7577744	7578744	LINC00680|k562|ENSG00000161960|dwEE	chr17	7578154	7578191	U2AF2|HepG2	37
chr17	7577744	7578744	LINC00680|k562|ENSG00000161960|dwEE	chr17	7578033	7578082	HNRNPA1|HepG2	49
chr17	7577744	7578744	LINC00680|k562|ENSG00000161960|dwEE	chr17	7577995	7578056	YWHAG|K562	61
chr17	7577744	7578744	LINC00680|k562|ENSG00000161960|dwEE	chr17	7578030	7578070	FASTKD2|K562	40
chr17	7577744	7578744	LINC00680|k562|ENSG00000161960|dwEE	chr17	7578068	7578084	TBRG4|K562	16
chr17	7577744	7578744	LINC00680|k562|ENSG00000161960|dwEE	chr17	7578007	7578093	GPKOW|K562	86
chr17	7577744	7578744	LINC00680|k562|ENSG00000161960|dwEE	chr17	7577889	7577912	SRSF1|K562	23
chr17	7577744	7578744	LINC00680|k562|ENSG00000161960|dwEE	chr17	7577958	7577992	EFTUD2|HepG2	34
chr17	7577744	7578744	LINC00680|k562|ENSG00000161960|dwEE	chr17	7578003	7578011	SF3A3|HepG2	8
chr17	7577744	7578744	LINC00680|k562|ENSG00000161960|dwEE	chr17	7578338	7578382	LSM11|HepG2	44
chr17	7577744	7578744	LINC00680|k562|ENSG00000161960|dwEE	chr17	7577965	7578009	BCCIP|HepG2	44
chr17	7577744	7578744	LINC00680|k562|ENSG00000161960|dwEE	chr17	7578737	7578755	FUBP3|HepG2	7
chr17	7577744	7578744	LINC00680|k562|ENSG00000161960|dwEE	chr17	7578536	7578566	LARP4|HepG2	30
chr17	7577744	7578744	LINC00680|k562|ENSG00000161960|dwEE	chr17	7577713	7577794	PRPF8|K562	50
chr17	7577744	7578744	LINC00680|k562|ENSG00000161960|dwEE	chr17	7578032	7578060	NSUN2|K562	28
chr17	7577744	7578744	LINC00680|k562|ENSG00000161960|dwEE	chr17	7578006	7578093	DDX59|HepG2	87
chr17	7577744	7578744	LINC00680|k562|ENSG00000161960|dwEE	chr17	7578553	7578563	TRA2A|HepG2	10
chr17	7577744	7578744	LINC00680|k562|ENSG00000161960|dwEE	chr17	7578724	7578772	LARP4|HepG2	20
chr17	7577744	7578744	LINC00680|k562|ENSG00000161960|dwEE	chr17	7578164	7578171	SUB1|HepG2	7
chr17	7577744	7578744	LINC00680|k562|ENSG00000161960|dwEE	chr17	7577962	7578003	SERBP1|K562	41
chr17	7577744	7578744	LINC00680|k562|ENSG00000161960|dwEE	chr17	7578498	7578508	ZNF622|K562	10
chr17	7577744	7578744	LINC00680|k562|ENSG00000161960|dwEE	chr17	7577957	7577998	RPS3|HepG2	41
chr17	7577744	7578744	LINC00680|k562|ENSG00000161960|dwEE	chr17	7578056	7578091	EIF3H|HepG2	35
chr17	7577744	7578744	LINC00680|k562|ENSG00000161960|dwEE	chr17	7578015	7578089	QKI|K562	74
chr17	7577744	7578744	LINC00680|k562|ENSG00000161960|dwEE	chr17	7578027	7578033	PTBP1|HepG2	6
chr17	7577744	7578744	LINC00680|k562|ENSG00000161960|dwEE	chr17	7578032	7578090	PPIG|HepG2	58
chr17	7577744	7578744	LINC00680|k562|ENSG00000161960|dwEE	chr17	7577964	7578017	SRSF9|HepG2	53
chr17	7577744	7578744	LINC00680|k562|ENSG00000161960|dwEE	chr17	7578347	7578365	IGF2BP3|HepG2	18
chr17	7577744	7578744	LINC00680|k562|ENSG00000161960|dwEE	chr17	7578012	7578027	SF3B4|K562	15
chr17	7577744	7578744	LINC00680|k562|ENSG00000161960|dwEE	chr17	7577965	7578010	DDX55|K562	45
chr17	7577744	7578744	LINC00680|k562|ENSG00000161960|dwEE	chr17	7577956	7578011	U2AF1|HepG2	55
chr17	7577744	7578744	LINC00680|k562|ENSG00000161960|dwEE	chr17	7577833	7577871	PPIL4|K562	38
chr17	7577744	7578744	LINC00680|k562|ENSG00000161960|dwEE	chr17	7578251	7578326	XRN2|HepG2	75
chr17	7577744	7578744	LINC00680|k562|ENSG00000161960|dwEE	chr17	7578486	7578575	DDX6|K562	89
chr17	7577744	7578744	LINC00680|k562|ENSG00000161960|dwEE	chr17	7578015	7578050	SRSF7|HepG2	35
chr17	7577744	7578744	LINC00680|k562|ENSG00000161960|dwEE	chr17	7578341	7578346	NONO|K562	5
chr17	7577744	7578744	LINC00680|k562|ENSG00000161960|dwEE	chr17	7578731	7578774	FAM120A|K562	13
chr17	7577744	7578744	LINC00680|k562|ENSG00000161960|dwEE	chr17	7578657	7578701	DDX55|HepG2	44
chr17	7577744	7578744	LINC00680|k562|ENSG00000161960|dwEE	chr17	7578679	7578693	IGF2BP1|HepG2	14
chr17	7577744	7578744	LINC00680|k562|ENSG00000161960|dwEE	chr17	7578344	7578359	HNRNPM|K562	15
chr17	7577744	7578744	LINC00680|k562|ENSG00000161960|dwEE	chr17	7577961	7577999	METAP2|K562	38
chr17	7577744	7578744	LINC00680|k562|ENSG00000161960|dwEE	chr17	7578533	7578569	CSTF2|HepG2	36
chr17	7577744	7578744	LINC00680|k562|ENSG00000161960|dwEE	chr17	7578087	7578091	SMNDC1|K562	4
chr17	7577744	7578744	LINC00680|k562|ENSG00000161960|dwEE	chr17	7578028	7578074	YWHAG|K562	46
chr17	7577744	7578744	LINC00680|k562|ENSG00000161960|dwEE	chr17	7577966	7578004	SND1|HepG2	38
chr17	7577744	7578744	LINC00680|k562|ENSG00000161960|dwEE	chr17	7577997	7578011	HNRNPUL1|K562	14
chr17	7577744	7578744	LINC00680|k562|ENSG00000161960|dwEE	chr17	7578164	7578169	SF3B1|K562	5
chr17	7577744	7578744	LINC00680|k562|ENSG00000161960|dwEE	chr17	7578024	7578077	TBRG4|K562	53
chr17	7577744	7578744	LINC00680|k562|ENSG00000161960|dwEE	chr17	7577834	7577853	CPSF6|K562	19
chr17	7577744	7578744	LINC00680|k562|ENSG00000161960|dwEE	chr17	7578013	7578094	DROSHA|K562	81
chr17	7577744	7578744	LINC00680|k562|ENSG00000161960|dwEE	chr17	7578547	7578570	HNRNPA1|K562	23
chr17	7577744	7578744	LINC00680|k562|ENSG00000161960|dwEE	chr17	7578529	7578581	CSTF2T|HepG2	52
chr17	7577744	7578744	LINC00680|k562|ENSG00000161960|dwEE	chr17	7578345	7578350	GRSF1|HepG2	5
chr17	7577744	7578744	LINC00680|k562|ENSG00000161960|dwEE	chr17	7578017	7578081	ZNF622|K562	64
chr17	7577744	7578744	LINC00680|k562|ENSG00000161960|dwEE	chr17	7578329	7578372	U2AF2|K562	43
chr17	7577744	7578744	LINC00680|k562|ENSG00000161960|dwEE	chr17	7578061	7578084	METAP2|K562	23
chr17	7577744	7578744	LINC00680|k562|ENSG00000161960|dwEE	chr17	7578676	7578702	IGF2BP3|HEK293	26
chr17	7577744	7578744	LINC00680|k562|ENSG00000161960|dwEE	chr17	7578034	7578060	U2AF2|HepG2	26
chr17	7577744	7578744	LINC00680|k562|ENSG00000161960|dwEE	chr17	7577960	7578013	HLTF|K562	53
chr17	7577744	7578744	LINC00680|k562|ENSG00000161960|dwEE	chr17	7578007	7578029	TROVE2|HepG2	22
chr17	7577744	7578744	LINC00680|k562|ENSG00000161960|dwEE	chr17	7578050	7578082	AGO2|HEK293	32
chr17	7577744	7578744	LINC00680|k562|ENSG00000161960|dwEE	chr17	7577827	7577838	AGGF1|HepG2	11
chr17	7577744	7578744	LINC00680|k562|ENSG00000161960|dwEE	chr17	7577827	7577850	KHDRBS1|K562	23
chr17	7577744	7578744	LINC00680|k562|ENSG00000161960|dwEE	chr17	7578676	7578762	CPSF4|HEK293	68
chr17	7577744	7578744	LINC00680|k562|ENSG00000161960|dwEE	chr17	7577979	7577995	PTBP1|HepG2	16
chr17	7577744	7578744	LINC00680|k562|ENSG00000161960|dwEE	chr17	7578082	7578087	SMNDC1|K562	5
chr17	7577744	7578744	LINC00680|k562|ENSG00000161960|dwEE	chr17	7578210	7578243	ZNF622|K562	33
chr17	7577744	7578744	LINC00680|k562|ENSG00000161960|dwEE	chr17	7577765	7577795	PRPF8|HepG2	30
chr17	7577744	7578744	LINC00680|k562|ENSG00000161960|dwEE	chr17	7577726	7577757	HNRNPM|K562	13
chr17	7577744	7578744	LINC00680|k562|ENSG00000161960|dwEE	chr17	7578029	7578085	LIN28B|K562	56
chr17	7577744	7578744	LINC00680|k562|ENSG00000161960|dwEE	chr17	7578009	7578091	MTPAP|K562	82
chr17	7577744	7578744	LINC00680|k562|ENSG00000161960|dwEE	chr17	7578057	7578068	NKRF|HepG2	11
chr17	7577744	7578744	LINC00680|k562|ENSG00000161960|dwEE	chr17	7578057	7578094	HNRNPUL1|HepG2	37
chr17	7577744	7578744	LINC00680|k562|ENSG00000161960|dwEE	chr17	7578016	7578035	NOL12|HepG2	19
chr17	7577744	7578744	LINC00680|k562|ENSG00000161960|dwEE	chr17	7577963	7578007	RPS5|K562	44
chr17	7577744	7578744	LINC00680|k562|ENSG00000161960|dwEE	chr17	7578039	7578086	SRSF9|HepG2	47
chr17	7577744	7578744	LINC00680|k562|ENSG00000161960|dwEE	chr17	7578061	7578090	LIN28B|HepG2	29
chr17	7577744	7578744	LINC00680|k562|ENSG00000161960|dwEE	chr17	7578343	7578361	GTF2F1|K562	18
chr17	7577744	7578744	LINC00680|k562|ENSG00000161960|dwEE	chr17	7578054	7578089	DDX6|HepG2	35
chr17	7577744	7578744	LINC00680|k562|ENSG00000161960|dwEE	chr17	7577829	7577840	YBX3|K562	11
chr17	7577744	7578744	LINC00680|k562|ENSG00000161960|dwEE	chr17	7578040	7578087	HNRNPU|HepG2	47
chr17	7577744	7578744	LINC00680|k562|ENSG00000161960|dwEE	chr17	7578078	7578082	SMNDC1|K562	4
chr17	7577744	7578744	LINC00680|k562|ENSG00000161960|dwEE	chr17	7578341	7578344	SAFB2|K562	3
chr17	7577744	7578744	LINC00680|k562|ENSG00000161960|dwEE	chr17	7578236	7578245	TAF15|K562	9
chr17	7577744	7578744	LINC00680|k562|ENSG00000161960|dwEE	chr17	7577758	7577799	SF3B4|HepG2	41
chr17	7577744	7578744	LINC00680|k562|ENSG00000161960|dwEE	chr17	7578726	7578752	DDX55|K562	18
chr17	7577744	7578744	LINC00680|k562|ENSG00000161960|dwEE	chr17	7578356	7578376	FUBP3|HepG2	20
chr17	7577744	7578744	LINC00680|k562|ENSG00000161960|dwEE	chr17	7578468	7578561	DDX55|K562	93
chr17	7577744	7578744	LINC00680|k562|ENSG00000161960|dwEE	chr17	7578353	7578381	GRWD1|HepG2	28
chr17	7577744	7578744	LINC00680|k562|ENSG00000161960|dwEE	chr17	7578116	7578136	U2AF2|K562	20
chr17	7577744	7578744	LINC00680|k562|ENSG00000161960|dwEE	chr17	7577959	7578010	RPS5|HepG2	51
chr17	7577744	7578744	LINC00680|k562|ENSG00000161960|dwEE	chr17	7577975	7578006	RBM15|K562	31
chr17	7577744	7578744	LINC00680|k562|ENSG00000161960|dwEE	chr17	7577959	7577996	UPF1|K562	37
chr17	7577744	7578744	LINC00680|k562|ENSG00000161960|dwEE	chr17	7577838	7577853	LIN28B|HepG2	15
chr17	7577744	7578744	LINC00680|k562|ENSG00000161960|dwEE	chr17	7578485	7578525	QKI|HepG2	40
chr17	7577744	7578744	LINC00680|k562|ENSG00000161960|dwEE	chr17	7578500	7578512	SBDS|K562	12
chr17	7577744	7578744	LINC00680|k562|ENSG00000161960|dwEE	chr17	7577936	7577962	FBL|HEK293	26
chr17	7577744	7578744	LINC00680|k562|ENSG00000161960|dwEE	chr17	7578030	7578077	NCBP2|K562	47
chr17	7577744	7578744	LINC00680|k562|ENSG00000161960|dwEE	chr17	7578065	7578089	PUM2|K562	24
chr17	7577744	7578744	LINC00680|k562|ENSG00000161960|dwEE	chr17	7578039	7578079	AUH|K562	40
chr17	7577744	7578744	LINC00680|k562|ENSG00000161960|dwEE	chr17	7578683	7578691	TNRC6A|K562	8
chr17	7577744	7578744	LINC00680|k562|ENSG00000161960|dwEE	chr17	7578632	7578693	DDX55|K562	61
chr17	7577744	7578744	LINC00680|k562|ENSG00000161960|dwEE	chr17	7578731	7578786	CSTF2|HepG2	13
chr17	7577744	7578744	LINC00680|k562|ENSG00000161960|dwEE	chr17	7577901	7577909	BUD13|K562	8
chr17	7577744	7578744	LINC00680|k562|ENSG00000161960|dwEE	chr17	7578235	7578286	PRPF8|HepG2	51
chr17	7577744	7578744	LINC00680|k562|ENSG00000161960|dwEE	chr17	7578006	7578090	METAP2|K562	84
chr17	7577744	7578744	LINC00680|k562|ENSG00000161960|dwEE	chr17	7578034	7578081	AUH|K562	47
chr17	7577744	7578744	LINC00680|k562|ENSG00000161960|dwEE	chr17	7578017	7578087	RBM15|HepG2	70
chr17	7577744	7578744	LINC00680|k562|ENSG00000161960|dwEE	chr17	7578490	7578512	RPS3|HepG2	22
chr17	7577744	7578744	LINC00680|k562|ENSG00000161960|dwEE	chr17	7577961	7578007	RBM15|HepG2	46
chr17	7577744	7578744	LINC00680|k562|ENSG00000161960|dwEE	chr17	7577966	7578002	CSTF2|HeLa	36
chr17	7577744	7578744	LINC00680|k562|ENSG00000161960|dwEE	chr17	7578500	7578535	YWHAG|K562	35
chr17	7577744	7578744	LINC00680|k562|ENSG00000161960|dwEE	chr17	7577960	7577994	PTBP1|K562	34
chr17	7577744	7578744	LINC00680|k562|ENSG00000161960|dwEE	chr17	7578422	7578489	ZNF622|K562	67
chr17	7577744	7578744	LINC00680|k562|ENSG00000161960|dwEE	chr17	7578341	7578370	FXR1|K562	29
chr17	7577744	7578744	LINC00680|k562|ENSG00000161960|dwEE	chr17	7578354	7578370	CPSF6|K562	16
chr17	7577744	7578744	LINC00680|k562|ENSG00000161960|dwEE	chr17	7577959	7578004	SND1|HepG2	45
chr17	7577744	7578744	LINC00680|k562|ENSG00000161960|dwEE	chr17	7578531	7578551	RBM27|K562	20
chr17	7577744	7578744	LINC00680|k562|ENSG00000161960|dwEE	chr17	7578035	7578059	NOL12|HepG2	24
chr17	7577744	7578744	LINC00680|k562|ENSG00000161960|dwEE	chr17	7578044	7578085	HNRNPM|HepG2	41
chr17	7577744	7578744	LINC00680|k562|ENSG00000161960|dwEE	chr17	7578022	7578094	TIA1|K562	72
chr17	7577744	7578744	LINC00680|k562|ENSG00000161960|dwEE	chr17	7578056	7578094	RPS3|HepG2	38
chr17	7577744	7578744	LINC00680|k562|ENSG00000161960|dwEE	chr17	7578740	7578790	IGF2BP1|HepG2	4
chr17	7577744	7578744	LINC00680|k562|ENSG00000161960|dwEE	chr17	7578163	7578179	HNRNPU|K562	16
chr17	7577744	7578744	LINC00680|k562|ENSG00000161960|dwEE	chr17	7577906	7577913	YBX3|K562	7
chr17	7577744	7578744	LINC00680|k562|ENSG00000161960|dwEE	chr17	7578430	7578470	SRSF7|K562	40
chr17	7577744	7578744	LINC00680|k562|ENSG00000161960|dwEE	chr17	7578020	7578093	DDX6|HepG2	73
chr17	7577744	7578744	LINC00680|k562|ENSG00000161960|dwEE	chr17	7578425	7578473	DDX55|K562	48
chr17	7577744	7578744	LINC00680|k562|ENSG00000161960|dwEE	chr17	7578421	7578477	GRWD1|HepG2	56
chr17	7577744	7578744	LINC00680|k562|ENSG00000161960|dwEE	chr17	7577998	7578011	DKC1|HepG2	13
chr17	7577744	7578744	LINC00680|k562|ENSG00000161960|dwEE	chr17	7578021	7578082	GPKOW|K562	61
chr17	7577744	7578744	LINC00680|k562|ENSG00000161960|dwEE	chr17	7578164	7578169	AARS|K562	5
chr17	7577744	7578744	LINC00680|k562|ENSG00000161960|dwEE	chr17	7578505	7578578	HNRNPM|K562	73
chr17	7577744	7578744	LINC00680|k562|ENSG00000161960|dwEE	chr17	7577998	7578088	GTF2F1|K562	90
chr17	7577744	7578744	LINC00680|k562|ENSG00000161960|dwEE	chr17	7578164	7578180	FXR2|K562	16
chr17	7577744	7578744	LINC00680|k562|ENSG00000161960|dwEE	chr17	7577953	7577993	NOL12|HepG2	40
chr17	7577744	7578744	LINC00680|k562|ENSG00000161960|dwEE	chr17	7578044	7578084	SUGP2|HepG2	40
chr17	7577744	7578744	LINC00680|k562|ENSG00000161960|dwEE	chr17	7578508	7578516	TIA1|K562	8
chr17	7577744	7578744	LINC00680|k562|ENSG00000161960|dwEE	chr17	7577977	7578020	DDX6|HepG2	43
chr17	7577744	7578744	LINC00680|k562|ENSG00000161960|dwEE	chr17	7577892	7577918	DDX55|HepG2	26
chr17	7577744	7578744	LINC00680|k562|ENSG00000161960|dwEE	chr17	7578166	7578174	UCHL5|K562	8
chr17	7577744	7578744	LINC00680|k562|ENSG00000161960|dwEE	chr17	7578012	7578051	NCBP2|HepG2	39
chr17	7577744	7578744	LINC00680|k562|ENSG00000161960|dwEE	chr17	7578660	7578697	DHX30|K562	37
chr17	7577744	7578744	LINC00680|k562|ENSG00000161960|dwEE	chr17	7578024	7578077	DHX30|K562	53
chr17	7577744	7578744	LINC00680|k562|ENSG00000161960|dwEE	chr17	7578060	7578062	DKC1|HepG2	2
chr17	7577744	7578744	LINC00680|k562|ENSG00000161960|dwEE	chr17	7577952	7578014	EIF4G2|K562	62
chr17	7577744	7578744	LINC00680|k562|ENSG00000161960|dwEE	chr17	7578037	7578059	PCBP2|HepG2	22
chr17	7577744	7578744	LINC00680|k562|ENSG00000161960|dwEE	chr17	7578040	7578089	QKI|HepG2	49
chr17	7577744	7578744	LINC00680|k562|ENSG00000161960|dwEE	chr17	7578526	7578559	EIF4G2|K562	33
chr17	7577744	7578744	LINC00680|k562|ENSG00000161960|dwEE	chr17	7578488	7578496	TBRG4|HepG2	8
chr17	7577744	7578744	LINC00680|k562|ENSG00000161960|dwEE	chr17	7578224	7578241	SRSF7|K562	17
chr17	7577744	7578744	LINC00680|k562|ENSG00000161960|dwEE	chr17	7577970	7578012	NCBP2|HepG2	42
chr17	7577744	7578744	LINC00680|k562|ENSG00000161960|dwEE	chr17	7578164	7578170	GRWD1|HepG2	6
chr17	7577744	7578744	LINC00680|k562|ENSG00000161960|dwEE	chr17	7578741	7578787	TIA1|K562	3
chr17	7577744	7578744	LINC00680|k562|ENSG00000161960|dwEE	chr17	7578035	7578093	SUPV3L1|HepG2	58
chr17	7577744	7578744	LINC00680|k562|ENSG00000161960|dwEE	chr17	7577964	7577989	GRWD1|HepG2	25
chr17	7577744	7578744	LINC00680|k562|ENSG00000161960|dwEE	chr17	7578043	7578086	HNRNPC|HepG2	43
chr17	7577744	7578744	LINC00680|k562|ENSG00000161960|dwEE	chr17	7578073	7578087	TRA2A|K562	14
chr17	7577744	7578744	LINC00680|k562|ENSG00000161960|dwEE	chr17	7578687	7578699	TBRG4|HepG2	12
chr17	7577744	7578744	LINC00680|k562|ENSG00000161960|dwEE	chr17	7578343	7578354	UCHL5|HepG2	11
chr17	7577744	7578744	LINC00680|k562|ENSG00000161960|dwEE	chr17	7578034	7578066	FMR1|K562	32
chr17	7577744	7578744	LINC00680|k562|ENSG00000161960|dwEE	chr17	7578556	7578576	CPSF6|K562	20
chr17	7577744	7578744	LINC00680|k562|ENSG00000161960|dwEE	chr17	7578016	7578094	KHDRBS1|K562	78
chr17	7577744	7578744	LINC00680|k562|ENSG00000161960|dwEE	chr17	7577899	7577904	YBX3|K562	5
chr17	7577744	7578744	LINC00680|k562|ENSG00000161960|dwEE	chr17	7577895	7577916	SUB1|HepG2	21
chr17	7577744	7578744	LINC00680|k562|ENSG00000161960|dwEE	chr17	7578022	7578026	NOLC1|HepG2	4
chr17	7577744	7578744	LINC00680|k562|ENSG00000161960|dwEE	chr17	7577955	7578012	TRA2A|K562	57
chr17	7577744	7578744	LINC00680|k562|ENSG00000161960|dwEE	chr17	7577988	7577993	CPSF6|K562	5
chr17	7577744	7578744	LINC00680|k562|ENSG00000161960|dwEE	chr17	7577996	7578013	SMNDC1|K562	17
chr17	7577744	7578744	LINC00680|k562|ENSG00000161960|dwEE	chr17	7578060	7578075	LIN28B|HepG2	15
chr17	7577744	7578744	LINC00680|k562|ENSG00000161960|dwEE	chr17	7578675	7578698	DDX59|HepG2	23
chr17	7577744	7578744	LINC00680|k562|ENSG00000161960|dwEE	chr17	7578076	7578083	SF3B4|HepG2	7
chr17	7577744	7578744	LINC00680|k562|ENSG00000161960|dwEE	chr17	7578012	7578093	PPIL4|K562	81
chr17	7577744	7578744	LINC00680|k562|ENSG00000161960|dwEE	chr17	7577956	7578010	NKRF|HepG2	54
chr17	7577744	7578744	LINC00680|k562|ENSG00000161960|dwEE	chr17	7578039	7578077	SLTM|K562	38
chr17	7577744	7578744	LINC00680|k562|ENSG00000161960|dwEE	chr17	7577994	7578010	NKRF|HepG2	16
chr17	7577744	7578744	LINC00680|k562|ENSG00000161960|dwEE	chr17	7577955	7578009	BUD13|K562	54
chr17	7577744	7578744	LINC00680|k562|ENSG00000161960|dwEE	chr17	7577998	7578012	HNRNPUL1|K562	14
chr17	7577744	7578744	LINC00680|k562|ENSG00000161960|dwEE	chr17	7578343	7578364	SND1|K562	21
chr17	7577744	7578744	LINC00680|k562|ENSG00000161960|dwEE	chr17	7578497	7578537	TAF15|K562	40
chr17	7577744	7578744	LINC00680|k562|ENSG00000161960|dwEE	chr17	7577958	7577997	U2AF2|HepG2	39
chr17	7577744	7578744	LINC00680|k562|ENSG00000161960|dwEE	chr17	7578057	7578093	KHDRBS1|K562	36
chr17	7577744	7578744	LINC00680|k562|ENSG00000161960|dwEE	chr17	7577981	7578010	DDX3X|HepG2	29
chr17	7577744	7578744	LINC00680|k562|ENSG00000161960|dwEE	chr17	7577957	7578016	PUS1|K562	59
chr17	7577744	7578744	LINC00680|k562|ENSG00000161960|dwEE	chr17	7578672	7578689	DHX30|HepG2	17
chr17	7577744	7578744	LINC00680|k562|ENSG00000161960|dwEE	chr17	7577832	7577874	GNL3|K562	42
chr17	7577744	7578744	LINC00680|k562|ENSG00000161960|dwEE	chr17	7578300	7578377	PRPF8|K562	77
chr17	7577744	7578744	LINC00680|k562|ENSG00000161960|dwEE	chr17	7578022	7578028	EIF4G2|K562	6
chr17	7577744	7578744	LINC00680|k562|ENSG00000161960|dwEE	chr17	7578646	7578702	LSM11|HepG2	56
chr17	7577744	7578744	LINC00680|k562|ENSG00000161960|dwEE	chr17	7578017	7578086	LARP7|K562	69
chr17	7577744	7578744	LINC00680|k562|ENSG00000161960|dwEE	chr17	7578734	7578771	DDX55|HepG2	10
chr17	7577744	7578744	LINC00680|k562|ENSG00000161960|dwEE	chr17	7578445	7578470	LSM11|HepG2	25
chr17	7577744	7578744	LINC00680|k562|ENSG00000161960|dwEE	chr17	7578058	7578093	PTBP1|HepG2	35
chr17	7577744	7578744	LINC00680|k562|ENSG00000161960|dwEE	chr17	7577955	7577962	SMNDC1|K562	7
chr17	7577744	7578744	LINC00680|k562|ENSG00000161960|dwEE	chr17	7578663	7578686	DHX30|HepG2	23
chr17	7577744	7578744	LINC00680|k562|ENSG00000161960|dwEE	chr17	7578051	7578085	NCBP2|HepG2	34
chr17	7577744	7578744	LINC00680|k562|ENSG00000161960|dwEE	chr17	7578164	7578174	IGF2BP1|HepG2	10
chr17	7577744	7578744	LINC00680|k562|ENSG00000161960|dwEE	chr17	7577825	7577882	LIN28A|H9	57
chr17	7577744	7578744	LINC00680|k562|ENSG00000161960|dwEE	chr17	7577890	7577913	CSTF2T|K562	23
chr17	7577744	7578744	LINC00680|k562|ENSG00000161960|dwEE	chr17	7577995	7578087	HNRNPA1|K562	92
chr17	7577744	7578744	LINC00680|k562|ENSG00000161960|dwEE	chr17	7578034	7578076	AUH|HepG2	42
chr17	7577744	7578744	LINC00680|k562|ENSG00000161960|dwEE	chr17	7578659	7578705	TIA1|K562	46
chr17	7577744	7578744	LINC00680|k562|ENSG00000161960|dwEE	chr17	7578013	7578091	FASTKD2|K562	78
chr17	7577744	7578744	LINC00680|k562|ENSG00000161960|dwEE	chr17	7577954	7577994	NOL12|HepG2	40
chr17	7577744	7578744	LINC00680|k562|ENSG00000161960|dwEE	chr17	7578304	7578379	PRPF8|K562	75
chr17	7577744	7578744	LINC00680|k562|ENSG00000161960|dwEE	chr17	7578024	7578069	ILF3|K562	45
chr17	7577744	7578744	LINC00680|k562|ENSG00000161960|dwEE	chr17	7578632	7578654	TROVE2|K562	22
chr17	7577744	7578744	LINC00680|k562|ENSG00000161960|dwEE	chr17	7578123	7578132	SMNDC1|HepG2	9
chr17	7577744	7578744	LINC00680|k562|ENSG00000161960|dwEE	chr17	7578056	7578093	SMNDC1|K562	37
chr17	7577744	7578744	LINC00680|k562|ENSG00000161960|dwEE	chr17	7578059	7578088	NOL12|HepG2	29
chr17	7577744	7578744	LINC00680|k562|ENSG00000161960|dwEE	chr17	7577960	7578005	UCHL5|K562	45
chr17	7577744	7578744	LINC00680|k562|ENSG00000161960|dwEE	chr17	7578022	7578077	ILF3|K562	55
chr17	7577744	7578744	LINC00680|k562|ENSG00000161960|dwEE	chr17	7577756	7577804	SF3B4|HepG2	48
chr17	7577744	7578744	LINC00680|k562|ENSG00000161960|dwEE	chr17	7578520	7578558	LSM11|HepG2	38
chr17	7577744	7578744	LINC00680|k562|ENSG00000161960|dwEE	chr17	7578024	7578067	IGF2BP3|HepG2	43
chr17	7577744	7578744	LINC00680|k562|ENSG00000161960|dwEE	chr17	7578045	7578083	SRSF7|HepG2	38
chr17	7577744	7578744	LINC00680|k562|ENSG00000161960|dwEE	chr17	7578264	7578297	PCBP2|HepG2	33
chr17	7577744	7578744	LINC00680|k562|ENSG00000161960|dwEE	chr17	7578009	7578062	TAF15|HepG2	53
chr17	7577744	7578744	LINC00680|k562|ENSG00000161960|dwEE	chr17	7578049	7578080	U2AF2|HepG2	31
chr17	7577744	7578744	LINC00680|k562|ENSG00000161960|dwEE	chr17	7577826	7577841	RPS3|HepG2	15
chr17	7577744	7578744	LINC00680|k562|ENSG00000161960|dwEE	chr17	7578032	7578083	RBM27|K562	51
chr17	7577744	7578744	LINC00680|k562|ENSG00000161960|dwEE	chr17	7577898	7577939	SRSF7|HepG2	41
chr17	7577744	7578744	LINC00680|k562|ENSG00000161960|dwEE	chr17	7578295	7578299	U2AF2|K562	4
chr17	7577744	7578744	LINC00680|k562|ENSG00000161960|dwEE	chr17	7578013	7578093	LARP4|K562	80
chr17	7577744	7578744	LINC00680|k562|ENSG00000161960|dwEE	chr17	7577826	7577830	ZNF622|K562	4
chr17	7577744	7578744	LINC00680|k562|ENSG00000161960|dwEE	chr17	7578354	7578369	CPSF6|K562	15
chr17	7577744	7578744	LINC00680|k562|ENSG00000161960|dwEE	chr17	7577962	7577998	SND1|K562	36
chr17	7577744	7578744	LINC00680|k562|ENSG00000161960|dwEE	chr17	7578223	7578236	DGCR8|HepG2	13
chr17	7577744	7578744	LINC00680|k562|ENSG00000161960|dwEE	chr17	7577881	7577955	TIA1|HepG2	74
chr17	7577744	7578744	LINC00680|k562|ENSG00000161960|dwEE	chr17	7577770	7577802	AGO1|HEK293	32
chr17	7577744	7578744	LINC00680|k562|ENSG00000161960|dwEE	chr17	7578164	7578171	DHX30|K562	7
chr17	7577744	7578744	LINC00680|k562|ENSG00000161960|dwEE	chr17	7578020	7578095	CSTF2|HepG2	75
chr17	7577744	7578744	LINC00680|k562|ENSG00000161960|dwEE	chr17	7577831	7577838	RBFOX2|K562	7
chr17	7577744	7578744	LINC00680|k562|ENSG00000161960|dwEE	chr17	7578009	7578092	CSTF2|HepG2	83
chr17	7577744	7578744	LINC00680|k562|ENSG00000161960|dwEE	chr17	7578022	7578085	HNRNPU|K562	63
chr17	7577744	7578744	LINC00680|k562|ENSG00000161960|dwEE	chr17	7578023	7578085	FTO|K562	62
chr17	7577744	7578744	LINC00680|k562|ENSG00000161960|dwEE	chr17	7578027	7578037	XRN2|HepG2	10
chr17	7577744	7578744	LINC00680|k562|ENSG00000161960|dwEE	chr17	7578006	7578091	CDC40|HepG2	85
chr17	7577744	7578744	LINC00680|k562|ENSG00000161960|dwEE	chr17	7577825	7577882	NUDT21|HEK293	57
chr17	7577744	7578744	LINC00680|k562|ENSG00000161960|dwEE	chr17	7577861	7577900	PPIL4|K562	39
chr17	7577744	7578744	LINC00680|k562|ENSG00000161960|dwEE	chr17	7578169	7578176	UCHL5|HepG2	7
chr17	7577744	7578744	LINC00680|k562|ENSG00000161960|dwEE	chr17	7577967	7578016	FKBP4|HepG2	49
chr17	7577744	7578744	LINC00680|k562|ENSG00000161960|dwEE	chr17	7578064	7578075	RPS3|HepG2	11
chr17	7577744	7578744	LINC00680|k562|ENSG00000161960|dwEE	chr17	7578015	7578087	SND1|HepG2	72
chr17	7577744	7578744	LINC00680|k562|ENSG00000161960|dwEE	chr17	7578656	7578700	FAM120A|HepG2	44
chr17	7577744	7578744	LINC00680|k562|ENSG00000161960|dwEE	chr17	7577954	7578014	AUH|HepG2	60
chr17	7577744	7578744	LINC00680|k562|ENSG00000161960|dwEE	chr17	7578460	7578525	YBX3|K562	65
chr17	7577744	7578744	LINC00680|k562|ENSG00000161960|dwEE	chr17	7577980	7577996	NSUN2|K562	16
chr17	7577744	7578744	LINC00680|k562|ENSG00000161960|dwEE	chr17	7578430	7578446	SRSF7|HepG2	16
chr17	7577744	7578744	LINC00680|k562|ENSG00000161960|dwEE	chr17	7578656	7578679	NOLC1|K562	23
chr17	7577744	7578744	LINC00680|k562|ENSG00000161960|dwEE	chr17	7577976	7578012	RBM22|HepG2	36
chr17	7577744	7578744	LINC00680|k562|ENSG00000161960|dwEE	chr17	7577895	7577963	PRPF8|HepG2	68
chr17	7577744	7578744	LINC00680|k562|ENSG00000161960|dwEE	chr17	7577828	7577849	DDX3X|K562	21
chr17	7577744	7578744	LINC00680|k562|ENSG00000161960|dwEE	chr17	7577968	7577990	LSM11|K562	22
chr17	7577744	7578744	LINC00680|k562|ENSG00000161960|dwEE	chr17	7578034	7578085	SRSF1|HepG2	51
chr17	7577744	7578744	LINC00680|k562|ENSG00000161960|dwEE	chr17	7577951	7577992	AARS|K562	41
chr17	7577744	7578744	LINC00680|k562|ENSG00000161960|dwEE	chr17	7577968	7578009	SRSF1|K562	41
chr17	7577744	7578744	LINC00680|k562|ENSG00000161960|dwEE	chr17	7577904	7577914	LARP4|HepG2	10
chr17	7577744	7578744	LINC00680|k562|ENSG00000161960|dwEE	chr17	7578058	7578090	NOLC1|HepG2	32
chr17	7577744	7578744	LINC00680|k562|ENSG00000161960|dwEE	chr17	7577908	7577910	IGF2BP2|K562	2
chr17	7577744	7578744	LINC00680|k562|ENSG00000161960|dwEE	chr17	7578035	7578078	TBRG4|HepG2	43
chr17	7577744	7578744	LINC00680|k562|ENSG00000161960|dwEE	chr17	7577829	7577854	TARDBP|K562	25
chr17	7577744	7578744	LINC00680|k562|ENSG00000161960|dwEE	chr17	7577826	7577843	EXOSC5|K562	17
chr17	7577744	7578744	LINC00680|k562|ENSG00000161960|dwEE	chr17	7577826	7577855	LIN28B|HepG2	29
chr17	7577744	7578744	LINC00680|k562|ENSG00000161960|dwEE	chr17	7578479	7578556	GTF2F1|K562	77
chr17	7577744	7578744	LINC00680|k562|ENSG00000161960|dwEE	chr17	7578044	7578077	IGF2BP2|K562	33
chr17	7577744	7578744	LINC00680|k562|ENSG00000161960|dwEE	chr17	7578038	7578081	RBM15|K562	43
chr17	7577744	7578744	LINC00680|k562|ENSG00000161960|dwEE	chr17	7578026	7578088	TARDBP|K562	62
chr17	7577744	7578744	LINC00680|k562|ENSG00000161960|dwEE	chr17	7578023	7578029	TRA2A|K562	6
chr17	7577744	7578744	LINC00680|k562|ENSG00000161960|dwEE	chr17	7578036	7578080	HNRNPM|HepG2	44
chr17	7577744	7578744	LINC00680|k562|ENSG00000161960|dwEE	chr17	7577905	7577912	NCBP2|HepG2	7
chr17	7577744	7578744	LINC00680|k562|ENSG00000161960|dwEE	chr17	7578676	7578722	CPSF4|HEK293	46
chr17	7577744	7578744	LINC00680|k562|ENSG00000161960|dwEE	chr17	7577973	7577994	AUH|HepG2	21
chr17	7577744	7578744	LINC00680|k562|ENSG00000161960|dwEE	chr17	7578668	7578694	METAP2|K562	26
chr17	7577744	7578744	LINC00680|k562|ENSG00000161960|dwEE	chr17	7578341	7578347	HNRNPA1|K562	6
chr17	7577744	7578744	LINC00680|k562|ENSG00000161960|dwEE	chr17	7578015	7578091	TNRC6A|K562	76
chr17	7577744	7578744	LINC00680|k562|ENSG00000161960|dwEE	chr17	7577979	7577992	SUGP2|HepG2	13
chr17	7577744	7578744	LINC00680|k562|ENSG00000161960|dwEE	chr17	7578057	7578094	SF3B4|K562	37
chr17	7577744	7578744	LINC00680|k562|ENSG00000161960|dwEE	chr17	7577962	7578014	HNRNPK|HepG2	52
chr17	7577744	7578744	LINC00680|k562|ENSG00000161960|dwEE	chr17	7577834	7577921	SRSF1|K562	87
chr17	7577744	7578744	LINC00680|k562|ENSG00000161960|dwEE	chr17	7578065	7578094	TRA2A|HepG2	29
chr17	7577744	7578744	LINC00680|k562|ENSG00000161960|dwEE	chr17	7578043	7578082	FUBP3|HepG2	39
chr17	7577744	7578744	LINC00680|k562|ENSG00000161960|dwEE	chr17	7578676	7578702	IGF2BP2|HEK293	26
chr17	7577744	7578744	LINC00680|k562|ENSG00000161960|dwEE	chr17	7578632	7578711	LSM11|HepG2	79
chr17	7577744	7578744	LINC00680|k562|ENSG00000161960|dwEE	chr17	7578499	7578514	GRSF1|HepG2	15
chr17	7577744	7578744	LINC00680|k562|ENSG00000161960|dwEE	chr17	7578157	7578175	U2AF1|HepG2	18
chr17	7577744	7578744	LINC00680|k562|ENSG00000161960|dwEE	chr17	7578022	7578080	BUD13|HepG2	58
chr17	7577744	7578744	LINC00680|k562|ENSG00000161960|dwEE	chr17	7577964	7577987	U2AF2|K562	23
chr17	7577744	7578744	LINC00680|k562|ENSG00000161960|dwEE	chr17	7578660	7578700	LARP4|HepG2	40
chr17	7577744	7578744	LINC00680|k562|ENSG00000161960|dwEE	chr17	7578036	7578083	TIA1|HepG2	47
chr17	7577744	7578744	LINC00680|k562|ENSG00000161960|dwEE	chr17	7577972	7578009	TRA2A|K562	37
chr17	7577744	7578744	LINC00680|k562|ENSG00000161960|dwEE	chr17	7578038	7578080	AUH|HepG2	42
chr17	7577744	7578744	LINC00680|k562|ENSG00000161960|dwEE	chr17	7578166	7578176	RBM15|K562	10
chr17	7577744	7578744	LINC00680|k562|ENSG00000161960|dwEE	chr17	7578029	7578083	UPF1|K562	54
chr17	7577744	7578744	LINC00680|k562|ENSG00000161960|dwEE	chr17	7578737	7578768	DHX30|HepG2	7
chr17	7577744	7578744	LINC00680|k562|ENSG00000161960|dwEE	chr17	7578068	7578083	NKRF|HepG2	15
chr17	7577744	7578744	LINC00680|k562|ENSG00000161960|dwEE	chr17	7578013	7578091	ILF3|HepG2	78
chr17	7577744	7578744	LINC00680|k562|ENSG00000161960|dwEE	chr17	7577827	7577842	AGGF1|K562	15
chr17	7577744	7578744	LINC00680|k562|ENSG00000161960|dwEE	chr17	7577959	7578010	EIF3D|HepG2	51
chr17	7577744	7578744	LINC00680|k562|ENSG00000161960|dwEE	chr17	7577973	7577998	CSTF2T|K562	25
chr17	7577744	7578744	LINC00680|k562|ENSG00000161960|dwEE	chr17	7578538	7578548	PPIG|HepG2	10
chr17	7577744	7578744	LINC00680|k562|ENSG00000161960|dwEE	chr17	7577949	7578001	XRN2|K562	52
chr17	7577744	7578744	LINC00680|k562|ENSG00000161960|dwEE	chr17	7577897	7577952	PRPF8|HepG2	55
chr17	7577744	7578744	LINC00680|k562|ENSG00000161960|dwEE	chr17	7578061	7578083	LARP7|HepG2	22
chr17	7577744	7578744	LINC00680|k562|ENSG00000161960|dwEE	chr17	7578164	7578165	FAM120A|K562	1
chr17	7577744	7578744	LINC00680|k562|ENSG00000161960|dwEE	chr17	7578027	7578107	U2AF2|K562	80
chr17	7577744	7578744	LINC00680|k562|ENSG00000161960|dwEE	chr17	7577958	7578003	CDC40|HepG2	45
chr17	7577744	7578744	LINC00680|k562|ENSG00000161960|dwEE	chr17	7577983	7578002	RBM5|HepG2	19
chr17	7577744	7578744	LINC00680|k562|ENSG00000161960|dwEE	chr17	7578527	7578543	DDX3X|K562	16
chr17	7577744	7578744	LINC00680|k562|ENSG00000161960|dwEE	chr17	7578013	7578088	BCCIP|HepG2	75
chr17	7577744	7578744	LINC00680|k562|ENSG00000161960|dwEE	chr17	7578482	7578537	IGF2BP1|HepG2	55
chr17	7577744	7578744	LINC00680|k562|ENSG00000161960|dwEE	chr17	7577826	7577851	UCHL5|HepG2	25
chr17	7577744	7578744	LINC00680|k562|ENSG00000161960|dwEE	chr17	7578325	7578370	U2AF2|HepG2	45
chr17	7577744	7578744	LINC00680|k562|ENSG00000161960|dwEE	chr17	7578619	7578633	LSM11|HepG2	14
chr17	7577744	7578744	LINC00680|k562|ENSG00000161960|dwEE	chr17	7577825	7577888	GRWD1|HepG2	63
chr17	7577744	7578744	LINC00680|k562|ENSG00000161960|dwEE	chr17	7577903	7577916	SND1|HepG2	13
chr17	7577744	7578744	LINC00680|k562|ENSG00000161960|dwEE	chr17	7578055	7578059	NOLC1|HepG2	4
chr17	7577744	7578744	LINC00680|k562|ENSG00000161960|dwEE	chr17	7578027	7578075	FXR1|K562	48
chr17	7577744	7578744	LINC00680|k562|ENSG00000161960|dwEE	chr17	7577972	7578021	XRN2|HepG2	49
chr17	7577744	7578744	LINC00680|k562|ENSG00000161960|dwEE	chr17	7578739	7578788	FAM120A|HepG2	5
chr17	7577744	7578744	LINC00680|k562|ENSG00000161960|dwEE	chr17	7578007	7578092	DDX24|K562	85
chr17	7577744	7578744	LINC00680|k562|ENSG00000161960|dwEE	chr17	7578490	7578580	FXR2|K562	90
chr17	7577744	7578744	LINC00680|k562|ENSG00000161960|dwEE	chr17	7578106	7578142	EFTUD2|HepG2	36
chr17	7577744	7578744	LINC00680|k562|ENSG00000161960|dwEE	chr17	7577930	7577943	SF3B4|K562	13
chr17	7577744	7578744	LINC00680|k562|ENSG00000161960|dwEE	chr17	7578062	7578093	TAF15|HepG2	31
chr17	7577744	7578744	LINC00680|k562|ENSG00000161960|dwEE	chr17	7578035	7578057	DDX3X|K562	22
chr17	7577744	7578744	LINC00680|k562|ENSG00000161960|dwEE	chr17	7577858	7577886	PRPF8|K562	28
chr17	7577744	7578744	LINC00680|k562|ENSG00000161960|dwEE	chr17	7577972	7577992	EFTUD2|HepG2	20
chr17	7577744	7578744	LINC00680|k562|ENSG00000161960|dwEE	chr17	7577828	7577851	FXR1|K562	23
chr17	7577744	7578744	LINC00680|k562|ENSG00000161960|dwEE	chr17	7578165	7578181	IGF2BP1|K562	16
chr17	7577744	7578744	LINC00680|k562|ENSG00000161960|dwEE	chr17	7578016	7578059	NOLC1|K562	43
chr17	7577744	7578744	LINC00680|k562|ENSG00000161960|dwEE	chr17	7578742	7578774	SLTM|K562	2
chr17	7577744	7578744	LINC00680|k562|ENSG00000161960|dwEE	chr17	7578326	7578363	DDX55|K562	37
chr17	7577744	7578744	LINC00680|k562|ENSG00000161960|dwEE	chr17	7578018	7578087	U2AF1|HepG2	69
chr17	7577744	7578744	LINC00680|k562|ENSG00000161960|dwEE	chr17	7578346	7578362	SND1|HepG2	16
chr17	7577744	7578744	LINC00680|k562|ENSG00000161960|dwEE	chr17	7577875	7577881	UCHL5|HepG2	6
chr17	7577744	7578744	LINC00680|k562|ENSG00000161960|dwEE	chr17	7578512	7578562	SUGP2|HepG2	50
chr17	7577744	7578744	LINC00680|k562|ENSG00000161960|dwEE	chr17	7578543	7578580	SRSF9|HepG2	37
chr17	7577744	7578744	LINC00680|k562|ENSG00000161960|dwEE	chr17	7577977	7577999	SUB1|HepG2	22
chr17	7577744	7578744	LINC00680|k562|ENSG00000161960|dwEE	chr17	7577954	7578001	RPS11|K562	47
chr17	7577744	7578744	LINC00680|k562|ENSG00000161960|dwEE	chr17	7578024	7578058	LIN28B|HepG2	34
chr17	7577744	7578744	LINC00680|k562|ENSG00000161960|dwEE	chr17	7577956	7578002	POLR2G|HepG2	46
chr17	7577744	7578744	LINC00680|k562|ENSG00000161960|dwEE	chr17	7578075	7578088	DKC1|HepG2	13
chr17	7577744	7578744	LINC00680|k562|ENSG00000161960|dwEE	chr17	7577969	7578011	DDX24|K562	42
chr17	7577744	7578744	LINC00680|k562|ENSG00000161960|dwEE	chr17	7578164	7578170	DDX3X|K562	6
chr17	7577744	7578744	LINC00680|k562|ENSG00000161960|dwEE	chr17	7577831	7577843	LSM11|K562	12
chr17	7577744	7578744	LINC00680|k562|ENSG00000161960|dwEE	chr17	7577898	7577900	SLBP|K562	2
chr17	7577744	7578744	LINC00680|k562|ENSG00000161960|dwEE	chr17	7578029	7578092	FTO|K562	63
chr17	7577744	7578744	LINC00680|k562|ENSG00000161960|dwEE	chr17	7578016	7578091	XPO5|HepG2	75
chr17	7577744	7578744	LINC00680|k562|ENSG00000161960|dwEE	chr17	7577956	7577996	EIF3D|HepG2	40
chr17	7577744	7578744	LINC00680|k562|ENSG00000161960|dwEE	chr17	7578020	7578032	RBFOX2|K562	12
chr17	7577744	7578744	LINC00680|k562|ENSG00000161960|dwEE	chr17	7578021	7578059	SF3A3|HepG2	38
chr17	7577744	7578744	LINC00680|k562|ENSG00000161960|dwEE	chr17	7578031	7578087	NCBP2|HepG2	56
chr17	7577744	7578744	LINC00680|k562|ENSG00000161960|dwEE	chr17	7578488	7578553	SRSF1|HepG2	65
chr17	7577744	7578744	LINC00680|k562|ENSG00000161960|dwEE	chr17	7577887	7577944	UCHL5|K562	57
chr17	7577744	7578744	LINC00680|k562|ENSG00000161960|dwEE	chr17	7578341	7578353	GRWD1|HepG2	12
chr17	7577744	7578744	LINC00680|k562|ENSG00000161960|dwEE	chr17	7578002	7578014	NOLC1|HepG2	12
chr17	7577744	7578744	LINC00680|k562|ENSG00000161960|dwEE	chr17	7577955	7578002	UCHL5|HepG2	47
chr17	7577744	7578744	LINC00680|k562|ENSG00000161960|dwEE	chr17	7577888	7577922	UCHL5|HepG2	34
chr17	7577744	7578744	LINC00680|k562|ENSG00000161960|dwEE	chr17	7578467	7578554	DDX6|K562	87
chr17	7577744	7578744	LINC00680|k562|ENSG00000161960|dwEE	chr17	7578013	7578019	SMNDC1|K562	6
chr17	7577744	7578744	LINC00680|k562|ENSG00000161960|dwEE	chr17	7578165	7578185	ZNF622|K562	20
chr17	7577744	7578744	LINC00680|k562|ENSG00000161960|dwEE	chr17	7578340	7578371	LSM11|HepG2	31
chr17	7577744	7578744	LINC00680|k562|ENSG00000161960|dwEE	chr17	7578519	7578571	HNRNPL|K562	52
chr17	7577744	7578744	LINC00680|k562|ENSG00000161960|dwEE	chr17	7577994	7578009	NOL12|HepG2	15
chr17	7577744	7578744	LINC00680|k562|ENSG00000161960|dwEE	chr17	7578495	7578570	SLTM|K562	75
chr17	7577744	7578744	LINC00680|k562|ENSG00000161960|dwEE	chr17	7578021	7578076	POLR2G|HepG2	55
chr17	7577744	7578744	LINC00680|k562|ENSG00000161960|dwEE	chr17	7577963	7578011	UCHL5|K562	48
chr17	7577744	7578744	LINC00680|k562|ENSG00000161960|dwEE	chr17	7578029	7578057	TRA2A|K562	28
chr17	7577744	7578744	LINC00680|k562|ENSG00000161960|dwEE	chr17	7578170	7578189	GRWD1|HepG2	19
chr17	7577744	7578744	LINC00680|k562|ENSG00000161960|dwEE	chr17	7578339	7578370	PRPF8|HepG2	31
chr17	7577744	7578744	LINC00680|k562|ENSG00000161960|dwEE	chr17	7578164	7578175	YBX3|K562	11
chr17	7577744	7578744	LINC00680|k562|ENSG00000161960|dwEE	chr17	7578336	7578356	ZRANB2|K562	20
chr17	7577744	7578744	LINC00680|k562|ENSG00000161960|dwEE	chr17	7578733	7578786	LSM11|HepG2	11
chr17	7577744	7578744	LINC00680|k562|ENSG00000161960|dwEE	chr17	7578486	7578563	FASTKD2|HepG2	77
chr17	7577744	7578744	LINC00680|k562|ENSG00000161960|dwEE	chr17	7578049	7578055	NOLC1|HepG2	6
chr17	7577744	7578744	LINC00680|k562|ENSG00000161960|dwEE	chr17	7578428	7578454	GEMIN5|K562	26
chr17	7577744	7578744	LINC00680|k562|ENSG00000161960|dwEE	chr17	7578058	7578090	TIA1|K562	32
chr17	7577744	7578744	LINC00680|k562|ENSG00000161960|dwEE	chr17	7578012	7578088	BUD13|K562	76
chr17	7577744	7578744	LINC00680|k562|ENSG00000161960|dwEE	chr17	7578117	7578120	LSM11|HepG2	3
chr17	7577744	7578744	LINC00680|k562|ENSG00000161960|dwEE	chr17	7578025	7578071	HNRNPA1|HepG2	46
chr17	7577744	7578744	LINC00680|k562|ENSG00000161960|dwEE	chr17	7578020	7578032	BUD13|K562	12
chr17	7577744	7578744	LINC00680|k562|ENSG00000161960|dwEE	chr17	7578239	7578241	IGF2BP1|K562	2
chr17	7577744	7578744	LINC00680|k562|ENSG00000161960|dwEE	chr17	7578013	7578094	LARP4|HepG2	81
chr17	7577744	7578744	LINC00680|k562|ENSG00000161960|dwEE	chr17	7578047	7578056	SMNDC1|K562	9
chr17	7577744	7578744	LINC00680|k562|ENSG00000161960|dwEE	chr17	7578706	7578788	QKI|HepG2	38
chr17	7577744	7578744	LINC00680|k562|ENSG00000161960|dwEE	chr17	7577898	7577917	LIN28B|HepG2	19
chr17	7577744	7578744	LINC00680|k562|ENSG00000161960|dwEE	chr17	7578531	7578568	CSTF2|HepG2	37
chr17	7577744	7578744	LINC00680|k562|ENSG00000161960|dwEE	chr17	7578520	7578589	TIA1|HepG2	69
chr17	7577744	7578744	LINC00680|k562|ENSG00000161960|dwEE	chr17	7578061	7578077	CPSF6|K562	16
chr17	7577744	7578744	LINC00680|k562|ENSG00000161960|dwEE	chr17	7578026	7578049	NOLC1|HepG2	23
chr17	7577744	7578744	LINC00680|k562|ENSG00000161960|dwEE	chr17	7578051	7578085	TAF15|K562	34
chr17	7577744	7578744	LINC00680|k562|ENSG00000161960|dwEE	chr17	7578233	7578237	HNRNPA1|HepG2	4
chr17	7577744	7578744	LINC00680|k562|ENSG00000161960|dwEE	chr17	7577899	7577952	TIA1|K562	53
chr17	7577744	7578744	LINC00680|k562|ENSG00000161960|dwEE	chr17	7578020	7578056	RPS3|HepG2	36
chr17	7577744	7578744	LINC00680|k562|ENSG00000161960|dwEE	chr17	7578025	7578054	RPS3|K562	29
chr17	7577744	7578744	LINC00680|k562|ENSG00000161960|dwEE	chr17	7578059	7578091	IGF2BP1|K562	32
chr17	7577744	7578744	LINC00680|k562|ENSG00000161960|dwEE	chr17	7578012	7578086	GEMIN5|K562	74
chr17	7577744	7578744	LINC00680|k562|ENSG00000161960|dwEE	chr17	7578034	7578071	XRN2|K562	37
chr17	7577744	7578744	LINC00680|k562|ENSG00000161960|dwEE	chr17	7577826	7577837	DROSHA|K562	11
chr17	7577744	7578744	LINC00680|k562|ENSG00000161960|dwEE	chr17	7577958	7577994	BUD13|HepG2	36
chr17	7577744	7578744	LINC00680|k562|ENSG00000161960|dwEE	chr17	7578056	7578066	TROVE2|HepG2	10
chr17	7577744	7578744	LINC00680|k562|ENSG00000161960|dwEE	chr17	7578219	7578243	LSM11|HepG2	24
chr17	7577744	7578744	LINC00680|k562|ENSG00000161960|dwEE	chr17	7578041	7578081	FKBP4|HepG2	40
chr17	7577744	7578744	LINC00680|k562|ENSG00000161960|dwEE	chr17	7577826	7577858	GRWD1|HepG2	32
chr17	7577744	7578744	LINC00680|k562|ENSG00000161960|dwEE	chr17	7577886	7577907	DGCR8|HepG2	21
chr17	7577744	7578744	LINC00680|k562|ENSG00000161960|dwEE	chr17	7577828	7577836	FMR1|K562	8
chr17	7577744	7578744	LINC00680|k562|ENSG00000161960|dwEE	chr17	7577825	7577864	ZNF622|K562	39
chr17	7577744	7578744	LINC00680|k562|ENSG00000161960|dwEE	chr17	7577705	7577761	PRPF8|HepG2	17
chr17	7577744	7578744	LINC00680|k562|ENSG00000161960|dwEE	chr17	7578622	7578635	KHDRBS1|K562	13
chr17	7577744	7578744	LINC00680|k562|ENSG00000161960|dwEE	chr17	7578015	7578036	SLBP|K562	21
chr17	7577744	7578744	LINC00680|k562|ENSG00000161960|dwEE	chr17	7578013	7578091	AGGF1|K562	78
chr17	7577744	7578744	LINC00680|k562|ENSG00000161960|dwEE	chr17	7578027	7578033	DKC1|HepG2	6
chr17	7577744	7578744	LINC00680|k562|ENSG00000161960|dwEE	chr17	7578340	7578351	EFTUD2|HepG2	11
chr17	7577744	7578744	LINC00680|k562|ENSG00000161960|dwEE	chr17	7578030	7578059	AGGF1|HepG2	29
chr17	7577744	7578744	LINC00680|k562|ENSG00000161960|dwEE	chr17	7578061	7578084	SLBP|K562	23
chr17	7577744	7578744	LINC00680|k562|ENSG00000161960|dwEE	chr17	7577826	7577862	PPIG|HepG2	36
chr17	7577744	7578744	LINC00680|k562|ENSG00000161960|dwEE	chr17	7578452	7578467	PPIL4|K562	15
chr17	7577744	7578744	LINC00680|k562|ENSG00000161960|dwEE	chr17	7577955	7577999	SF3B4|K562	44
chr17	7577744	7578744	LINC00680|k562|ENSG00000161960|dwEE	chr17	7578340	7578395	GRWD1|HepG2	55
chr17	7577744	7578744	LINC00680|k562|ENSG00000161960|dwEE	chr17	7578033	7578078	SUGP2|HepG2	45
chr17	7577744	7578744	LINC00680|k562|ENSG00000161960|dwEE	chr17	7578499	7578547	UCHL5|K562	48
chr17	7577744	7578744	LINC00680|k562|ENSG00000161960|dwEE	chr17	7577958	7578006	TROVE2|K562	48
chr17	7577744	7578744	LINC00680|k562|ENSG00000161960|dwEE	chr17	7577966	7578009	SRSF1|HepG2	43
chr17	7577744	7578744	LINC00680|k562|ENSG00000161960|dwEE	chr17	7578033	7578047	SMNDC1|K562	14
chr17	7577744	7578744	LINC00680|k562|ENSG00000161960|dwEE	chr17	7578435	7578486	DDX55|HepG2	51
chr17	7577744	7578744	LINC00680|k562|ENSG00000161960|dwEE	chr17	7578023	7578056	HNRNPK|HepG2	33
chr17	7577744	7578744	LINC00680|k562|ENSG00000161960|dwEE	chr17	7577953	7578091	LSM11|K562	138
chr17	7577744	7578744	LINC00680|k562|ENSG00000161960|dwEE	chr17	7578663	7578707	FMR1|K562	44
chr17	7577744	7578744	LINC00680|k562|ENSG00000161960|dwEE	chr17	7578012	7578093	CDC40|HepG2	81
chr17	7577744	7578744	LINC00680|k562|ENSG00000161960|dwEE	chr17	7577971	7577989	FAM120A|HepG2	18
chr17	7577744	7578744	LINC00680|k562|ENSG00000161960|dwEE	chr17	7578181	7578189	YBX3|K562	8
chr17	7577744	7578744	LINC00680|k562|ENSG00000161960|dwEE	chr17	7577994	7578010	NOLC1|HepG2	16
chr17	7577744	7578744	LINC00680|k562|ENSG00000161960|dwEE	chr17	7578287	7578301	RBM22|K562	14
chr17	7577744	7578744	LINC00680|k562|ENSG00000161960|dwEE	chr17	7578023	7578065	PUM2|K562	42
chr17	7577744	7578744	LINC00680|k562|ENSG00000161960|dwEE	chr17	7578087	7578092	UCHL5|K562	5
chr17	7577744	7578744	LINC00680|k562|ENSG00000161960|dwEE	chr17	7578013	7578097	EFTUD2|K562	84
chr17	7577744	7578744	LINC00680|k562|ENSG00000161960|dwEE	chr17	7577953	7578015	QKI|K562	62
chr17	7577744	7578744	LINC00680|k562|ENSG00000161960|dwEE	chr17	7578230	7578240	SRSF1|K562	10
chr17	7577744	7578744	LINC00680|k562|ENSG00000161960|dwEE	chr17	7577822	7577879	BUD13|K562	57
chr17	7577744	7578744	LINC00680|k562|ENSG00000161960|dwEE	chr17	7578506	7578528	DDX6|HepG2	22
chr17	7577744	7578744	LINC00680|k562|ENSG00000161960|dwEE	chr17	7577960	7578005	LARP7|HepG2	45
chr17	7577744	7578744	LINC00680|k562|ENSG00000161960|dwEE	chr17	7578289	7578365	EFTUD2|K562	76
chr17	7577744	7578744	LINC00680|k562|ENSG00000161960|dwEE	chr17	7578511	7578581	TIA1|HepG2	70
chr17	7577744	7578744	LINC00680|k562|ENSG00000161960|dwEE	chr17	7578672	7578701	PUM2|K562	29
chr17	7577744	7578744	LINC00680|k562|ENSG00000161960|dwEE	chr17	7578020	7578085	XRCC6|HepG2	65
chr17	7577744	7578744	LINC00680|k562|ENSG00000161960|dwEE	chr17	7578023	7578080	EIF3D|HepG2	57
chr17	7577744	7578744	LINC00680|k562|ENSG00000161960|dwEE	chr17	7578002	7578014	PTBP1|HepG2	12
chr17	7577744	7578744	LINC00680|k562|ENSG00000161960|dwEE	chr17	7578164	7578178	SUB1|HepG2	14
chr17	7577744	7578744	LINC00680|k562|ENSG00000161960|dwEE	chr17	7578013	7578057	HLTF|K562	44
chr17	7577744	7578744	LINC00680|k562|ENSG00000161960|dwEE	chr17	7578668	7578704	LSM11|K562	36
chr17	7577744	7578744	LINC00680|k562|ENSG00000161960|dwEE	chr17	7578020	7578092	U2AF1|K562	72
chr17	7577744	7578744	LINC00680|k562|ENSG00000161960|dwEE	chr17	7578201	7578232	YBX3|K562	31
chr17	7577744	7578744	LINC00680|k562|ENSG00000161960|dwEE	chr17	7578716	7578781	HNRNPK|HepG2	28
chr17	7577744	7578744	LINC00680|k562|ENSG00000161960|dwEE	chr17	7577825	7577892	TARDBP|K562	67
chr17	7577744	7578744	LINC00680|k562|ENSG00000161960|dwEE	chr17	7577963	7577992	TAF15|K562	29
chr17	7577744	7578744	LINC00680|k562|ENSG00000161960|dwEE	chr17	7577906	7577916	LIN28B|K562	10
chr17	7577744	7578744	LINC00680|k562|ENSG00000161960|dwEE	chr17	7578036	7578061	DGCR8|HepG2	25
chr17	7577744	7578744	LINC00680|k562|ENSG00000161960|dwEE	chr17	7577903	7577911	LARP4|K562	8
chr17	7577744	7578744	LINC00680|k562|ENSG00000161960|dwEE	chr17	7578342	7578352	FMR1|K562	10
chr17	7577744	7578744	LINC00680|k562|ENSG00000161960|dwEE	chr17	7577982	7578093	RBM22|K562	111
chr17	7577744	7578744	LINC00680|k562|ENSG00000161960|dwEE	chr17	7578492	7578544	TIA1|K562	52
chr17	7577744	7578744	LINC00680|k562|ENSG00000161960|dwEE	chr17	7578013	7578081	NOLC1|K562	68
chr17	7577744	7578744	LINC00680|k562|ENSG00000161960|dwEE	chr17	7578663	7578689	DDX59|HepG2	26
chr17	7577744	7578744	LINC00680|k562|ENSG00000161960|dwEE	chr17	7578010	7578085	RPS5|HepG2	75
chr17	7577744	7578744	LINC00680|k562|ENSG00000161960|dwEE	chr17	7578038	7578076	IGF2BP1|HepG2	38
chr17	7577744	7578744	LINC00680|k562|ENSG00000161960|dwEE	chr17	7578016	7578066	PUS1|K562	50
chr17	7577744	7578744	LINC00680|k562|ENSG00000161960|dwEE	chr17	7577966	7578014	IGF2BP1|HepG2	48
chr17	7577744	7578744	LINC00680|k562|ENSG00000161960|dwEE	chr17	7578676	7578722	CPSF7|HEK293	46
chr17	7577744	7578744	LINC00680|k562|ENSG00000161960|dwEE	chr17	7578023	7578065	IGF2BP2|K562	42
chr17	7577744	7578744	LINC00680|k562|ENSG00000161960|dwEE	chr17	7578621	7578659	CSTF2T|HepG2	38
chr17	7577744	7578744	LINC00680|k562|ENSG00000161960|dwEE	chr17	7577970	7577997	EIF3H|HepG2	27
chr17	7577744	7578744	LINC00680|k562|ENSG00000161960|dwEE	chr17	7578486	7578580	FMR1|K562	94
chr17	7577744	7578744	LINC00680|k562|ENSG00000161960|dwEE	chr17	7578732	7578784	LSM11|HepG2	12
chr17	7577744	7578744	LINC00680|k562|ENSG00000161960|dwEE	chr17	7577980	7577998	SLTM|HepG2	18
chr17	7577744	7578744	LINC00680|k562|ENSG00000161960|dwEE	chr17	7578534	7578562	ELAVL1|HEK293	28
chr17	7577744	7578744	LINC00680|k562|ENSG00000161960|dwEE	chr17	7577978	7577998	CSTF2T|HepG2	20
chr17	7577744	7578744	LINC00680|k562|ENSG00000161960|dwEE	chr17	7578433	7578458	UCHL5|HepG2	25
chr17	7577744	7578744	LINC00680|k562|ENSG00000161960|dwEE	chr17	7577826	7577846	IGF2BP1|K562	20
chr17	7577744	7578744	LINC00680|k562|ENSG00000161960|dwEE	chr17	7578087	7578092	PTBP1|HepG2	5
chr17	7577744	7578744	LINC00680|k562|ENSG00000161960|dwEE	chr17	7577972	7578088	HNRNPL|K562	116
chr17	7577744	7578744	LINC00680|k562|ENSG00000161960|dwEE	chr17	7578008	7578087	LSM11|HepG2	79
chr17	7577744	7578744	LINC00680|k562|ENSG00000161960|dwEE	chr17	7577962	7577999	GEMIN5|K562	37
chr17	7577744	7578744	LINC00680|k562|ENSG00000161960|dwEE	chr17	7578020	7578031	U2AF2|HepG2	11
chr17	7577744	7578744	LINC00680|k562|ENSG00000161960|dwEE	chr17	7578702	7578705	TBRG4|HepG2	3
chr17	7577744	7578744	LINC00680|k562|ENSG00000161960|dwEE	chr17	7578332	7578368	SFPQ|HepG2	36
chr17	7577744	7578744	LINC00680|k562|ENSG00000161960|dwEE	chr17	7577999	7578012	SF3B4|K562	13
chr17	7577744	7578744	LINC00680|k562|ENSG00000161960|dwEE	chr17	7578437	7578509	SBDS|K562	72
chr17	7577744	7578744	LINC00680|k562|ENSG00000161960|dwEE	chr17	7577959	7577998	HNRNPUL1|K562	39
chr17	7577744	7578744	LINC00680|k562|ENSG00000161960|dwEE	chr17	7578167	7578181	LSM11|HepG2	14
chr17	7577744	7578744	LINC00680|k562|ENSG00000161960|dwEE	chr17	7577826	7577838	SND1|HepG2	12
chr17	7577744	7578744	LINC00680|k562|ENSG00000161960|dwEE	chr17	7578677	7578700	KHDRBS1|K562	23
chr17	7577744	7578744	LINC00680|k562|ENSG00000161960|dwEE	chr17	7577954	7577997	HNRNPUL1|K562	43
chr17	7577744	7578744	LINC00680|k562|ENSG00000161960|dwEE	chr17	7578024	7578065	SF3B4|HepG2	41
chr17	7577744	7578744	LINC00680|k562|ENSG00000161960|dwEE	chr17	7578042	7578077	DDX42|K562	35
chr17	7577744	7578744	LINC00680|k562|ENSG00000161960|dwEE	chr17	7577966	7577996	SF3B1|K562	30
chr17	7577744	7578744	LINC00680|k562|ENSG00000161960|dwEE	chr17	7578344	7578416	FASTKD2|HepG2	72
chr17	7577744	7578744	LINC00680|k562|ENSG00000161960|dwEE	chr17	7578014	7578027	PTBP1|HepG2	13
chr17	7577744	7578744	LINC00680|k562|ENSG00000161960|dwEE	chr17	7578028	7578061	EIF4G2|K562	33
chr17	7577744	7578744	LINC00680|k562|ENSG00000161960|dwEE	chr17	7577908	7577910	TROVE2|K562	2
chr17	7577744	7578744	LINC00680|k562|ENSG00000161960|dwEE	chr17	7578037	7578055	EXOSC5|K562	18
chr17	7577744	7578744	LINC00680|k562|ENSG00000161960|dwEE	chr17	7577826	7577828	DHX30|K562	2
chr17	7577744	7578744	LINC00680|k562|ENSG00000161960|dwEE	chr17	7577936	7577962	CSTF2|HeLa	26
chr17	7577744	7578744	LINC00680|k562|ENSG00000161960|dwEE	chr17	7577828	7577851	MTPAP|K562	23
chr17	7577744	7578744	LINC00680|k562|ENSG00000161960|dwEE	chr17	7577970	7577998	DHX30|K562	28
chr17	7577744	7578744	LINC00680|k562|ENSG00000161960|dwEE	chr17	7577826	7577858	FUBP3|HepG2	32
chr17	7577744	7578744	LINC00680|k562|ENSG00000161960|dwEE	chr17	7577967	7578010	FTO|K562	43
chr17	7577744	7578744	LINC00680|k562|ENSG00000161960|dwEE	chr17	7578061	7578090	SF3A3|HepG2	29
chr17	7577744	7578744	LINC00680|k562|ENSG00000161960|dwEE	chr17	7578015	7578092	XPO5|HepG2	77
chr17	7577744	7578744	LINC00680|k562|ENSG00000161960|dwEE	chr17	7578501	7578531	DGCR8|K562	30
chr17	7577744	7578744	LINC00680|k562|ENSG00000161960|dwEE	chr17	7578341	7578344	YBX3|K562	3
chr17	7577744	7578744	LINC00680|k562|ENSG00000161960|dwEE	chr17	7578347	7578354	TNRC6A|K562	7
chr17	7577744	7578744	LINC00680|k562|ENSG00000161960|dwEE	chr17	7578014	7578034	AUH|HepG2	20
chr17	7577744	7578744	LINC00680|k562|ENSG00000161960|dwEE	chr17	7577861	7577886	FMR1|K562	25
chr17	7577744	7578744	LINC00680|k562|ENSG00000161960|dwEE	chr17	7578167	7578179	IGF2BP2|K562	12
chr17	7577744	7578744	LINC00680|k562|ENSG00000161960|dwEE	chr17	7578340	7578356	U2AF1|HepG2	16
chr17	7577744	7578744	LINC00680|k562|ENSG00000161960|dwEE	chr17	7578473	7578530	DDX55|K562	57
chr17	7577744	7578744	LINC00680|k562|ENSG00000161960|dwEE	chr17	7578005	7578039	HNRNPA1|K562	34
chr17	7577744	7578744	LINC00680|k562|ENSG00000161960|dwEE	chr17	7578347	7578357	XRN2|K562	10
chr17	7577744	7578744	LINC00680|k562|ENSG00000161960|dwEE	chr17	7578050	7578092	UCHL5|K562	42
chr17	7577744	7578744	LINC00680|k562|ENSG00000161960|dwEE	chr17	7578072	7578088	SND1|K562	16
chr17	7577744	7578744	LINC00680|k562|ENSG00000161960|dwEE	chr17	7578345	7578381	UCHL5|HepG2	36
chr17	7577744	7578744	LINC00680|k562|ENSG00000161960|dwEE	chr17	7578502	7578549	SRSF7|K562	47
chr17	7577744	7578744	LINC00680|k562|ENSG00000161960|dwEE	chr17	7578062	7578093	U2AF1|HepG2	31
chr17	7577744	7578744	LINC00680|k562|ENSG00000161960|dwEE	chr17	7577954	7578087	HNRNPL|HepG2	133
chr17	7577744	7578744	LINC00680|k562|ENSG00000161960|dwEE	chr17	7578246	7578289	EFTUD2|K562	43
chr17	7577744	7578744	LINC00680|k562|ENSG00000161960|dwEE	chr17	7577904	7577915	IGF2BP1|HepG2	11
chr17	7577744	7578744	LINC00680|k562|ENSG00000161960|dwEE	chr17	7578020	7578078	SRSF7|K562	58
chr17	7577744	7578744	LINC00680|k562|ENSG00000161960|dwEE	chr17	7578038	7578083	CSTF2T|HepG2	45
chr17	7577744	7578744	LINC00680|k562|ENSG00000161960|dwEE	chr17	7578164	7578173	LIN28B|K562	9
chr17	7577744	7578744	LINC00680|k562|ENSG00000161960|dwEE	chr17	7578661	7578702	SUPV3L1|HepG2	41
chr17	7577744	7578744	LINC00680|k562|ENSG00000161960|dwEE	chr17	7577887	7577901	HNRNPA1|HepG2	14
chr17	7577744	7578744	LINC00680|k562|ENSG00000161960|dwEE	chr17	7577968	7577990	TAF15|HepG2	22
chr17	7577744	7578744	LINC00680|k562|ENSG00000161960|dwEE	chr17	7578175	7578194	U2AF1|HepG2	19
chr17	7577744	7578744	LINC00680|k562|ENSG00000161960|dwEE	chr17	7578059	7578091	SRSF7|HepG2	32
chr17	7577744	7578744	LINC00680|k562|ENSG00000161960|dwEE	chr17	7578739	7578778	CSTF2T|K562	5
chr17	7577744	7578744	LINC00680|k562|ENSG00000161960|dwEE	chr17	7577825	7577887	UCHL5|K562	62
chr17	7577744	7578744	LINC00680|k562|ENSG00000161960|dwEE	chr17	7578060	7578081	AGGF1|HepG2	21
chr17	7577744	7578744	LINC00680|k562|ENSG00000161960|dwEE	chr17	7577956	7578011	RBM27|K562	55
chr17	7577744	7578744	LINC00680|k562|ENSG00000161960|dwEE	chr17	7578522	7578574	SAFB2|K562	52
chr17	7577744	7578744	LINC00680|k562|ENSG00000161960|dwEE	chr17	7578661	7578700	EIF4G1|K562	39
chr17	7577744	7578744	LINC00680|k562|ENSG00000161960|dwEE	chr17	7578027	7578081	DDX55|HepG2	54
chr17	7577744	7578744	LINC00680|k562|ENSG00000161960|dwEE	chr17	7578489	7578542	UCHL5|HepG2	53
chr17	7577744	7578744	LINC00680|k562|ENSG00000161960|dwEE	chr17	7577912	7577916	LIN28B|K562	4
chr17	7577744	7578744	LINC00680|k562|ENSG00000161960|dwEE	chr17	7578035	7578080	POLR2G|HepG2	45
chr17	7577744	7578744	LINC00680|k562|ENSG00000161960|dwEE	chr17	7577959	7578012	AKAP8L|K562	53
chr17	7577744	7578744	LINC00680|k562|ENSG00000161960|dwEE	chr17	7578414	7578489	UCHL5|HepG2	75
chr17	7577744	7578744	LINC00680|k562|ENSG00000161960|dwEE	chr17	7577827	7577856	HLTF|K562	29
chr17	7577744	7578744	LINC00680|k562|ENSG00000161960|dwEE	chr17	7577955	7577993	DDX55|K562	38
chr17	7577744	7578744	LINC00680|k562|ENSG00000161960|dwEE	chr17	7578221	7578241	GTF2F1|K562	20
chr17	7577744	7578744	LINC00680|k562|ENSG00000161960|dwEE	chr17	7577958	7578009	MTPAP|K562	51
chr17	7577744	7578744	LINC00680|k562|ENSG00000161960|dwEE	chr17	7578043	7578081	PRPF8|HepG2	38
chr17	7577744	7578744	LINC00680|k562|ENSG00000161960|dwEE	chr17	7577965	7578009	CSTF2|HepG2	44
chr17	7577744	7578744	LINC00680|k562|ENSG00000161960|dwEE	chr17	7578116	7578127	PRPF8|HepG2	11
chr17	7577744	7578744	LINC00680|k562|ENSG00000161960|dwEE	chr17	7578029	7578085	EIF4G2|K562	56
chr17	7577744	7578744	LINC00680|k562|ENSG00000161960|dwEE	chr17	7578007	7578092	AKAP8L|K562	85
chr17	7577744	7578744	LINC00680|k562|ENSG00000161960|dwEE	chr17	7578057	7578086	TRA2A|K562	29
chr17	7577744	7578744	LINC00680|k562|ENSG00000161960|dwEE	chr17	7578016	7578072	SND1|K562	56
chr17	7577744	7578744	LINC00680|k562|ENSG00000161960|dwEE	chr17	7578031	7578090	SUB1|HepG2	59
chr17	7577744	7578744	LINC00680|k562|ENSG00000161960|dwEE	chr17	7578010	7578088	DDX55|K562	78
chr17	7577744	7578744	LINC00680|k562|ENSG00000161960|dwEE	chr17	7578245	7578313	PCBP2|HepG2	68
chr17	7577744	7578744	LINC00680|k562|ENSG00000161960|dwEE	chr17	7577974	7577996	FASTKD2|K562	22
chr17	7577744	7578744	LINC00680|k562|ENSG00000161960|dwEE	chr17	7577994	7578012	PTBP1|K562	18
chr17	7577744	7578744	LINC00680|k562|ENSG00000161960|dwEE	chr17	7577954	7577999	EIF3H|HepG2	45
chr17	7577744	7578744	LINC00680|k562|ENSG00000161960|dwEE	chr17	7578005	7578089	FASTKD2|HepG2	84
chr17	7577744	7578744	LINC00680|k562|ENSG00000161960|dwEE	chr17	7577849	7577863	TBRG4|HepG2	14
chr17	7577744	7578744	LINC00680|k562|ENSG00000161960|dwEE	chr17	7578645	7578765	QKI|K562	99
chr17	7577744	7578744	LINC00680|k562|ENSG00000161960|dwEE	chr17	7578661	7578712	CSTF2|HepG2	51
chr17	7577744	7578744	LINC00680|k562|ENSG00000161960|dwEE	chr17	7577906	7577988	EFTUD2|K562	82
chr17	7577744	7578744	LINC00680|k562|ENSG00000161960|dwEE	chr17	7578036	7578075	FAM120A|HepG2	39
chr17	7577744	7578744	LINC00680|k562|ENSG00000161960|dwEE	chr17	7578040	7578082	SAFB2|K562	42
chr17	7577744	7578744	LINC00680|k562|ENSG00000161960|dwEE	chr17	7577826	7577852	FMR1|K562	26
chr17	7577744	7578744	LINC00680|k562|ENSG00000161960|dwEE	chr17	7578238	7578244	YBX3|K562	6
chr17	7577744	7578744	LINC00680|k562|ENSG00000161960|dwEE	chr17	7578037	7578058	SMNDC1|K562	21
chr17	7577744	7578744	LINC00680|k562|ENSG00000161960|dwEE	chr17	7578486	7578503	SUPV3L1|HepG2	17
chr17	7577744	7578744	LINC00680|k562|ENSG00000161960|dwEE	chr17	7577978	7578002	DDX42|K562	24
chr17	7577744	7578744	LINC00680|k562|ENSG00000161960|dwEE	chr17	7577854	7577892	YBX3|K562	38
chr17	7577744	7578744	LINC00680|k562|ENSG00000161960|dwEE	chr17	7577906	7577931	CDC40|HepG2	25
chr17	7577744	7578744	LINC00680|k562|ENSG00000161960|dwEE	chr17	7578522	7578571	FMR1|K562	49
chr17	7577744	7578744	LINC00680|k562|ENSG00000161960|dwEE	chr17	7578028	7578078	ZNF622|K562	50
chr17	7577744	7578744	LINC00680|k562|ENSG00000161960|dwEE	chr17	7578277	7578318	XRN2|K562	41
chr17	7577744	7578744	LINC00680|k562|ENSG00000161960|dwEE	chr17	7578534	7578589	SLTM|K562	55
chr17	7577744	7578744	LINC00680|k562|ENSG00000161960|dwEE	chr17	7577978	7577994	PPIG|HepG2	16
chr17	7577744	7578744	LINC00680|k562|ENSG00000161960|dwEE	chr17	7577833	7577846	PRPF8|K562	13
chr17	7577744	7578744	LINC00680|k562|ENSG00000161960|dwEE	chr17	7577826	7577841	GNL3|K562	15
chr17	7577744	7578744	LINC00680|k562|ENSG00000161960|dwEE	chr17	7577975	7578009	SMNDC1|K562	34
chr17	7577744	7578744	LINC00680|k562|ENSG00000161960|dwEE	chr17	7577830	7577871	EIF4G1|K562	41
chr17	7577744	7578744	LINC00680|k562|ENSG00000161960|dwEE	chr17	7578012	7578059	MTPAP|K562	47
chr17	7577744	7578744	LINC00680|k562|ENSG00000161960|dwEE	chr17	7578040	7578079	FXR2|K562	39
chr17	7577744	7578744	LINC00680|k562|ENSG00000161960|dwEE	chr17	7578060	7578094	SRSF9|HepG2	34
chr17	7577744	7578744	LINC00680|k562|ENSG00000161960|dwEE	chr17	7577952	7578065	TRA2A|HepG2	113
chr17	7577744	7578744	LINC00680|k562|ENSG00000161960|dwEE	chr17	7577826	7577840	LIN28B|K562	14
chr17	7577744	7578744	LINC00680|k562|ENSG00000161960|dwEE	chr17	7578231	7578304	PRPF8|K562	73
chr17	7577744	7578744	LINC00680|k562|ENSG00000161960|dwEE	chr17	7577964	7578021	U2AF2|K562	57
chr17	7577744	7578744	LINC00680|k562|ENSG00000161960|dwEE	chr17	7577894	7577932	PPIG|HepG2	38
chr17	7577744	7578744	LINC00680|k562|ENSG00000161960|dwEE	chr17	7577962	7578096	QKI|HepG2	134
chr17	7577744	7578744	LINC00680|k562|ENSG00000161960|dwEE	chr17	7578059	7578091	BCCIP|HepG2	32
chr17	7577744	7578744	LINC00680|k562|ENSG00000161960|dwEE	chr17	7578009	7578056	XRCC6|K562	47
chr17	7577744	7578744	LINC00680|k562|ENSG00000161960|dwEE	chr17	7578055	7578088	SUB1|HepG2	33
chr17	7577744	7578744	LINC00680|k562|ENSG00000161960|dwEE	chr17	7577968	7577994	LARP4|HepG2	26
chr17	7577744	7578744	LINC00680|k562|ENSG00000161960|dwEE	chr17	7578041	7578077	HNRNPM|K562	36
chr17	7577744	7578744	LINC00680|k562|ENSG00000161960|dwEE	chr17	7578054	7578066	SF3B1|K562	12
chr17	7577744	7578744	LINC00680|k562|ENSG00000161960|dwEE	chr17	7577871	7577885	AGGF1|HepG2	14
chr17	7577744	7578744	LINC00680|k562|ENSG00000161960|dwEE	chr17	7577968	7577992	DDX59|HepG2	24
chr17	7577744	7578744	LINC00680|k562|ENSG00000161960|dwEE	chr17	7578036	7578077	RPS11|K562	41
chr17	7577744	7578744	LINC00680|k562|ENSG00000161960|dwEE	chr17	7577954	7577960	PTBP1|K562	6
chr17	7577744	7578744	LINC00680|k562|ENSG00000161960|dwEE	chr17	7577953	7578009	RPS5|K562	56
chr17	7577744	7578744	LINC00680|k562|ENSG00000161960|dwEE	chr17	7578161	7578181	TROVE2|K562	20
chr17	7577744	7578744	LINC00680|k562|ENSG00000161960|dwEE	chr17	7578235	7578244	GRWD1|HepG2	9
chr17	7577744	7578744	LINC00680|k562|ENSG00000161960|dwEE	chr17	7578032	7578068	TBRG4|K562	36
chr17	7577744	7578744	LINC00680|k562|ENSG00000161960|dwEE	chr17	7578726	7578763	DDX6|K562	18
chr17	7577744	7578744	LINC00680|k562|ENSG00000161960|dwEE	chr17	7578009	7578092	XRCC6|K562	83
chr17	7577744	7578744	LINC00680|k562|ENSG00000161960|dwEE	chr17	7577970	7577991	HNRNPC|HepG2	21
chr17	7577744	7578744	LINC00680|k562|ENSG00000161960|dwEE	chr17	7578736	7578771	LSM11|K562	8
chr17	7577744	7578744	LINC00680|k562|ENSG00000161960|dwEE	chr17	7578024	7578059	IGF2BP1|K562	35
chr17	7577744	7578744	LINC00680|k562|ENSG00000161960|dwEE	chr17	7578055	7578091	EXOSC5|K562	36
chr17	7577744	7578744	LINC00680|k562|ENSG00000161960|dwEE	chr17	7577898	7577938	HNRNPA1|K562	40
chr17	7577744	7578744	LINC00680|k562|ENSG00000161960|dwEE	chr17	7578509	7578539	GRWD1|HepG2	30
chr17	7577744	7578744	LINC00680|k562|ENSG00000161960|dwEE	chr17	7578101	7578172	SF3B4|HepG2	71
chr17	7577744	7578744	LINC00680|k562|ENSG00000161960|dwEE	chr17	7578021	7578084	PRPF8|HepG2	63
chr17	7577744	7578744	LINC00680|k562|ENSG00000161960|dwEE	chr17	7578656	7578694	XPO5|HepG2	38
chr17	7577744	7578744	LINC00680|k562|ENSG00000161960|dwEE	chr17	7578006	7578090	GRSF1|HepG2	84
chr17	7577744	7578744	LINC00680|k562|ENSG00000161960|dwEE	chr17	7578630	7578714	DDX55|HepG2	84
chr17	7577744	7578744	LINC00680|k562|ENSG00000161960|dwEE	chr17	7578490	7578507	GRWD1|HepG2	17
chr17	7577744	7578744	LINC00680|k562|ENSG00000161960|dwEE	chr17	7578057	7578092	PTBP1|K562	35
chr17	7577744	7578744	LINC00680|k562|ENSG00000161960|dwEE	chr17	7577887	7577902	GRSF1|HepG2	15
chr17	7577744	7578744	LINC00680|k562|ENSG00000161960|dwEE	chr17	7578155	7578182	U2AF1|K562	27
chr17	7577744	7578744	LINC00680|k562|ENSG00000161960|dwEE	chr17	7578343	7578366	PPIG|HepG2	23
chr17	7577744	7578744	LINC00680|k562|ENSG00000161960|dwEE	chr17	7578602	7578662	CSTF2|HEK293	60
chr17	7577744	7578744	LINC00680|k562|ENSG00000161960|dwEE	chr17	7578050	7578082	PTBP1|HEK293T	32
chr17	7577744	7578744	LINC00680|k562|ENSG00000161960|dwEE	chr17	7578342	7578363	XRN2|K562	21
chr17	7577744	7578744	LINC00680|k562|ENSG00000161960|dwEE	chr17	7578662	7578693	DGCR8|HepG2	31
chr17	7577744	7578744	LINC00680|k562|ENSG00000161960|dwEE	chr17	7578048	7578074	CSTF2T|K562	26
chr17	7577744	7578744	LINC00680|k562|ENSG00000161960|dwEE	chr17	7577968	7577990	DROSHA|K562	22
chr17	7577744	7578744	LINC00680|k562|ENSG00000161960|dwEE	chr17	7578612	7578654	HNRNPL|HepG2	42
chr17	7577744	7578744	LINC00680|k562|ENSG00000161960|dwEE	chr17	7577963	7578006	XRN2|K562	43
chr17	7577744	7578744	LINC00680|k562|ENSG00000161960|dwEE	chr17	7577824	7577859	DGCR8|HepG2	35
chr17	7577744	7578744	LINC00680|k562|ENSG00000161960|dwEE	chr17	7578085	7578094	NKRF|HepG2	9
chr17	7577744	7578744	LINC00680|k562|ENSG00000161960|dwEE	chr17	7578674	7578706	SUGP2|HepG2	32
chr17	7577744	7578744	LINC00680|k562|ENSG00000161960|dwEE	chr17	7578541	7578572	IGF2BP3|HepG2	31
chr17	7577744	7578744	LINC00680|k562|ENSG00000161960|dwEE	chr17	7578037	7578075	TAF15|K562	38
chr17	7577744	7578744	LINC00680|k562|ENSG00000161960|dwEE	chr17	7578110	7578141	RBM5|HepG2	31
chr17	7577744	7578744	LINC00680|k562|ENSG00000161960|dwEE	chr17	7578684	7578698	PUM2|K562	14
chr17	7577744	7578744	LINC00680|k562|ENSG00000161960|dwEE	chr17	7578012	7578093	RBM22|HepG2	81
chr17	7577744	7578744	LINC00680|k562|ENSG00000161960|dwEE	chr17	7578107	7578141	U2AF2|HepG2	34
chr17	7577744	7578744	LINC00680|k562|ENSG00000161960|dwEE	chr17	7578022	7578031	SRSF1|K562	9
chr17	7577744	7578744	LINC00680|k562|ENSG00000161960|dwEE	chr17	7578028	7578037	SMNDC1|K562	9
chr17	7577744	7578744	LINC00680|k562|ENSG00000161960|dwEE	chr17	7578719	7578780	FUBP3|HepG2	25
chr17	7577744	7578744	LINC00680|k562|ENSG00000161960|dwEE	chr17	7578018	7578027	DKC1|HepG2	9
chr17	7577744	7578744	LINC00680|k562|ENSG00000161960|dwEE	chr17	7577986	7578012	TBRG4|K562	26
chr17	7577744	7578744	LINC00680|k562|ENSG00000161960|dwEE	chr17	7577960	7578004	SBDS|K562	44
chr17	7577744	7578744	LINC00680|k562|ENSG00000161960|dwEE	chr17	7577902	7577958	TIA1|K562	56
chr17	7577744	7578744	LINC00680|k562|ENSG00000161960|dwEE	chr17	7578012	7578020	PTBP1|K562	8
chr17	7577744	7578744	LINC00680|k562|ENSG00000161960|dwEE	chr17	7577894	7577954	TIA1|HepG2	60
chr17	7577744	7578744	LINC00680|k562|ENSG00000161960|dwEE	chr17	7578529	7578567	EIF4G2|K562	38
chr17	7577744	7578744	LINC00680|k562|ENSG00000161960|dwEE	chr17	7578472	7578536	FAM120A|K562	64
chr17	7577744	7578744	LINC00680|k562|ENSG00000161960|dwEE	chr17	7578526	7578579	PCBP2|HepG2	53
chr17	7577744	7578744	LINC00680|k562|ENSG00000161960|dwEE	chr17	7578019	7578083	RBFOX2|HepG2	64
chr17	7577744	7578744	LINC00680|k562|ENSG00000161960|dwEE	chr17	7577971	7578001	LARP4|K562	30
chr17	7577744	7578744	LINC00680|k562|ENSG00000161960|dwEE	chr17	7577967	7578006	FASTKD2|K562	39
chr17	7577744	7578744	LINC00680|k562|ENSG00000161960|dwEE	chr17	7578034	7578049	SMNDC1|HepG2	15
chr17	7577744	7578744	LINC00680|k562|ENSG00000161960|dwEE	chr17	7578023	7578056	RPS5|K562	33
chr17	7577744	7578744	LINC00680|k562|ENSG00000161960|dwEE	chr17	7578025	7578086	GRWD1|HepG2	61
chr17	7577744	7578744	LINC00680|k562|ENSG00000161960|dwEE	chr17	7578056	7578087	HNRNPA1|K562	31
chr17	7577744	7578744	LINC00680|k562|ENSG00000161960|dwEE	chr17	7578602	7578662	CPSF7|HEK293	60
chr17	7577744	7578744	LINC00680|k562|ENSG00000161960|dwEE	chr17	7578218	7578243	UCHL5|K562	25
chr17	7577744	7578744	LINC00680|k562|ENSG00000161960|dwEE	chr17	7578523	7578580	PCBP2|HepG2	57
chr17	7577744	7578744	LINC00680|k562|ENSG00000161960|dwEE	chr17	7578342	7578375	UCHL5|K562	33
chr17	7577744	7578744	LINC00680|k562|ENSG00000161960|dwEE	chr17	7577975	7577990	GRSF1|HepG2	15
chr17	7577744	7578744	LINC00680|k562|ENSG00000161960|dwEE	chr17	7578033	7578067	SF3B4|HepG2	34
chr17	7577744	7578744	LINC00680|k562|ENSG00000161960|dwEE	chr17	7578170	7578178	ZNF622|K562	8
chr17	7577744	7578744	LINC00680|k562|ENSG00000161960|dwEE	chr17	7578344	7578365	SND1|K562	21
chr17	7577744	7578744	LINC00680|k562|ENSG00000161960|dwEE	chr17	7578664	7578704	HNRNPL|HepG2	40
chr17	7577744	7578744	LINC00680|k562|ENSG00000161960|dwEE	chr17	7578516	7578561	HNRNPL|K562	45
chr17	7577744	7578744	LINC00680|k562|ENSG00000161960|dwEE	chr17	7578022	7578086	DDX24|K562	64
chr17	7577744	7578744	LINC00680|k562|ENSG00000161960|dwEE	chr17	7578010	7578091	AGGF1|K562	81
chr17	7577744	7578744	LINC00680|k562|ENSG00000161960|dwEE	chr17	7577956	7577962	SND1|K562	6
chr17	7577744	7578744	LINC00680|k562|ENSG00000161960|dwEE	chr17	7577959	7578008	LSM11|HepG2	49
chr17	7577744	7578744	LINC00680|k562|ENSG00000161960|dwEE	chr17	7577972	7578007	DDX24|K562	35
chr17	7577744	7578744	LINC00680|k562|ENSG00000161960|dwEE	chr17	7577751	7577768	DDX42|K562	17
chr17	7577744	7578744	LINC00680|k562|ENSG00000161960|dwEE	chr17	7577826	7577872	ILF3|K562	46
chr17	7577744	7578744	LINC00680|k562|ENSG00000161960|dwEE	chr17	7578436	7578469	SND1|K562	33
chr17	7577744	7578744	LINC00680|k562|ENSG00000161960|dwEE	chr17	7577968	7578005	FASTKD2|HepG2	37
chr17	7577744	7578744	LINC00680|k562|ENSG00000161960|dwEE	chr17	7578659	7578686	HNRNPL|K562	27
chr17	7577744	7578744	LINC00680|k562|ENSG00000161960|dwEE	chr17	7578008	7578058	RBM5|HepG2	50
chr17	7577744	7578744	LINC00680|k562|ENSG00000161960|dwEE	chr17	7577828	7577845	SND1|K562	17
chr17	7577744	7578744	LINC00680|k562|ENSG00000161960|dwEE	chr17	7577959	7578002	BUD13|HepG2	43
chr17	7577744	7578744	LINC00680|k562|ENSG00000161960|dwEE	chr17	7578469	7578516	LARP4|HepG2	47
chr17	7577744	7578744	LINC00680|k562|ENSG00000161960|dwEE	chr17	7578166	7578172	HNRNPA1|HepG2	6
chr17	7577744	7578744	LINC00680|k562|ENSG00000161960|dwEE	chr17	7578277	7578308	SF3B4|HepG2	31
chr17	7577744	7578744	LINC00680|k562|ENSG00000161960|dwEE	chr17	7577716	7577783	EFTUD2|HepG2	39
chr17	7577744	7578744	LINC00680|k562|ENSG00000161960|dwEE	chr17	7577954	7577996	PTBP1|HepG2	42
chr17	7577744	7578744	LINC00680|k562|ENSG00000161960|dwEE	chr17	7577960	7577998	CSTF2|HepG2	38
chr17	7577744	7578744	LINC00680|k562|ENSG00000161960|dwEE	chr17	7578602	7578662	TIAL1|HeLa	60
chr17	7577744	7578744	LINC00680|k562|ENSG00000161960|dwEE	chr17	7578036	7578095	ILF3|HepG2	59
chr17	7577744	7578744	LINC00680|k562|ENSG00000161960|dwEE	chr17	7578005	7578084	CSTF2T|HepG2	79
chr17	7577744	7578744	LINC00680|k562|ENSG00000161960|dwEE	chr17	7578000	7578037	RBM15|K562	37
chr17	7577744	7578744	LINC00680|k562|ENSG00000161960|dwEE	chr17	7578063	7578076	DGCR8|HepG2	13
chr17	7577744	7578744	LINC00680|k562|ENSG00000161960|dwEE	chr17	7578011	7578062	U2AF1|HepG2	51
chr17	7577744	7578744	LINC00680|k562|ENSG00000161960|dwEE	chr17	7578020	7578061	PTBP1|K562	41
chr17	7577744	7578744	LINC00680|k562|ENSG00000161960|dwEE	chr17	7577831	7577889	SRSF1|K562	58
chr17	7577744	7578744	LINC00680|k562|ENSG00000161960|dwEE	chr17	7578010	7578014	NOLC1|HepG2	4
chr17	7577744	7578744	LINC00680|k562|ENSG00000161960|dwEE	chr17	7578716	7578720	TBRG4|HepG2	4
chr17	7577744	7578744	LINC00680|k562|ENSG00000161960|dwEE	chr17	7578437	7578455	DDX6|K562	18
chr17	7577744	7578744	LINC00680|k562|ENSG00000161960|dwEE	chr17	7578027	7578055	SF3B1|K562	28
chr17	7577744	7578744	LINC00680|k562|ENSG00000161960|dwEE	chr17	7577855	7577907	LIN28B|HepG2	52
chr17	7577744	7578744	LINC00680|k562|ENSG00000161960|dwEE	chr17	7578012	7578030	HNRNPUL1|K562	18
chr17	7577744	7578744	LINC00680|k562|ENSG00000161960|dwEE	chr17	7577923	7577928	GRWD1|HepG2	5
chr17	7577744	7578744	LINC00680|k562|ENSG00000161960|dwEE	chr17	7577900	7577920	UCHL5|HepG2	20
chr17	7577744	7578744	LINC00680|k562|ENSG00000161960|dwEE	chr17	7578027	7578053	PTBP1|HepG2	26
chr17	7577744	7578744	LINC00680|k562|ENSG00000161960|dwEE	chr17	7578677	7578685	FXR2|K562	8
chr17	7577744	7578744	LINC00680|k562|ENSG00000161960|dwEE	chr17	7578028	7578094	DDX55|K562	66
chr17	7577744	7578744	LINC00680|k562|ENSG00000161960|dwEE	chr17	7577853	7577898	LIN28B|HepG2	45
chr17	7577744	7578744	LINC00680|k562|ENSG00000161960|dwEE	chr17	7577736	7577745	HNRNPM|K562	1
chr17	7577744	7578744	LINC00680|k562|ENSG00000161960|dwEE	chr17	7578666	7578778	QKI|K562	78
chr17	7577744	7578744	LINC00680|k562|ENSG00000161960|dwEE	chr17	7577825	7577882	ELAVL1|HEK293	57
chr17	7577744	7578744	LINC00680|k562|ENSG00000161960|dwEE	chr17	7578059	7578091	MTPAP|K562	32
chr17	7577744	7578744	LINC00680|k562|ENSG00000161960|dwEE	chr17	7578028	7578084	RPS3|K562	56
chr17	7577744	7578744	LINC00680|k562|ENSG00000161960|dwEE	chr17	7577958	7578004	FTO|K562	46
chr17	7577744	7578744	LINC00680|k562|ENSG00000161960|dwEE	chr17	7577979	7578006	AARS|K562	27
chr17	7577744	7578744	LINC00680|k562|ENSG00000161960|dwEE	chr17	7577893	7577911	HNRNPA1|HepG2	18
chr17	7577744	7578744	LINC00680|k562|ENSG00000161960|dwEE	chr17	7578032	7578081	RBFOX2|K562	49
chr17	7577744	7578744	LINC00680|k562|ENSG00000161960|dwEE	chr17	7578656	7578698	TIA1|HepG2	42
chr17	7577744	7578744	LINC00680|k562|ENSG00000161960|dwEE	chr17	7578602	7578662	CSTF2T|HEK293	60
chr17	7577744	7578744	LINC00680|k562|ENSG00000161960|dwEE	chr17	7577875	7577921	UCHL5|K562	46
chr17	7577744	7578744	LINC00680|k562|ENSG00000161960|dwEE	chr17	7578051	7578067	FMR1|K562	16
chr17	7577744	7578744	LINC00680|k562|ENSG00000161960|dwEE	chr17	7578520	7578564	GRWD1|HepG2	44
chr17	7577744	7578744	LINC00680|k562|ENSG00000161960|dwEE	chr17	7577826	7577856	UCHL5|HepG2	30
chr17	7577744	7578744	LINC00680|k562|ENSG00000161960|dwEE	chr17	7578234	7578242	TAF15|HepG2	8
chr17	7577744	7578744	LINC00680|k562|ENSG00000161960|dwEE	chr17	7577978	7578013	LARP4|K562	35
chr17	7577744	7578744	LINC00680|k562|ENSG00000161960|dwEE	chr17	7577963	7577978	KHDRBS1|K562	15
chr17	7577744	7578744	LINC00680|k562|ENSG00000161960|dwEE	chr17	7578656	7578705	CSTF2|HepG2	49
chr17	7577744	7578744	LINC00680|k562|ENSG00000161960|dwEE	chr17	7577962	7577996	SMNDC1|K562	34
chr17	7577744	7578744	LINC00680|k562|ENSG00000161960|dwEE	chr17	7577966	7578007	BUD13|K562	41
chr17	7577744	7578744	LINC00680|k562|ENSG00000161960|dwEE	chr17	7578044	7578091	ZRANB2|K562	47
chr17	7577744	7578744	LINC00680|k562|ENSG00000161960|dwEE	chr17	7578015	7578092	HNRNPC|HepG2	77
chr17	7577744	7578744	LINC00680|k562|ENSG00000161960|dwEE	chr17	7578043	7578074	CPSF6|K562	31
chr17	7577744	7578744	LINC00680|k562|ENSG00000161960|dwEE	chr17	7578050	7578082	NUDT21|HEK293	32
chr17	7577744	7578744	LINC00680|k562|ENSG00000161960|dwEE	chr17	7578163	7578182	FMR1|K562	19
chr17	7577744	7578744	LINC00680|k562|ENSG00000161960|dwEE	chr17	7578006	7578092	GEMIN5|K562	86
chr17	7577744	7578744	LINC00680|k562|ENSG00000161960|dwEE	chr17	7578014	7578090	UCHL5|HepG2	76
chr17	7577744	7578744	LINC00680|k562|ENSG00000161960|dwEE	chr17	7577865	7577880	RPS3|HepG2	15
chr17	7577744	7578744	LINC00680|k562|ENSG00000161960|dwEE	chr17	7578067	7578087	UCHL5|HepG2	20
chr17	7577744	7578744	LINC00680|k562|ENSG00000161960|dwEE	chr17	7578021	7578064	RBM5|HepG2	43
chr17	7577744	7578744	LINC00680|k562|ENSG00000161960|dwEE	chr17	7578000	7578013	EIF3H|HepG2	13
chr17	7577744	7578744	LINC00680|k562|ENSG00000161960|dwEE	chr17	7578024	7578055	LIN28B|HepG2	31
chr17	7577744	7578744	LINC00680|k562|ENSG00000161960|dwEE	chr17	7577998	7578011	UCHL5|HepG2	13
chr17	7577744	7578744	LINC00680|k562|ENSG00000161960|dwEE	chr17	7578505	7578516	DDX55|HepG2	11
chr17	7577744	7578744	LINC00680|k562|ENSG00000161960|dwEE	chr17	7578056	7578095	LARP7|HepG2	39
chr17	7577744	7578744	LINC00680|k562|ENSG00000161960|dwEE	chr17	7578667	7578698	PCBP2|HepG2	31
chr17	7577744	7578744	LINC00680|k562|ENSG00000161960|dwEE	chr17	7578067	7578086	YWHAG|K562	19
chr17	7577744	7578744	LINC00680|k562|ENSG00000161960|dwEE	chr17	7578423	7578466	ZNF622|K562	43
chr17	7577744	7578744	LINC00680|k562|ENSG00000161960|dwEE	chr17	7578478	7578570	IGF2BP2|K562	92
chr17	7577744	7578744	LINC00680|k562|ENSG00000161960|dwEE	chr17	7578033	7578037	DKC1|HepG2	4
chr17	7577744	7578744	LINC00680|k562|ENSG00000161960|dwEE	chr17	7577886	7577979	PRPF8|K562	93
chr17	7577744	7578744	LINC00680|k562|ENSG00000161960|dwEE	chr17	7578014	7578091	EWSR1|K562	77
chr17	7577744	7578744	LINC00680|k562|ENSG00000161960|dwEE	chr17	7578471	7578513	YBX3|K562	42
chr17	7577744	7578744	LINC00680|k562|ENSG00000161960|dwEE	chr17	7578164	7578175	FMR1|K562	11
chr17	7577744	7578744	LINC00680|k562|ENSG00000161960|dwEE	chr17	7578470	7578533	LSM11|HepG2	63
chr17	7577744	7578744	LINC00680|k562|ENSG00000161960|dwEE	chr17	7578023	7578081	GRSF1|HepG2	58
chr17	7577744	7578744	LINC00680|k562|ENSG00000161960|dwEE	chr17	7578163	7578184	UCHL5|HepG2	21
chr17	7577744	7578744	LINC00680|k562|ENSG00000161960|dwEE	chr17	7577962	7578018	SRSF1|HepG2	56
chr17	7577744	7578744	LINC00680|k562|ENSG00000161960|dwEE	chr17	7577959	7578007	SMNDC1|HepG2	48
chr17	7577744	7578744	LINC00680|k562|ENSG00000161960|dwEE	chr17	7578151	7578197	U2AF2|K562	46
chr17	7577744	7578744	LINC00680|k562|ENSG00000161960|dwEE	chr17	7578674	7578702	CSTF2T|K562	28
chr17	7577744	7578744	LINC00680|k562|ENSG00000161960|dwEE	chr17	7578672	7578688	FASTKD2|HepG2	16
chr17	7577744	7578744	LINC00680|k562|ENSG00000161960|dwEE	chr17	7578602	7578642	FIP1L1|HEK293	40
chr17	7577744	7578744	LINC00680|k562|ENSG00000161960|dwEE	chr17	7577962	7578007	AKAP8L|K562	45
chr17	7577744	7578744	LINC00680|k562|ENSG00000161960|dwEE	chr17	7578341	7578342	SUGP2|HepG2	1
chr17	7577744	7578744	LINC00680|k562|ENSG00000161960|dwEE	chr17	7578084	7578094	SMNDC1|HepG2	10
chr17	7577744	7578744	LINC00680|k562|ENSG00000161960|dwEE	chr17	7578225	7578242	HNRNPU|K562	17
chr17	7577744	7578744	LINC00680|k562|ENSG00000161960|dwEE	chr17	7578010	7578090	DDX3X|HepG2	80
chr17	7577744	7578744	LINC00680|k562|ENSG00000161960|dwEE	chr17	7578222	7578237	CSTF2T|K562	15
chr17	7577744	7578744	LINC00680|k562|ENSG00000161960|dwEE	chr17	7577853	7577906	LIN28B|K562	53
chr17	7577744	7578744	LINC00680|k562|ENSG00000161960|dwEE	chr17	7577854	7577875	FXR1|K562	21
chr17	7577744	7578744	LINC00680|k562|ENSG00000161960|dwEE	chr17	7578164	7578172	QKI|HepG2	8
chr17	7577744	7578744	LINC00680|k562|ENSG00000161960|dwEE	chr17	7577896	7577916	ZNF622|K562	20
chr17	7577744	7578744	LINC00680|k562|ENSG00000161960|dwEE	chr17	7578289	7578321	DDX42|K562	32
chr17	7577744	7578744	LINC00680|k562|ENSG00000161960|dwEE	chr17	7577897	7577916	SUB1|HepG2	19
chr17	7577744	7578744	LINC00680|k562|ENSG00000161960|dwEE	chr17	7577962	7578005	SMNDC1|HepG2	43
chr17	7577744	7578744	LINC00680|k562|ENSG00000161960|dwEE	chr17	7578675	7578711	HNRNPK|HepG2	36
chr17	7577744	7578744	LINC00680|k562|ENSG00000161960|dwEE	chr17	7577837	7577865	HLTF|K562	28
chr17	7577744	7578744	LINC00680|k562|ENSG00000161960|dwEE	chr17	7578534	7578559	DHX30|HepG2	25
chr17	7577744	7578744	LINC00680|k562|ENSG00000161960|dwEE	chr17	7578023	7578082	EWSR1|K562	59
chr17	7577744	7578744	LINC00680|k562|ENSG00000161960|dwEE	chr17	7578659	7578699	RBM15|HepG2	40
chr17	7577744	7578744	LINC00680|k562|ENSG00000161960|dwEE	chr17	7578210	7578244	GRWD1|HepG2	34
chr17	7577744	7578744	LINC00680|k562|ENSG00000161960|dwEE	chr17	7578668	7578697	RBM15|K562	29
chr17	7577744	7578744	LINC00680|k562|ENSG00000161960|dwEE	chr17	7578038	7578076	DDX42|K562	38
chr17	7577744	7578744	LINC00680|k562|ENSG00000161960|dwEE	chr17	7578060	7578092	NSUN2|K562	32
chr17	7577744	7578744	LINC00680|k562|ENSG00000161960|dwEE	chr17	7578022	7578086	SND1|HepG2	64
chr17	7577744	7578744	LINC00680|k562|ENSG00000161960|dwEE	chr17	7578217	7578231	UCHL5|HepG2	14
chr17	7577744	7578744	LINC00680|k562|ENSG00000161960|dwEE	chr17	7578530	7578566	HNRNPU|K562	36
chr17	7577744	7578744	LINC00680|k562|ENSG00000161960|dwEE	chr17	7578347	7578370	KHDRBS1|K562	23
chr17	7577744	7578744	LINC00680|k562|ENSG00000161960|dwEE	chr17	7577909	7577917	FXR2|K562	8
chr17	7577744	7578744	LINC00680|k562|ENSG00000161960|dwEE	chr17	7578019	7578080	NOL12|HepG2	61
chr17	7577744	7578744	LINC00680|k562|ENSG00000161960|dwEE	chr17	7578164	7578182	HNRNPA1|K562	18
chr17	7577744	7578744	LINC00680|k562|ENSG00000161960|dwEE	chr17	7578034	7578092	GNL3|K562	58
chr17	7577744	7578744	LINC00680|k562|ENSG00000161960|dwEE	chr17	7577961	7578005	CSTF2T|HepG2	44
chr17	7577744	7578744	LINC00680|k562|ENSG00000161960|dwEE	chr17	7577832	7577845	CSTF2T|K562	13
chr17	7577744	7578744	LINC00680|k562|ENSG00000161960|dwEE	chr17	7578039	7578068	IGF2BP1|HepG2	29
chr17	7577744	7578744	LINC00680|k562|ENSG00000161960|dwEE	chr17	7578029	7578081	NCBP2|K562	52
chr17	7577744	7578744	LINC00680|k562|ENSG00000161960|dwEE	chr17	7578108	7578149	SF3A3|HepG2	41
chr17	7577744	7578744	LINC00680|k562|ENSG00000161960|dwEE	chr17	7577820	7577858	PRPF8|K562	38
chr17	7577744	7578744	LINC00680|k562|ENSG00000161960|dwEE	chr17	7578672	7578703	CSTF2T|HepG2	31
chr17	7577744	7578744	LINC00680|k562|ENSG00000161960|dwEE	chr17	7578484	7578570	IGF2BP3|HepG2	86
chr17	7577744	7578744	LINC00680|k562|ENSG00000161960|dwEE	chr17	7578168	7578182	LARP4|HepG2	14
chr17	7577744	7578744	LINC00680|k562|ENSG00000161960|dwEE	chr17	7577997	7578016	NOLC1|K562	19
chr17	7577744	7578744	LINC00680|k562|ENSG00000161960|dwEE	chr17	7577953	7578006	GPKOW|K562	53
chr17	7577744	7578744	LINC00680|k562|ENSG00000161960|dwEE	chr17	7578028	7578076	DHX30|K562	48
chr17	7577744	7578744	LINC00680|k562|ENSG00000161960|dwEE	chr17	7578160	7578183	U2AF1|HepG2	23
chr17	7577744	7578744	LINC00680|k562|ENSG00000161960|dwEE	chr17	7578068	7578070	DKC1|HepG2	2
chr17	7577744	7578744	LINC00680|k562|ENSG00000161960|dwEE	chr17	7578024	7578068	DDX6|K562	44
chr17	7577744	7578744	LINC00680|k562|ENSG00000161960|dwEE	chr17	7578426	7578470	LARP4|HepG2	44
chr17	7577744	7578744	LINC00680|k562|ENSG00000161960|dwEE	chr17	7577825	7577838	LIN28B|HepG2	13
chr17	7577744	7578744	LINC00680|k562|ENSG00000161960|dwEE	chr17	7577831	7577856	HNRNPA1|K562	25
chr17	7577744	7578744	LINC00680|k562|ENSG00000161960|dwEE	chr17	7578342	7578375	EIF4G2|K562	33
chr17	7577744	7578744	LINC00680|k562|ENSG00000161960|dwEE	chr17	7577961	7577995	AGGF1|K562	34
chr17	7577744	7578744	LINC00680|k562|ENSG00000161960|dwEE	chr17	7578344	7578369	YBX3|K562	25
chr17	7577744	7578744	LINC00680|k562|ENSG00000161960|dwEE	chr17	7577827	7577875	UCHL5|K562	48
chr17	7577744	7578744	LINC00680|k562|ENSG00000161960|dwEE	chr17	7578017	7578030	AGGF1|HepG2	13
chr17	7577744	7578744	LINC00680|k562|ENSG00000161960|dwEE	chr17	7578029	7578092	DDX3X|K562	63
chr17	7577744	7578744	LINC00680|k562|ENSG00000161960|dwEE	chr17	7577966	7577994	RBM27|K562	28
chr17	7577744	7578744	LINC00680|k562|ENSG00000161960|dwEE	chr17	7577830	7577879	ZNF622|K562	49
chr17	7577744	7578744	LINC00680|k562|ENSG00000161960|dwEE	chr17	7578200	7578238	YBX3|K562	38
chr17	7577744	7578744	LINC00680|k562|ENSG00000161960|dwEE	chr17	7577952	7578001	CDC40|HepG2	49
chr17	7577744	7578744	LINC00680|k562|ENSG00000161960|dwEE	chr17	7578020	7578079	NKRF|HepG2	59
chr17	7577744	7578744	LINC00680|k562|ENSG00000161960|dwEE	chr17	7578169	7578181	IGF2BP3|HepG2	12
chr17	7577744	7578744	LINC00680|k562|ENSG00000161960|dwEE	chr17	7578164	7578187	YBX3|K562	23
chr17	7577744	7578744	LINC00680|k562|ENSG00000161960|dwEE	chr17	7578027	7578067	UCHL5|HepG2	40
chr17	7577744	7578744	LINC00680|k562|ENSG00000161960|dwEE	chr17	7578019	7578136	PRPF8|K562	117
chr17	7577744	7578744	LINC00680|k562|ENSG00000161960|dwEE	chr17	7578622	7578639	DDX55|HepG2	17
chr17	7577744	7578744	LINC00680|k562|ENSG00000161960|dwEE	chr17	7578039	7578085	SRSF1|K562	46
chr17	7577744	7578744	LINC00680|k562|ENSG00000161960|dwEE	chr17	7577936	7577962	AGO2|HeLa	26
chr17	7577744	7578744	LINC00680|k562|ENSG00000161960|dwEE	chr17	7578164	7578167	DDX55|K562	3
chr17	7577744	7578744	LINC00680|k562|ENSG00000161960|dwEE	chr17	7577964	7578012	U2AF1|K562	48
chr17	7577744	7578744	LINC00680|k562|ENSG00000161960|dwEE	chr17	7578020	7578027	DKC1|HepG2	7
chr17	7577744	7578744	LINC00680|k562|ENSG00000161960|dwEE	chr17	7578347	7578381	DDX42|K562	34
chr17	7577744	7578744	LINC00680|k562|ENSG00000161960|dwEE	chr17	7578168	7578178	DGCR8|HepG2	10
chr17	7577744	7578744	LINC00680|k562|ENSG00000161960|dwEE	chr17	7578536	7578573	FAM120A|K562	37
chr17	7577744	7578744	LINC00680|k562|ENSG00000161960|dwEE	chr17	7577974	7578012	XRN2|HepG2	38
chr17	7577744	7578744	LINC00680|k562|ENSG00000161960|dwEE	chr17	7578428	7578471	LSM11|HepG2	43
chr17	7577744	7578744	LINC00680|k562|ENSG00000161960|dwEE	chr17	7577826	7577828	RPS5|HepG2	2
chr17	7577744	7578744	LINC00680|k562|ENSG00000161960|dwEE	chr17	7577957	7578008	RBFOX2|K562	51
chr17	7577744	7578744	LINC00680|k562|ENSG00000161960|dwEE	chr17	7578069	7578092	RBM5|HepG2	23
chr17	7577744	7578744	LINC00680|k562|ENSG00000161960|dwEE	chr17	7577997	7578011	PTBP1|K562	14
chr17	7577744	7578744	LINC00680|k562|ENSG00000161960|dwEE	chr17	7578088	7578092	HNRNPUL1|K562	4
chr17	7577744	7578744	LINC00680|k562|ENSG00000161960|dwEE	chr17	7577829	7577843	PPIG|HepG2	14
chr17	7577744	7578744	LINC00680|k562|ENSG00000161960|dwEE	chr17	7578488	7578501	SLTM|K562	13
chr17	7577744	7578744	LINC00680|k562|ENSG00000161960|dwEE	chr17	7578017	7578088	FASTKD2|HepG2	71
chr17	7577744	7578744	LINC00680|k562|ENSG00000161960|dwEE	chr17	7577826	7577853	LIN28B|K562	27
chr17	7577744	7578744	LINC00680|k562|ENSG00000161960|dwEE	chr17	7577862	7577928	PPIG|HepG2	66
chr17	7577744	7578744	LINC00680|k562|ENSG00000161960|dwEE	chr17	7578030	7578057	HNRNPUL1|K562	27
chr17	7577744	7578744	LINC00680|k562|ENSG00000161960|dwEE	chr17	7577954	7577959	HNRNPUL1|K562	5
chr17	7577744	7578744	LINC00680|k562|ENSG00000161960|dwEE	chr17	7577901	7577916	FMR1|K562	15
chr17	7577744	7578744	LINC00680|k562|ENSG00000161960|dwEE	chr17	7577831	7577848	RBM15|K562	17
chr17	7577744	7578744	LINC00680|k562|ENSG00000161960|dwEE	chr17	7578021	7578088	BUD13|HepG2	67
chr17	7577744	7578744	LINC00680|k562|ENSG00000161960|dwEE	chr17	7577979	7577993	SUPV3L1|HepG2	14
chr17	7577744	7578744	LINC00680|k562|ENSG00000161960|dwEE	chr17	7578276	7578325	XRN2|K562	49
chr17	7577744	7578744	LINC00680|k562|ENSG00000161960|dwEE	chr17	7578025	7578077	AGGF1|HepG2	52
chr17	7577744	7578744	LINC00680|k562|ENSG00000161960|dwEE	chr17	7578037	7578087	XRN2|HepG2	50
chr17	7577744	7578744	LINC00680|k562|ENSG00000161960|dwEE	chr17	7577982	7577987	SAFB2|K562	5
chr17	7577744	7578744	LINC00680|k562|ENSG00000161960|dwEE	chr17	7577836	7577850	IGF2BP2|K562	14
chr17	7577744	7578744	LINC00680|k562|ENSG00000161960|dwEE	chr17	7578340	7578355	FAM120A|K562	15
chr17	7577744	7578744	LINC00680|k562|ENSG00000161960|dwEE	chr17	7577829	7577836	GTF2F1|HepG2	7
chr17	7577744	7578744	LINC00680|k562|ENSG00000161960|dwEE	chr17	7578011	7578024	PTBP1|K562	13
chr17	7577744	7578744	LINC00680|k562|ENSG00000161960|dwEE	chr17	7578534	7578569	RBFOX2|HepG2	35
chr17	7577744	7578744	LINC00680|k562|ENSG00000161960|dwEE	chr17	7578069	7578085	HNRNPUL1|K562	16
chr17	7577744	7578744	LINC00680|k562|ENSG00000161960|dwEE	chr17	7578015	7578094	LSM11|K562	79
chr17	7577744	7578744	LINC00680|k562|ENSG00000161960|dwEE	chr17	7577956	7578005	RPS3|K562	49
chr17	7577744	7578744	LINC00680|k562|ENSG00000161960|dwEE	chr17	7578676	7578762	FIP1L1|HEK293	68
chr17	7577744	7578744	LINC00680|k562|ENSG00000161960|dwEE	chr17	7578066	7578087	TROVE2|HepG2	21
chr17	7577744	7578744	LINC00680|k562|ENSG00000161960|dwEE	chr17	7578013	7578035	BCCIP|HepG2	22
chr17	7577744	7578744	LINC00680|k562|ENSG00000161960|dwEE	chr17	7578113	7578135	U2AF2|HepG2	22
chr17	7577744	7578744	LINC00680|k562|ENSG00000161960|dwEE	chr17	7578539	7578563	GRWD1|HepG2	24
chr17	7577744	7578744	LINC00680|k562|ENSG00000161960|dwEE	chr17	7578058	7578069	RBM5|HepG2	11
chr17	7577744	7578744	LINC00680|k562|ENSG00000161960|dwEE	chr17	7578063	7578092	EXOSC5|K562	29
chr17	7577744	7578744	LINC00680|k562|ENSG00000161960|dwEE	chr17	7578014	7578055	NOLC1|HepG2	41
chr17	7577744	7578744	LINC00680|k562|ENSG00000161960|dwEE	chr17	7578342	7578346	HNRNPA1|K562	4
chr17	7577744	7578744	LINC00680|k562|ENSG00000161960|dwEE	chr17	7578729	7578770	HNRNPK|K562	15
chr17	7577744	7578744	LINC00680|k562|ENSG00000161960|dwEE	chr17	7578352	7578369	ZNF622|K562	17
chr17	7577744	7578744	LINC00680|k562|ENSG00000161960|dwEE	chr17	7577898	7577917	IGF2BP1|K562	19
chr17	7577744	7578744	LINC00680|k562|ENSG00000161960|dwEE	chr17	7578057	7578069	HNRNPUL1|K562	12
chr17	7577744	7578744	LINC00680|k562|ENSG00000161960|dwEE	chr17	7578347	7578358	PPIG|HepG2	11
chr17	7577744	7578744	LINC00680|k562|ENSG00000161960|dwEE	chr17	7577899	7577933	EFTUD2|HepG2	34
chr17	7577744	7578744	LINC00680|k562|ENSG00000161960|dwEE	chr17	7578034	7578076	FKBP4|HepG2	42
chr17	7577744	7578744	LINC00680|k562|ENSG00000161960|dwEE	chr17	7578731	7578760	KHDRBS1|K562	13
chr17	7577744	7578744	LINC00680|k562|ENSG00000161960|dwEE	chr17	7578020	7578083	HNRNPUL1|K562	63
chr17	7577744	7578744	LINC00680|k562|ENSG00000161960|dwEE	chr17	7577946	7577985	HNRNPA1|HepG2	39
chr17	7577744	7578744	LINC00680|k562|ENSG00000161960|dwEE	chr17	7577954	7578015	LARP7|K562	61
chr17	7577744	7578744	LINC00680|k562|ENSG00000161960|dwEE	chr17	7578104	7578141	RBM5|HepG2	37
chr17	7577744	7578744	LINC00680|k562|ENSG00000161960|dwEE	chr17	7577950	7578011	SF3B4|K562	61
chr17	7577744	7578744	LINC00680|k562|ENSG00000161960|dwEE	chr17	7578021	7578061	METAP2|K562	40
chr17	7577744	7578744	LINC00680|k562|ENSG00000161960|dwEE	chr17	7578660	7578708	IGF2BP3|HepG2	48
chr17	7577744	7578744	LINC00680|k562|ENSG00000161960|dwEE	chr17	7578515	7578559	SRSF1|HepG2	44
chr17	7577744	7578744	LINC00680|k562|ENSG00000161960|dwEE	chr17	7578087	7578091	TRA2A|K562	4
chr17	7577744	7578744	LINC00680|k562|ENSG00000161960|dwEE	chr17	7578017	7578079	SFPQ|HepG2	62
chr17	7577744	7578744	LINC00680|k562|ENSG00000161960|dwEE	chr17	7578043	7578047	HNRNPU|K562	4
chr17	7577744	7578744	LINC00680|k562|ENSG00000161960|dwEE	chr17	7578041	7578084	U2AF1|K562	43
chr17	7577744	7578744	LINC00680|k562|ENSG00000161960|dwEE	chr17	7577956	7578012	MTPAP|K562	56
chr17	7577744	7578744	LINC00680|k562|ENSG00000161960|dwEE	chr17	7578050	7578057	NKRF|HepG2	7
chr17	7577744	7578744	LINC00680|k562|ENSG00000161960|dwEE	chr17	7578031	7578080	NONO|K562	49
chr17	7577744	7578744	LINC00680|k562|ENSG00000161960|dwEE	chr17	7577954	7577997	NOLC1|K562	43
chr17	7577744	7578744	LINC00680|k562|ENSG00000161960|dwEE	chr17	7578034	7578114	PRPF8|K562	80
chr17	7577744	7578744	LINC00680|k562|ENSG00000161960|dwEE	chr17	7578055	7578084	SMNDC1|HepG2	29
chr17	7577744	7578744	LINC00680|k562|ENSG00000161960|dwEE	chr17	7578523	7578576	SAFB2|K562	53
chr17	7577744	7578744	LINC00680|k562|ENSG00000161960|dwEE	chr17	7578028	7578057	HNRNPUL1|HepG2	29
chr17	7577744	7578744	LINC00680|k562|ENSG00000161960|dwEE	chr17	7578030	7578081	TROVE2|K562	51
chr17	7577744	7578744	LINC00680|k562|ENSG00000161960|dwEE	chr17	7578030	7578081	HNRNPK|HepG2	51
chr17	7577744	7578744	LINC00680|k562|ENSG00000161960|dwEE	chr17	7577826	7577851	U2AF2|K562	25
chr17	7577744	7578744	LINC00680|k562|ENSG00000161960|dwEE	chr17	7578286	7578288	HNRNPK|HepG2	2
chr17	7577744	7578744	LINC00680|k562|ENSG00000161960|dwEE	chr17	7577832	7577842	DHX30|HepG2	10
chr17	7577744	7578744	LINC00680|k562|ENSG00000161960|dwEE	chr17	7578005	7578057	SMNDC1|HepG2	52
chr17	7577744	7578744	LINC00680|k562|ENSG00000161960|dwEE	chr17	7578734	7578789	QKI|HepG2	10
chr17	7577744	7578744	LINC00680|k562|ENSG00000161960|dwEE	chr17	7577993	7578002	NOLC1|HepG2	9
chr17	7577744	7578744	LINC00680|k562|ENSG00000161960|dwEE	chr17	7578421	7578487	GRWD1|HepG2	66
chr17	7577744	7578744	LINC00680|k562|ENSG00000161960|dwEE	chr17	7578044	7578107	EFTUD2|HepG2	63
chr17	7577744	7578744	LINC00680|k562|ENSG00000161960|dwEE	chr17	7578277	7578352	RBM22|K562	75
chr17	7577744	7578744	LINC00680|k562|ENSG00000161960|dwEE	chr17	7578013	7578032	EIF3H|HepG2	19
chr17	7577744	7578744	LINC00680|k562|ENSG00000161960|dwEE	chr17	7577825	7577837	HLTF|K562	12
chr17	7577744	7578744	LINC00680|k562|ENSG00000161960|dwEE	chr17	7578165	7578173	SND1|HepG2	8
chr17	7577744	7578744	LINC00680|k562|ENSG00000161960|dwEE	chr17	7578429	7578452	DDX55|K562	23
chr17	7577744	7578744	LINC00680|k562|ENSG00000161960|dwEE	chr17	7577963	7578009	ZRANB2|K562	46
chr17	7577744	7578744	LINC00680|k562|ENSG00000161960|dwEE	chr17	7578656	7578701	SUB1|HepG2	45
chr17	7577744	7578744	LINC00680|k562|ENSG00000161960|dwEE	chr17	7577888	7577919	GRWD1|HepG2	31
chr17	7577744	7578744	LINC00680|k562|ENSG00000161960|dwEE	chr17	7578508	7578535	SUB1|HepG2	27
chr17	7577744	7578744	LINC00680|k562|ENSG00000161960|dwEE	chr17	7578432	7578467	YBX3|K562	35
chr17	7577744	7578744	LINC00680|k562|ENSG00000161960|dwEE	chr17	7578001	7578091	LARP4|K562	90
chr17	7577744	7578744	LINC00680|k562|ENSG00000161960|dwEE	chr17	7577897	7577915	HNRNPU|K562	18
chr17	7577744	7578744	LINC00680|k562|ENSG00000161960|dwEE	chr17	7578072	7578075	DKC1|HepG2	3
chr17	7577744	7578744	LINC00680|k562|ENSG00000161960|dwEE	chr17	7578061	7578086	LIN28B|K562	25
chr17	7577744	7578744	LINC00680|k562|ENSG00000161960|dwEE	chr17	7578037	7578058	DKC1|HepG2	21
chr17	7577744	7578744	LINC00680|k562|ENSG00000161960|dwEE	chr17	7577851	7577888	UCHL5|HepG2	37
chr17	7577744	7578744	LINC00680|k562|ENSG00000161960|dwEE	chr17	7577694	7577755	PRPF8|HepG2	11
chr17	7577744	7578744	LINC00680|k562|ENSG00000161960|dwEE	chr17	7578037	7578081	FAM120A|HepG2	44
chr17	7577744	7578744	LINC00680|k562|ENSG00000161960|dwEE	chr17	7577836	7577849	BUD13|K562	13
chr17	7577744	7578744	LINC00680|k562|ENSG00000161960|dwEE	chr17	7578219	7578240	TAF15|K562	21
chr17	7577744	7578744	LINC00680|k562|ENSG00000161960|dwEE	chr17	7578062	7578067	DKC1|HepG2	5
chr17	7577744	7578744	LINC00680|k562|ENSG00000161960|dwEE	chr17	7577960	7578013	AUH|K562	53
chr17	7577744	7578744	LINC00680|k562|ENSG00000161960|dwEE	chr17	7577883	7577959	EFTUD2|K562	76
chr17	7577744	7578744	LINC00680|k562|ENSG00000161960|dwEE	chr17	7578042	7578090	NPM1|K562	48
chr17	7577744	7578744	LINC00680|k562|ENSG00000161960|dwEE	chr17	7577960	7577989	EWSR1|K562	29
chr17	7577744	7578744	LINC00680|k562|ENSG00000161960|dwEE	chr17	7578490	7578570	IGF2BP1|K562	80
chr17	7577744	7578744	LINC00680|k562|ENSG00000161960|dwEE	chr17	7578726	7578784	PCBP2|HepG2	18
chr17	7577744	7578744	LINC00680|k562|ENSG00000161960|dwEE	chr17	7578083	7578094	DKC1|HepG2	11
chr17	7577744	7578744	LINC00680|k562|ENSG00000161960|dwEE	chr17	7578038	7578071	YBX3|K562	33
chr17	7577744	7578744	LINC00680|k562|ENSG00000161960|dwEE	chr17	7578510	7578552	PPIL4|K562	42
chr17	7577744	7578744	LINC00680|k562|ENSG00000161960|dwEE	chr17	7578337	7578351	PRPF8|HepG2	14
chr17	7577744	7578744	LINC00680|k562|ENSG00000161960|dwEE	chr17	7577970	7578094	EFTUD2|K562	124
chr17	7577744	7578744	LINC00680|k562|ENSG00000161960|dwEE	chr17	7577982	7578007	PPIG|HepG2	25
chr17	7577744	7578744	LINC00680|k562|ENSG00000161960|dwEE	chr17	7578002	7578007	DKC1|HepG2	5
chr17	7577744	7578744	LINC00680|k562|ENSG00000161960|dwEE	chr17	7577909	7577918	GRWD1|HepG2	9
chr17	7577744	7578744	LINC00680|k562|ENSG00000161960|dwEE	chr17	7578059	7578089	NOLC1|K562	30
chr17	7577744	7578744	LINC00680|k562|ENSG00000161960|dwEE	chr17	7578035	7578059	BCCIP|HepG2	24
chr17	7577744	7578744	LINC00680|k562|ENSG00000161960|dwEE	chr17	7577830	7577847	FAM120A|K562	17
chr17	7577744	7578744	LINC00680|k562|ENSG00000161960|dwEE	chr17	7577960	7577976	AGGF1|HepG2	16
chr17	7577744	7578744	LINC00680|k562|ENSG00000161960|dwEE	chr17	7578027	7578093	SF3B4|K562	66
chr17	7577744	7578744	LINC00680|k562|ENSG00000161960|dwEE	chr17	7578038	7578086	TIA1|HepG2	48
chr17	7577744	7578744	LINC00680|k562|ENSG00000161960|dwEE	chr17	7577954	7577979	PTBP1|HepG2	25
chr17	7577744	7578744	LINC00680|k562|ENSG00000161960|dwEE	chr17	7578726	7578778	LARP4|HepG2	18
chr17	7577744	7578744	LINC00680|k562|ENSG00000161960|dwEE	chr17	7577893	7577904	LSM11|HepG2	11
chr17	7577744	7578744	LINC00680|k562|ENSG00000161960|dwEE	chr17	7578675	7578682	FXR1|K562	7
chr17	7577744	7578744	LINC00680|k562|ENSG00000161960|dwEE	chr17	7578741	7578782	IGF2BP1|HepG2	3
chr17	7577744	7578744	LINC00680|k562|ENSG00000161960|dwEE	chr17	7578012	7578092	EIF3H|HepG2	80
chr17	7577744	7578744	LINC00680|k562|ENSG00000161960|dwEE	chr17	7577969	7578009	DDX42|K562	40
chr17	7577744	7578744	LINC00680|k562|ENSG00000161960|dwEE	chr17	7578551	7578568	DDX42|K562	17
chr17	7577744	7578744	LINC00680|k562|ENSG00000161960|dwEE	chr17	7578023	7578066	HNRNPK|K562	43
chr17	7577744	7578744	LINC00680|k562|ENSG00000161960|dwEE	chr17	7578676	7578702	FBL|HEK293	26
chr17	7577744	7578744	LINC00680|k562|ENSG00000161960|dwEE	chr17	7578344	7578369	IGF2BP1|HepG2	25
chr17	7577744	7578744	LINC00680|k562|ENSG00000161960|dwEE	chr17	7578735	7578756	DDX6|HepG2	9
chr17	7577744	7578744	LINC00680|k562|ENSG00000161960|dwEE	chr17	7578645	7578706	QKI|HepG2	61
chr17	7577744	7578744	LINC00680|k562|ENSG00000161960|dwEE	chr17	7578014	7578046	UCHL5|K562	32
chr17	7577744	7578744	LINC00680|k562|ENSG00000161960|dwEE	chr17	7578024	7578076	LARP7|K562	52
chr17	7577744	7578744	LINC00680|k562|ENSG00000161960|dwEE	chr17	7578539	7578563	HNRNPU|HepG2	24
chr17	7577744	7578744	LINC00680|k562|ENSG00000161960|dwEE	chr17	7578021	7578085	XRN2|HepG2	64
chr17	7577744	7578744	LINC00680|k562|ENSG00000161960|dwEE	chr17	7578036	7578060	TNRC6A|K562	24
chr17	7577744	7578744	LINC00680|k562|ENSG00000161960|dwEE	chr17	7578335	7578366	BUD13|K562	31
chr17	7577744	7578744	LINC00680|k562|ENSG00000161960|dwEE	chr17	7578019	7578081	DDX3X|HepG2	62
chr17	7577744	7578744	LINC00680|k562|ENSG00000161960|dwEE	chr17	7578011	7578032	PPIG|HepG2	21
chr17	7577744	7578744	LINC00680|k562|ENSG00000161960|dwEE	chr17	7578032	7578076	BUD13|K562	44
chr17	7577744	7578744	LINC00680|k562|ENSG00000161960|dwEE	chr17	7578024	7578066	RBFOX2|HepG2	42
chr17	7577744	7578744	LINC00680|k562|ENSG00000161960|dwEE	chr17	7578328	7578372	U2AF2|HepG2	44
chr17	7577744	7578744	LINC00680|k562|ENSG00000161960|dwEE	chr17	7578657	7578699	LARP4|HepG2	42
chr17	7577744	7578744	LINC00680|k562|ENSG00000161960|dwEE	chr17	7577832	7577850	ILF3|K562	18
chr17	7577744	7578744	LINC00680|k562|ENSG00000161960|dwEE	chr17	7577977	7578001	SLTM|K562	24
chr17	7577744	7578744	LINC00680|k562|ENSG00000161960|dwEE	chr17	7577955	7578000	EIF4G2|K562	45
chr17	7577744	7578744	LINC00680|k562|ENSG00000161960|dwEE	chr17	7577868	7577873	UCHL5|HepG2	5
chr17	7577744	7578744	LINC00680|k562|ENSG00000161960|dwEE	chr17	7577966	7578019	RBFOX2|HepG2	53
chr17	7577744	7578744	LINC00680|k562|ENSG00000161960|dwEE	chr17	7578099	7578132	U2AF2|K562	33
chr17	7577744	7578744	LINC00680|k562|ENSG00000161960|dwEE	chr17	7578012	7578031	PPIG|HepG2	19
chr17	7577744	7578744	LINC00680|k562|ENSG00000161960|dwEE	chr17	7577963	7578018	QKI|K562	55
chr17	7577744	7578744	LINC00680|k562|ENSG00000161960|dwEE	chr17	7578737	7578768	DGCR8|K562	7
chr17	7577744	7578744	LINC00680|k562|ENSG00000161960|dwEE	chr17	7577973	7578003	ILF3|K562	30
chr17	7577744	7578744	LINC00680|k562|ENSG00000161960|dwEE	chr17	7578542	7578579	HNRNPK|HepG2	37
chr17	7577744	7578744	LINC00680|k562|ENSG00000161960|dwEE	chr17	7578668	7578705	XRN2|HepG2	37
chr17	7577744	7578744	LINC00680|k562|ENSG00000161960|dwEE	chr17	7578652	7578688	DDX6|K562	36
chr17	7577744	7578744	LINC00680|k562|ENSG00000161960|dwEE	chr17	7578223	7578244	IGF2BP2|K562	21
chr17	7577744	7578744	LINC00680|k562|ENSG00000161960|dwEE	chr17	7577958	7578010	TROVE2|HepG2	52
chr17	7577744	7578744	LINC00680|k562|ENSG00000161960|dwEE	chr17	7578006	7578095	TROVE2|K562	89
chr17	7577744	7578744	LINC00680|k562|ENSG00000161960|dwEE	chr17	7578050	7578082	CSTF2|HeLa	32
chr17	7577744	7578744	LINC00680|k562|ENSG00000161960|dwEE	chr17	7578013	7578094	GTF2F1|K562	81
chr17	7577744	7578744	LINC00680|k562|ENSG00000161960|dwEE	chr17	7577834	7577846	RBFOX2|K562	12
chr17	7577744	7578744	LINC00680|k562|ENSG00000161960|dwEE	chr17	7577855	7577912	LIN28B|K562	57
chr17	7577744	7578744	LINC00680|k562|ENSG00000161960|dwEE	chr17	7578341	7578347	TAF15|K562	6
chr17	7577744	7578744	LINC00680|k562|ENSG00000161960|dwEE	chr17	7578164	7578168	LARP4|K562	4
chr17	7577744	7578744	LINC00680|k562|ENSG00000161960|dwEE	chr17	7578060	7578083	U2AF2|HepG2	23
chr17	7577744	7578744	LINC00680|k562|ENSG00000161960|dwEE	chr17	7577956	7577990	RBM15|HepG2	34
chr17	7577744	7578744	LINC00680|k562|ENSG00000161960|dwEE	chr17	7578226	7578247	BUD13|K562	21
chr17	7577744	7578744	LINC00680|k562|ENSG00000161960|dwEE	chr17	7578340	7578365	U2AF1|K562	25
chr17	7577744	7578744	LINC00680|k562|ENSG00000161960|dwEE	chr17	7578627	7578710	FAM120A|HepG2	83
chr17	7577744	7578744	LINC00680|k562|ENSG00000161960|dwEE	chr17	7578056	7578086	RPS5|K562	30
chr17	7577744	7578744	LINC00680|k562|ENSG00000161960|dwEE	chr17	7578166	7578173	SLBP|K562	7
chr17	7577744	7578744	LINC00680|k562|ENSG00000161960|dwEE	chr17	7577954	7578085	RPS11|K562	131
chr17	7577744	7578744	LINC00680|k562|ENSG00000161960|dwEE	chr17	7577979	7577989	FKBP4|HepG2	10
chr17	7577744	7578744	LINC00680|k562|ENSG00000161960|dwEE	chr17	7578010	7578049	RPS5|HepG2	39
chr17	7577744	7578744	LINC00680|k562|ENSG00000161960|dwEE	chr17	7578617	7578707	HNRNPC|HepG2	90
chr17	7577744	7578744	LINC00680|k562|ENSG00000161960|dwEE	chr17	7578154	7578185	U2AF2|K562	31
chr17	7577744	7578744	LINC00680|k562|ENSG00000161960|dwEE	chr17	7577904	7577916	GNL3|K562	12
chr17	7577744	7578744	LINC00680|k562|ENSG00000161960|dwEE	chr17	7577826	7577833	YBX3|K562	7
chr17	7577744	7578744	LINC00680|k562|ENSG00000161960|dwEE	chr17	7578022	7578077	GTF2F1|HepG2	55
chr17	7577744	7578744	LINC00680|k562|ENSG00000161960|dwEE	chr17	7578040	7578083	DHX30|HepG2	43
chr17	7577744	7578744	LINC00680|k562|ENSG00000161960|dwEE	chr17	7578012	7578033	SF3B4|HepG2	21
chr17	7577744	7578744	LINC00680|k562|ENSG00000161960|dwEE	chr17	7577959	7577994	DDX59|HepG2	35
chr17	7577744	7578744	LINC00680|k562|ENSG00000161960|dwEE	chr17	7577936	7577962	CPSF6|HEK293	26
chr17	7577744	7578744	LINC00680|k562|ENSG00000161960|dwEE	chr17	7578231	7578242	UCHL5|HepG2	11
chr17	7577744	7578744	LINC00680|k562|ENSG00000161960|dwEE	chr17	7578031	7578085	PPIG|HepG2	54
chr17	7577744	7578744	LINC00680|k562|ENSG00000161960|dwEE	chr17	7577962	7577997	AGGF1|K562	35
chr17	7577744	7578744	LINC00680|k562|ENSG00000161960|dwEE	chr17	7578730	7578789	FAM120A|K562	14
chr17	7577744	7578744	LINC00680|k562|ENSG00000161960|dwEE	chr17	7578031	7578074	YBX3|K562	43
chr17	7577744	7578744	LINC00680|k562|ENSG00000161960|dwEE	chr17	7578025	7578032	TBRG4|K562	7
chr17	7577744	7578744	LINC00680|k562|ENSG00000161960|dwEE	chr17	7577992	7578006	RBM22|HepG2	14
chr17	7577744	7578744	LINC00680|k562|ENSG00000161960|dwEE	chr17	7577978	7577995	YBX3|K562	17
chr17	7577744	7578744	LINC00680|k562|ENSG00000161960|dwEE	chr17	7578497	7578585	CSTF2T|HepG2	88
chr17	7577744	7578744	LINC00680|k562|ENSG00000161960|dwEE	chr17	7578055	7578058	NOLC1|HepG2	3
chr17	7577744	7578744	LINC00680|k562|ENSG00000161960|dwEE	chr17	7577696	7577793	PRPF8|K562	49
chr17	7577744	7578744	LINC00680|k562|ENSG00000161960|dwEE	chr17	7578350	7578369	HNRNPU|K562	19
chr17	7577744	7578744	LINC00680|k562|ENSG00000161960|dwEE	chr17	7578026	7578070	IGF2BP3|HepG2	44
chr17	7577744	7578744	LINC00680|k562|ENSG00000161960|dwEE	chr17	7578164	7578177	LIN28B|K562	13
chr17	7577744	7578744	LINC00680|k562|ENSG00000161960|dwEE	chr17	7578010	7578094	RBM22|HepG2	84
chr17	7577744	7578744	LINC00680|k562|ENSG00000161960|dwEE	chr17	7577827	7577843	DDX3X|K562	16
chr17	7577744	7578744	LINC00680|k562|ENSG00000161960|dwEE	chr17	7578658	7578705	RBM15|HepG2	47
chr17	7577744	7578744	LINC00680|k562|ENSG00000161960|dwEE	chr17	7577966	7578002	CPSF6|HEK293	36
chr17	7577744	7578744	LINC00680|k562|ENSG00000161960|dwEE	chr17	7578015	7578034	DGCR8|HepG2	19
chr17	7577744	7578744	LINC00680|k562|ENSG00000161960|dwEE	chr17	7578516	7578536	LARP4|HepG2	20
chr17	7577744	7578744	LINC00680|k562|ENSG00000161960|dwEE	chr17	7577980	7577985	HNRNPM|HepG2	5
chr17	7577744	7578744	LINC00680|k562|ENSG00000161960|dwEE	chr17	7578082	7578094	AGGF1|HepG2	12
chr17	7577744	7578744	LINC00680|k562|ENSG00000161960|dwEE	chr17	7577896	7577906	YBX3|K562	10
chr17	7577744	7578744	LINC00680|k562|ENSG00000161960|dwEE	chr17	7578021	7578032	NSUN2|K562	11
chr17	7577744	7578744	LINC00680|k562|ENSG00000161960|dwEE	chr17	7578024	7578085	DHX30|HepG2	61
chr17	7577744	7578744	LINC00680|k562|ENSG00000161960|dwEE	chr17	7577957	7577996	SRSF1|K562	39
chr17	7577744	7578744	LINC00680|k562|ENSG00000161960|dwEE	chr17	7578348	7578360	BUD13|K562	12
chr17	7577744	7578744	LINC00680|k562|ENSG00000161960|dwEE	chr17	7578541	7578577	HNRNPU|HepG2	36
chr17	7577744	7578744	LINC00680|k562|ENSG00000161960|dwEE	chr17	7578429	7578467	LARP4|HepG2	38
chr17	7577744	7578744	LINC00680|k562|ENSG00000161960|dwEE	chr17	7578289	7578315	XRN2|HepG2	26
chr17	7577744	7578744	LINC00680|k562|ENSG00000161960|dwEE	chr17	7578036	7578076	FAM120A|K562	40
chr17	7577744	7578744	LINC00680|k562|ENSG00000161960|dwEE	chr17	7578012	7578056	LARP7|HepG2	44
chr17	7577744	7578744	LINC00680|k562|ENSG00000161960|dwEE	chr17	7578087	7578090	TROVE2|HepG2	3
chr17	7577744	7578744	LINC00680|k562|ENSG00000161960|dwEE	chr17	7577956	7578006	METAP2|K562	50
chr17	7577744	7578744	LINC00680|k562|ENSG00000161960|dwEE	chr17	7577826	7577849	METAP2|K562	23
chr17	7577744	7578744	LINC00680|k562|ENSG00000161960|dwEE	chr17	7577954	7577997	PTBP1|K562	43
chr17	7577744	7578744	LINC00680|k562|ENSG00000161960|dwEE	chr17	7577989	7578009	TARDBP|K562	20
chr17	7577744	7578744	LINC00680|k562|ENSG00000161960|dwEE	chr17	7578539	7578571	FAM120A|HepG2	32
chr17	7577744	7578744	LINC00680|k562|ENSG00000161960|dwEE	chr17	7577976	7577998	NOLC1|K562	22
chr17	7577744	7578744	LINC00680|k562|ENSG00000161960|dwEE	chr17	7578164	7578171	RPS3|HepG2	7
chr17	7577744	7578744	LINC00680|k562|ENSG00000161960|dwEE	chr17	7578058	7578078	SMNDC1|K562	20
chr17	7577744	7578744	LINC00680|k562|ENSG00000161960|dwEE	chr17	7577954	7577998	UCHL5|HepG2	44
chr17	7577744	7578744	LINC00680|k562|ENSG00000161960|dwEE	chr17	7577891	7577919	SF3B1|K562	28
chr17	7577744	7578744	LINC00680|k562|ENSG00000161960|dwEE	chr17	7578165	7578182	NOLC1|K562	17
chr17	7577744	7578744	LINC00680|k562|ENSG00000161960|dwEE	chr17	7578022	7578084	GTF2F1|HepG2	62
chr17	7577744	7578744	LINC00680|k562|ENSG00000161960|dwEE	chr17	7577816	7577861	U2AF2|HepG2	45
chr17	7577744	7578744	LINC00680|k562|ENSG00000161960|dwEE	chr17	7578053	7578058	PTBP1|HepG2	5
chr17	7577744	7578744	LINC00680|k562|ENSG00000161960|dwEE	chr17	7578028	7578087	LARP4|HepG2	59
chr17	7577744	7578744	LINC00680|k562|ENSG00000161960|dwEE	chr17	7577892	7577909	GRWD1|HepG2	17
chr17	7577744	7578744	LINC00680|k562|ENSG00000161960|dwEE	chr17	7578054	7578092	RPS3|K562	38
chr17	7577744	7578744	LINC00680|k562|ENSG00000161960|dwEE	chr17	7578052	7578087	UCHL5|K562	35
chr17	7577744	7578744	LINC00680|k562|ENSG00000161960|dwEE	chr17	7578012	7578027	UCHL5|HepG2	15
chr17	7577744	7578744	LINC00680|k562|ENSG00000161960|dwEE	chr17	7578498	7578579	FXR2|K562	81
chr17	7577744	7578744	LINC00680|k562|ENSG00000161960|dwEE	chr17	7577995	7578002	PTBP1|HepG2	7
chr17	7577744	7578744	LINC00680|k562|ENSG00000161960|dwEE	chr17	7577966	7578002	FBL|HEK293	36
chr17	7577744	7578744	LINC00680|k562|ENSG00000161960|dwEE	chr17	7578024	7578056	KHDRBS1|K562	32
chr17	7577744	7578744	LINC00680|k562|ENSG00000161960|dwEE	chr17	7578031	7578068	FXR2|K562	37
chr17	7577744	7578744	LINC00680|k562|ENSG00000161960|dwEE	chr17	7578037	7578055	TRA2A|K562	18
chr17	7577744	7578744	LINC00680|k562|ENSG00000161960|dwEE	chr17	7578676	7578702	QKI|HEK293	26
chr17	7577744	7578744	LINC00680|k562|ENSG00000161960|dwEE	chr17	7578679	7578690	GTF2F1|HepG2	11
chr17	7577744	7578744	LINC00680|k562|ENSG00000161960|dwEE	chr17	7578024	7578086	PUM2|K562	62
chr17	7577744	7578744	LINC00680|k562|ENSG00000161960|dwEE	chr17	7578009	7578105	SUPV3L1|HepG2	96
chr17	7577744	7578744	LINC00680|k562|ENSG00000161960|dwEE	chr17	7578058	7578062	DKC1|HepG2	4
chr17	7577744	7578744	LINC00680|k562|ENSG00000161960|dwEE	chr17	7577954	7577994	NOLC1|HepG2	40
chr17	7577744	7578744	LINC00680|k562|ENSG00000161960|dwEE	chr17	7577987	7577999	U2AF1|K562	12
chr17	7577744	7578744	LINC00680|k562|ENSG00000161960|dwEE	chr17	7577826	7577840	QKI|K562	14
chr17	7577744	7578744	LINC00680|k562|ENSG00000161960|dwEE	chr17	7578059	7578075	HLTF|K562	16
chr17	7577744	7578744	LINC00680|k562|ENSG00000161960|dwEE	chr17	7578006	7578091	AARS|K562	85
chr17	7577744	7578744	LINC00680|k562|ENSG00000161960|dwEE	chr17	7577955	7577999	DDX55|HepG2	44
chr17	7577744	7578744	LINC00680|k562|ENSG00000161960|dwEE	chr17	7577958	7577994	NKRF|HepG2	36
chr17	7577744	7578744	LINC00680|k562|ENSG00000161960|dwEE	chr17	7578019	7578050	HLTF|K562	31
chr17	7577744	7578744	LINC00680|k562|ENSG00000161960|dwEE	chr17	7578164	7578170	TNRC6A|K562	6
chr17	7577744	7578744	LINC00680|k562|ENSG00000161960|dwEE	chr17	7578041	7578087	SLTM|HepG2	46
chr17	7577744	7578744	LINC00680|k562|ENSG00000161960|dwEE	chr17	7577825	7577859	RPS3|K562	34
chr17	7577744	7578744	LINC00680|k562|ENSG00000161960|dwEE	chr17	7578518	7578561	LARP4|K562	43
chr17	7577744	7578744	LINC00680|k562|ENSG00000161960|dwEE	chr17	7577903	7577912	QKI|HepG2	9
chr17	7577744	7578744	LINC00680|k562|ENSG00000161960|dwEE	chr17	7577902	7577915	SLBP|K562	13
chr17	7577744	7578744	LINC00680|k562|ENSG00000161960|dwEE	chr17	7578070	7578072	DKC1|HepG2	2
chr17	7577744	7578744	LINC00680|k562|ENSG00000161960|dwEE	chr17	7578021	7578059	AARS|K562	38
chr17	7577744	7578744	LINC00680|k562|ENSG00000161960|dwEE	chr17	7578049	7578058	DKC1|HepG2	9
chr17	7577744	7578744	LINC00680|k562|ENSG00000161960|dwEE	chr17	7578506	7578554	FASTKD2|HepG2	48
chr17	7577744	7578744	LINC00680|k562|ENSG00000161960|dwEE	chr17	7577853	7577895	SUB1|HepG2	42
chr17	7577744	7578744	LINC00680|k562|ENSG00000161960|dwEE	chr17	7578327	7578368	U2AF2|K562	41
chr17	7577744	7578744	LINC00680|k562|ENSG00000161960|dwEE	chr17	7578032	7578090	SRSF1|K562	58
chr17	7577744	7578744	LINC00680|k562|ENSG00000161960|dwEE	chr17	7577816	7577850	U2AF2|HepG2	34
chr17	7577744	7578744	LINC00680|k562|ENSG00000161960|dwEE	chr17	7577972	7578001	LARP7|K562	29
chr17	7577744	7578744	LINC00680|k562|ENSG00000161960|dwEE	chr17	7578221	7578232	UCHL5|HepG2	11
chr17	7577744	7578744	LINC00680|k562|ENSG00000161960|dwEE	chr17	7577956	7577975	GRSF1|HepG2	19
chr17	7577744	7578744	LINC00680|k562|ENSG00000161960|dwEE	chr17	7578074	7578081	NOLC1|HepG2	7
chr17	7577744	7578744	LINC00680|k562|ENSG00000161960|dwEE	chr17	7577898	7577923	RBM15|K562	25
chr17	7577744	7578744	LINC00680|k562|ENSG00000161960|dwEE	chr17	7577825	7577882	LIN28A|HEK293	57
chr17	7577744	7578744	LINC00680|k562|ENSG00000161960|dwEE	chr17	7578528	7578559	HNRNPL|HepG2	31
chr17	7577744	7578744	LINC00680|k562|ENSG00000161960|dwEE	chr17	7577966	7577997	RBM22|K562	31
chr17	7577744	7578744	LINC00680|k562|ENSG00000161960|dwEE	chr17	7577954	7577993	NOLC1|HepG2	39
chr17	7577744	7578744	LINC00680|k562|ENSG00000161960|dwEE	chr17	7578020	7578087	KHSRP|K562	67
chr17	7577744	7578744	LINC00680|k562|ENSG00000161960|dwEE	chr17	7577998	7578056	RPS3|HepG2	58
chr17	7577744	7578744	LINC00680|k562|ENSG00000161960|dwEE	chr17	7578039	7578088	RBM22|K562	49
chr17	7577744	7578744	LINC00680|k562|ENSG00000161960|dwEE	chr17	7578341	7578361	ILF3|K562	20
chr17	7577744	7578744	LINC00680|k562|ENSG00000161960|dwEE	chr17	7578274	7578317	SF3B4|HepG2	43
chr17	7577744	7578744	LINC00680|k562|ENSG00000161960|dwEE	chr17	7578060	7578092	TNRC6A|K562	32
chr17	7577744	7578744	LINC00680|k562|ENSG00000161960|dwEE	chr17	7578069	7578094	SF3A3|HepG2	25
chr17	7577744	7578744	LINC00680|k562|ENSG00000161960|dwEE	chr17	7577962	7578013	POLR2G|HepG2	51
chr17	7577744	7578744	LINC00680|k562|ENSG00000161960|dwEE	chr17	7578523	7578580	FAM120A|HepG2	57
chr17	7577744	7578744	LINC00680|k562|ENSG00000161960|dwEE	chr17	7578008	7578094	LSM11|HepG2	86
chr17	7577744	7578744	LINC00680|k562|ENSG00000161960|dwEE	chr17	7577966	7578015	HNRNPC|HepG2	49
chr17	7577744	7578744	LINC00680|k562|ENSG00000161960|dwEE	chr17	7577996	7578002	PTBP1|HepG2	6
chr17	7577744	7578744	LINC00680|k562|ENSG00000161960|dwEE	chr17	7577862	7577890	FMR1|K562	28
chr17	7577744	7578744	LINC00680|k562|ENSG00000161960|dwEE	chr17	7578031	7578059	EXOSC5|K562	28
chr17	7577744	7578744	LINC00680|k562|ENSG00000161960|dwEE	chr17	7578024	7578051	PTBP1|K562	27
chr17	7577744	7578744	LINC00680|k562|ENSG00000161960|dwEE	chr17	7578175	7578181	YBX3|K562	6
chr17	7577744	7578744	LINC00680|k562|ENSG00000161960|dwEE	chr17	7577936	7577962	PTBP1|HEK293T	26
chr17	7577744	7578744	LINC00680|k562|ENSG00000161960|dwEE	chr17	7578032	7578056	EIF3H|HepG2	24
chr17	7577744	7578744	LINC00680|k562|ENSG00000161960|dwEE	chr17	7578490	7578554	DDX6|HepG2	64
chr17	7577744	7578744	LINC00680|k562|ENSG00000161960|dwEE	chr17	7578050	7578081	HLTF|K562	31
chr17	7577744	7578744	LINC00680|k562|ENSG00000161960|dwEE	chr17	7577826	7577827	DHX30|HepG2	1
chr17	7577744	7578744	LINC00680|k562|ENSG00000161960|dwEE	chr17	7577994	7578002	DKC1|HepG2	8
chr17	7577744	7578744	LINC00680|k562|ENSG00000161960|dwEE	chr17	7577884	7577930	RPS5|HepG2	46
chr17	7577744	7578744	LINC00680|k562|ENSG00000161960|dwEE	chr17	7577953	7577958	NKRF|HepG2	5
chr17	7577744	7578744	LINC00680|k562|ENSG00000161960|dwEE	chr17	7577961	7578006	NSUN2|K562	45
chr17	7577744	7578744	LINC00680|k562|ENSG00000161960|dwEE	chr17	7577970	7578078	HNRNPL|K562	108
chr17	7577744	7578744	LINC00680|k562|ENSG00000161960|dwEE	chr17	7578260	7578295	EFTUD2|HepG2	35
chr17	7577744	7578744	LINC00680|k562|ENSG00000161960|dwEE	chr17	7577963	7578018	U2AF1|HepG2	55
chr17	7577744	7578744	LINC00680|k562|ENSG00000161960|dwEE	chr17	7578552	7578558	SRSF9|HepG2	6
chr17	7577744	7578744	LINC00680|k562|ENSG00000161960|dwEE	chr17	7578470	7578567	LARP4|HepG2	97
chr17	7577744	7578744	LINC00680|k562|ENSG00000161960|dwEE	chr17	7578014	7578090	DDX55|HepG2	76
chr17	7577744	7578744	LINC00680|k562|ENSG00000161960|dwEE	chr17	7577963	7577995	PRPF8|HepG2	32
chr17	7577744	7578744	LINC00680|k562|ENSG00000161960|dwEE	chr17	7578057	7578094	SMNDC1|HepG2	37
chr17	7577744	7578744	LINC00680|k562|ENSG00000161960|dwEE	chr17	7577826	7577846	IGF2BP1|HepG2	20
chr17	7577744	7578744	LINC00680|k562|ENSG00000161960|dwEE	chr17	7578012	7578092	AKAP8L|K562	80
chr17	7577744	7578744	LINC00680|k562|ENSG00000161960|dwEE	chr17	7578629	7578702	HNRNPC|HepG2	73
chr17	7577744	7578744	LINC00680|k562|ENSG00000161960|dwEE	chr17	7577986	7578036	ILF3|HepG2	50
chr17	7577744	7578744	LINC00680|k562|ENSG00000161960|dwEE	chr17	7578029	7578038	TROVE2|HepG2	9
chr17	7577744	7578744	LINC00680|k562|ENSG00000161960|dwEE	chr17	7577959	7578013	BCCIP|HepG2	54
chr17	7577744	7578744	LINC00680|k562|ENSG00000161960|dwEE	chr17	7578070	7578092	FASTKD2|K562	22
chr17	7577744	7578744	LINC00680|k562|ENSG00000161960|dwEE	chr17	7578039	7578080	SRSF1|HepG2	41
chr17	7577744	7578744	LINC00680|k562|ENSG00000161960|dwEE	chr17	7577900	7577914	DGCR8|K562	14
chr17	7577744	7578744	LINC00680|k562|ENSG00000161960|dwEE	chr17	7578164	7578166	PUS1|K562	2
chr17	7577744	7578744	LINC00680|k562|ENSG00000161960|dwEE	chr17	7578011	7578050	UCHL5|K562	39
chr17	7577744	7578744	LINC00680|k562|ENSG00000161960|dwEE	chr17	7577993	7578009	NOL12|HepG2	16
chr17	7577744	7578744	LINC00680|k562|ENSG00000161960|dwEE	chr17	7578067	7578070	DKC1|HepG2	3
chr17	7577744	7578744	LINC00680|k562|ENSG00000161960|dwEE	chr17	7578018	7578091	QKI|K562	73
chr17	7577744	7578744	LINC00680|k562|ENSG00000161960|dwEE	chr17	7578676	7578742	ELAVL1|HEK293	66
chr17	7577744	7578744	LINC00680|k562|ENSG00000161960|dwEE	chr17	7578022	7578061	LARP7|HepG2	39
chr17	7577744	7578744	LINC00680|k562|ENSG00000161960|dwEE	chr17	7578681	7578691	XRN2|HepG2	10
chr17	7577744	7578744	LINC00680|k562|ENSG00000161960|dwEE	chr17	7578010	7578029	FTO|K562	19
chr17	7577744	7578744	LINC00680|k562|ENSG00000161960|dwEE	chr17	7578371	7578374	DDX55|HepG2	3
chr17	7577744	7578744	LINC00680|k562|ENSG00000161960|dwEE	chr17	7578062	7578068	DKC1|HepG2	6
chr17	7577744	7578744	LINC00680|k562|ENSG00000161960|dwEE	chr17	7578675	7578686	DGCR8|HepG2	11
chr17	7577744	7578744	LINC00680|k562|ENSG00000161960|dwEE	chr17	7577936	7577962	AGO2|HEK293	26
chr17	7577744	7578744	LINC00680|k562|ENSG00000161960|dwEE	chr17	7578724	7578778	HNRNPK|HepG2	20
chr17	7577744	7578744	LINC00680|k562|ENSG00000161960|dwEE	chr17	7578532	7578580	RBFOX2|HepG2	48
chr12	122981379	122982379	LINC00680|k562|ENSG00000182196|dwEE	chr12	122981879	122981907	PRPF8|HepG2	28
chr12	122981379	122982379	LINC00680|k562|ENSG00000182196|dwEE	chr12	122982030	122982068	METAP2|K562	38
chr12	122981379	122982379	LINC00680|k562|ENSG00000182196|dwEE	chr12	122981958	122981971	RBM22|HepG2	13
chr12	122981379	122982379	LINC00680|k562|ENSG00000182196|dwEE	chr12	122981956	122981977	DROSHA|K562	21
chr12	122981379	122982379	LINC00680|k562|ENSG00000182196|dwEE	chr12	122981956	122981972	FASTKD2|K562	16
chr12	122981379	122982379	LINC00680|k562|ENSG00000182196|dwEE	chr12	122982247	122982300	HNRNPM|K562	53
chr12	122981379	122982379	LINC00680|k562|ENSG00000182196|dwEE	chr12	122981958	122981967	SRSF1|HepG2	9
chr12	122981379	122982379	LINC00680|k562|ENSG00000182196|dwEE	chr12	122981729	122981850	TRA2A|HepG2	121
chr12	122981379	122982379	LINC00680|k562|ENSG00000182196|dwEE	chr12	122982005	122982053	TROVE2|HepG2	48
chr12	122981379	122982379	LINC00680|k562|ENSG00000182196|dwEE	chr12	122982056	122982078	ZRANB2|K562	22
chr12	122981379	122982379	LINC00680|k562|ENSG00000182196|dwEE	chr12	122981844	122981881	KHDRBS1|K562	37
chr12	122981379	122982379	LINC00680|k562|ENSG00000182196|dwEE	chr12	122981644	122981683	SRSF1|K562	39
chr12	122981379	122982379	LINC00680|k562|ENSG00000182196|dwEE	chr12	122981595	122981598	TBRG4|K562	3
chr12	122981379	122982379	LINC00680|k562|ENSG00000182196|dwEE	chr12	122981842	122981881	AGGF1|HepG2	39
chr12	122981379	122982379	LINC00680|k562|ENSG00000182196|dwEE	chr12	122981858	122981880	SUB1|HepG2	22
chr12	122981379	122982379	LINC00680|k562|ENSG00000182196|dwEE	chr12	122981842	122981870	NOLC1|HepG2	28
chr12	122981379	122982379	LINC00680|k562|ENSG00000182196|dwEE	chr12	122982206	122982220	LARP4|K562	14
chr12	122981379	122982379	LINC00680|k562|ENSG00000182196|dwEE	chr12	122981808	122981829	FTO|K562	21
chr12	122981379	122982379	LINC00680|k562|ENSG00000182196|dwEE	chr12	122981366	122981400	SF3B1|K562	21
chr12	122981379	122982379	LINC00680|k562|ENSG00000182196|dwEE	chr12	122981868	122981881	LIN28B|K562	13
chr12	122981379	122982379	LINC00680|k562|ENSG00000182196|dwEE	chr12	122981951	122981967	SF3B4|K562	16
chr12	122981379	122982379	LINC00680|k562|ENSG00000182196|dwEE	chr12	122982255	122982256	EWSR1|K562	1
chr12	122981379	122982379	LINC00680|k562|ENSG00000182196|dwEE	chr12	122981775	122981848	RPS5|HepG2	73
chr12	122981379	122982379	LINC00680|k562|ENSG00000182196|dwEE	chr12	122981775	122981877	SRSF1|K562	102
chr12	122981379	122982379	LINC00680|k562|ENSG00000182196|dwEE	chr12	122981642	122981710	EIF3D|HepG2	68
chr12	122981379	122982379	LINC00680|k562|ENSG00000182196|dwEE	chr12	122981568	122981603	SUB1|HepG2	35
chr12	122981379	122982379	LINC00680|k562|ENSG00000182196|dwEE	chr12	122982015	122982024	SND1|HepG2	9
chr12	122981379	122982379	LINC00680|k562|ENSG00000182196|dwEE	chr12	122981952	122981985	PTBP1|HepG2	33
chr12	122981379	122982379	LINC00680|k562|ENSG00000182196|dwEE	chr12	122981790	122981813	FKBP4|HepG2	23
chr12	122981379	122982379	LINC00680|k562|ENSG00000182196|dwEE	chr12	122981779	122981842	SRSF1|HepG2	63
chr12	122981379	122982379	LINC00680|k562|ENSG00000182196|dwEE	chr12	122981571	122981615	U2AF2|HepG2	44
chr12	122981379	122982379	LINC00680|k562|ENSG00000182196|dwEE	chr12	122981836	122981875	RBM15|K562	39
chr12	122981379	122982379	LINC00680|k562|ENSG00000182196|dwEE	chr12	122981852	122981880	UCHL5|K562	28
chr12	122981379	122982379	LINC00680|k562|ENSG00000182196|dwEE	chr12	122981664	122981694	FASTKD2|HepG2	30
chr12	122981379	122982379	LINC00680|k562|ENSG00000182196|dwEE	chr12	122982021	122982049	SRSF7|K562	28
chr12	122981379	122982379	LINC00680|k562|ENSG00000182196|dwEE	chr12	122982020	122982042	U2AF2|K562	22
chr12	122981379	122982379	LINC00680|k562|ENSG00000182196|dwEE	chr12	122981815	122981838	FMR1|K562	23
chr12	122981379	122982379	LINC00680|k562|ENSG00000182196|dwEE	chr12	122981815	122981869	METAP2|K562	54
chr12	122981379	122982379	LINC00680|k562|ENSG00000182196|dwEE	chr12	122981796	122981861	TBRG4|HepG2	65
chr12	122981379	122982379	LINC00680|k562|ENSG00000182196|dwEE	chr12	122982021	122982050	SRSF9|HepG2	29
chr12	122981379	122982379	LINC00680|k562|ENSG00000182196|dwEE	chr12	122981646	122981696	PTBP1|HepG2	50
chr12	122981379	122982379	LINC00680|k562|ENSG00000182196|dwEE	chr12	122981580	122981616	NKRF|HepG2	36
chr12	122981379	122982379	LINC00680|k562|ENSG00000182196|dwEE	chr12	122981956	122981958	SUB1|HepG2	2
chr12	122981379	122982379	LINC00680|k562|ENSG00000182196|dwEE	chr12	122982000	122982033	DHX30|K562	33
chr12	122981379	122982379	LINC00680|k562|ENSG00000182196|dwEE	chr12	122981790	122981846	UPF1|K562	56
chr12	122981379	122982379	LINC00680|k562|ENSG00000182196|dwEE	chr12	122981959	122981980	PPIL4|K562	21
chr12	122981379	122982379	LINC00680|k562|ENSG00000182196|dwEE	chr12	122981595	122981711	UCHL5|HepG2	116
chr12	122981379	122982379	LINC00680|k562|ENSG00000182196|dwEE	chr12	122981956	122981969	LARP7|K562	13
chr12	122981379	122982379	LINC00680|k562|ENSG00000182196|dwEE	chr12	122981756	122981846	AGGF1|K562	90
chr12	122981379	122982379	LINC00680|k562|ENSG00000182196|dwEE	chr12	122981771	122981879	GRWD1|HepG2	108
chr12	122981379	122982379	LINC00680|k562|ENSG00000182196|dwEE	chr12	122982008	122982058	DDX6|K562	50
chr12	122981379	122982379	LINC00680|k562|ENSG00000182196|dwEE	chr12	122981844	122981867	U2AF1|HepG2	23
chr12	122981379	122982379	LINC00680|k562|ENSG00000182196|dwEE	chr12	122981938	122981996	XRN2|HepG2	58
chr12	122981379	122982379	LINC00680|k562|ENSG00000182196|dwEE	chr12	122982030	122982056	LIN28B|K562	26
chr12	122981379	122982379	LINC00680|k562|ENSG00000182196|dwEE	chr12	122982356	122982396	EFTUD2|HepG2	23
chr12	122981379	122982379	LINC00680|k562|ENSG00000182196|dwEE	chr12	122981674	122981701	EFTUD2|K562	27
chr12	122981379	122982379	LINC00680|k562|ENSG00000182196|dwEE	chr12	122981587	122981624	BUD13|HepG2	37
chr12	122981379	122982379	LINC00680|k562|ENSG00000182196|dwEE	chr12	122981595	122981608	RBM15|K562	13
chr12	122981379	122982379	LINC00680|k562|ENSG00000182196|dwEE	chr12	122982365	122982395	RBFOX2|HepG2	14
chr12	122981379	122982379	LINC00680|k562|ENSG00000182196|dwEE	chr12	122981805	122981874	RBM22|HepG2	69
chr12	122981379	122982379	LINC00680|k562|ENSG00000182196|dwEE	chr12	122982043	122982066	GTF2F1|HepG2	23
chr12	122981379	122982379	LINC00680|k562|ENSG00000182196|dwEE	chr12	122982039	122982075	DROSHA|K562	36
chr12	122981379	122982379	LINC00680|k562|ENSG00000182196|dwEE	chr12	122982016	122982064	BUD13|HepG2	48
chr12	122981379	122982379	LINC00680|k562|ENSG00000182196|dwEE	chr12	122981663	122981694	BUD13|HepG2	31
chr12	122981379	122982379	LINC00680|k562|ENSG00000182196|dwEE	chr12	122981794	122981837	HNRNPUL1|HepG2	43
chr12	122981379	122982379	LINC00680|k562|ENSG00000182196|dwEE	chr12	122982008	122982057	XRCC6|K562	49
chr12	122981379	122982379	LINC00680|k562|ENSG00000182196|dwEE	chr12	122982284	122982298	DDX3X|HepG2	14
chr12	122981379	122982379	LINC00680|k562|ENSG00000182196|dwEE	chr12	122981596	122981614	SUPV3L1|HepG2	18
chr12	122981379	122982379	LINC00680|k562|ENSG00000182196|dwEE	chr12	122981594	122981617	CPSF6|K562	23
chr12	122981379	122982379	LINC00680|k562|ENSG00000182196|dwEE	chr12	122981778	122981851	LARP4|HepG2	73
chr12	122981379	122982379	LINC00680|k562|ENSG00000182196|dwEE	chr12	122981956	122981984	AUH|K562	28
chr12	122981379	122982379	LINC00680|k562|ENSG00000182196|dwEE	chr12	122981659	122981705	PRPF8|HepG2	46
chr12	122981379	122982379	LINC00680|k562|ENSG00000182196|dwEE	chr12	122981842	122981886	SRSF1|HepG2	44
chr12	122981379	122982379	LINC00680|k562|ENSG00000182196|dwEE	chr12	122981838	122981878	SLBP|K562	40
chr12	122981379	122982379	LINC00680|k562|ENSG00000182196|dwEE	chr12	122982163	122982178	SMNDC1|HepG2	15
chr12	122981379	122982379	LINC00680|k562|ENSG00000182196|dwEE	chr12	122982247	122982263	XRCC6|K562	16
chr12	122981379	122982379	LINC00680|k562|ENSG00000182196|dwEE	chr12	122981588	122981636	HLTF|K562	48
chr12	122981379	122982379	LINC00680|k562|ENSG00000182196|dwEE	chr12	122981956	122981966	UPF1|K562	10
chr12	122981379	122982379	LINC00680|k562|ENSG00000182196|dwEE	chr12	122981982	122982052	MTPAP|K562	70
chr12	122981379	122982379	LINC00680|k562|ENSG00000182196|dwEE	chr12	122982374	122982404	SF3B4|HepG2	5
chr12	122981379	122982379	LINC00680|k562|ENSG00000182196|dwEE	chr12	122981777	122981880	ZNF622|K562	103
chr12	122981379	122982379	LINC00680|k562|ENSG00000182196|dwEE	chr12	122981842	122981876	DDX24|K562	34
chr12	122981379	122982379	LINC00680|k562|ENSG00000182196|dwEE	chr12	122981811	122981861	SF3B4|K562	50
chr12	122981379	122982379	LINC00680|k562|ENSG00000182196|dwEE	chr12	122981839	122981880	LIN28B|K562	41
chr12	122981379	122982379	LINC00680|k562|ENSG00000182196|dwEE	chr12	122982135	122982176	SLTM|K562	41
chr12	122981379	122982379	LINC00680|k562|ENSG00000182196|dwEE	chr12	122981748	122981849	UCHL5|K562	101
chr12	122981379	122982379	LINC00680|k562|ENSG00000182196|dwEE	chr12	122982249	122982307	HNRNPM|K562	58
chr12	122981379	122982379	LINC00680|k562|ENSG00000182196|dwEE	chr12	122981858	122981880	NCBP2|HepG2	22
chr12	122981379	122982379	LINC00680|k562|ENSG00000182196|dwEE	chr12	122981564	122981593	SMNDC1|HepG2	29
chr12	122981379	122982379	LINC00680|k562|ENSG00000182196|dwEE	chr12	122981955	122981999	FXR2|K562	44
chr12	122981379	122982379	LINC00680|k562|ENSG00000182196|dwEE	chr12	122981786	122981855	EIF4G2|K562	69
chr12	122981379	122982379	LINC00680|k562|ENSG00000182196|dwEE	chr12	122982288	122982299	NCBP2|K562	11
chr12	122981379	122982379	LINC00680|k562|ENSG00000182196|dwEE	chr12	122982015	122982049	AUH|K562	34
chr12	122981379	122982379	LINC00680|k562|ENSG00000182196|dwEE	chr12	122981662	122981725	UCHL5|K562	63
chr12	122981379	122982379	LINC00680|k562|ENSG00000182196|dwEE	chr12	122982372	122982436	CSTF2|HepG2	7
chr12	122981379	122982379	LINC00680|k562|ENSG00000182196|dwEE	chr12	122982013	122982066	LSM11|HepG2	53
chr12	122981379	122982379	LINC00680|k562|ENSG00000182196|dwEE	chr12	122981773	122981813	GEMIN5|K562	40
chr12	122981379	122982379	LINC00680|k562|ENSG00000182196|dwEE	chr12	122981956	122982014	BUD13|K562	58
chr12	122981379	122982379	LINC00680|k562|ENSG00000182196|dwEE	chr12	122981660	122981690	RBM22|K562	30
chr12	122981379	122982379	LINC00680|k562|ENSG00000182196|dwEE	chr12	122981798	122981851	LSM11|HepG2	53
chr12	122981379	122982379	LINC00680|k562|ENSG00000182196|dwEE	chr12	122981590	122981623	UCHL5|K562	33
chr12	122981379	122982379	LINC00680|k562|ENSG00000182196|dwEE	chr12	122981692	122981744	RBM15|K562	52
chr12	122981379	122982379	LINC00680|k562|ENSG00000182196|dwEE	chr12	122981785	122981860	SRSF7|K562	75
chr12	122981379	122982379	LINC00680|k562|ENSG00000182196|dwEE	chr12	122981790	122981884	PTBP1|HepG2	94
chr12	122981379	122982379	LINC00680|k562|ENSG00000182196|dwEE	chr12	122982004	122982020	NKRF|HepG2	16
chr12	122981379	122982379	LINC00680|k562|ENSG00000182196|dwEE	chr12	122981956	122981966	LIN28B|K562	10
chr12	122981379	122982379	LINC00680|k562|ENSG00000182196|dwEE	chr12	122981702	122981756	AGGF1|K562	54
chr12	122981379	122982379	LINC00680|k562|ENSG00000182196|dwEE	chr12	122981571	122981588	SMNDC1|K562	17
chr12	122981379	122982379	LINC00680|k562|ENSG00000182196|dwEE	chr12	122981834	122981878	NOL12|HepG2	44
chr12	122981379	122982379	LINC00680|k562|ENSG00000182196|dwEE	chr12	122981570	122981581	U2AF1|HepG2	11
chr12	122981379	122982379	LINC00680|k562|ENSG00000182196|dwEE	chr12	122981806	122981857	IGF2BP3|HepG2	51
chr12	122981379	122982379	LINC00680|k562|ENSG00000182196|dwEE	chr12	122981563	122981580	EFTUD2|HepG2	17
chr12	122981379	122982379	LINC00680|k562|ENSG00000182196|dwEE	chr12	122981675	122981685	NKRF|HepG2	10
chr12	122981379	122982379	LINC00680|k562|ENSG00000182196|dwEE	chr12	122982033	122982036	CSTF2|HepG2	3
chr12	122981379	122982379	LINC00680|k562|ENSG00000182196|dwEE	chr12	122982023	122982076	SRSF7|HepG2	53
chr12	122981379	122982379	LINC00680|k562|ENSG00000182196|dwEE	chr12	122981959	122982007	AARS|K562	48
chr12	122981379	122982379	LINC00680|k562|ENSG00000182196|dwEE	chr12	122981993	122982015	FTO|K562	22
chr12	122981379	122982379	LINC00680|k562|ENSG00000182196|dwEE	chr12	122981790	122981869	IGF2BP3|HepG2	79
chr12	122981379	122982379	LINC00680|k562|ENSG00000182196|dwEE	chr12	122981975	122982063	DDX55|K562	88
chr12	122981379	122982379	LINC00680|k562|ENSG00000182196|dwEE	chr12	122982048	122982073	PPIL4|K562	25
chr12	122981379	122982379	LINC00680|k562|ENSG00000182196|dwEE	chr12	122982025	122982072	ZNF622|K562	47
chr12	122981379	122982379	LINC00680|k562|ENSG00000182196|dwEE	chr12	122981846	122981880	LIN28B|HepG2	34
chr12	122981379	122982379	LINC00680|k562|ENSG00000182196|dwEE	chr12	122981816	122981876	LIN28B|HepG2	60
chr12	122981379	122982379	LINC00680|k562|ENSG00000182196|dwEE	chr12	122981956	122981960	DHX30|K562	4
chr12	122981379	122982379	LINC00680|k562|ENSG00000182196|dwEE	chr12	122981377	122981436	HNRNPA1|HepG2	57
chr12	122981379	122982379	LINC00680|k562|ENSG00000182196|dwEE	chr12	122982142	122982171	SF3B4|HepG2	29
chr12	122981379	122982379	LINC00680|k562|ENSG00000182196|dwEE	chr12	122981654	122981709	FASTKD2|HepG2	55
chr12	122981379	122982379	LINC00680|k562|ENSG00000182196|dwEE	chr12	122982147	122982185	CDC40|HepG2	38
chr12	122981379	122982379	LINC00680|k562|ENSG00000182196|dwEE	chr12	122982157	122982170	FAM120A|HepG2	13
chr12	122981379	122982379	LINC00680|k562|ENSG00000182196|dwEE	chr12	122981807	122981844	FMR1|K562	37
chr12	122981379	122982379	LINC00680|k562|ENSG00000182196|dwEE	chr12	122982131	122982174	SUGP2|HepG2	43
chr12	122981379	122982379	LINC00680|k562|ENSG00000182196|dwEE	chr12	122981516	122981523	UCHL5|HepG2	7
chr12	122981379	122982379	LINC00680|k562|ENSG00000182196|dwEE	chr12	122982027	122982077	LSM11|HepG2	50
chr12	122981379	122982379	LINC00680|k562|ENSG00000182196|dwEE	chr12	122981956	122982021	RPS5|K562	65
chr12	122981379	122982379	LINC00680|k562|ENSG00000182196|dwEE	chr12	122981340	122981389	EFTUD2|K562	10
chr12	122981379	122982379	LINC00680|k562|ENSG00000182196|dwEE	chr12	122981816	122981851	YWHAG|K562	35
chr12	122981379	122982379	LINC00680|k562|ENSG00000182196|dwEE	chr12	122981795	122981844	UPF1|K562	49
chr12	122981379	122982379	LINC00680|k562|ENSG00000182196|dwEE	chr12	122982014	122982074	BUD13|K562	60
chr12	122981379	122982379	LINC00680|k562|ENSG00000182196|dwEE	chr12	122981674	122981697	LSM11|HepG2	23
chr12	122981379	122982379	LINC00680|k562|ENSG00000182196|dwEE	chr12	122981877	122981880	GTF2F1|K562	3
chr12	122981379	122982379	LINC00680|k562|ENSG00000182196|dwEE	chr12	122981958	122981982	RBM5|HepG2	24
chr12	122981379	122982379	LINC00680|k562|ENSG00000182196|dwEE	chr12	122981767	122981844	DDX55|K562	77
chr12	122981379	122982379	LINC00680|k562|ENSG00000182196|dwEE	chr12	122982153	122982169	SF3A3|HepG2	16
chr12	122981379	122982379	LINC00680|k562|ENSG00000182196|dwEE	chr12	122981849	122981881	UCHL5|K562	32
chr12	122981379	122982379	LINC00680|k562|ENSG00000182196|dwEE	chr12	122982012	122982065	EIF3D|HepG2	53
chr12	122981379	122982379	LINC00680|k562|ENSG00000182196|dwEE	chr12	122982350	122982397	CSTF2T|HepG2	29
chr12	122981379	122982379	LINC00680|k562|ENSG00000182196|dwEE	chr12	122981997	122982057	SRSF7|K562	60
chr12	122981379	122982379	LINC00680|k562|ENSG00000182196|dwEE	chr12	122981998	122982000	FXR1|K562	2
chr12	122981379	122982379	LINC00680|k562|ENSG00000182196|dwEE	chr12	122981956	122981974	GRSF1|HepG2	18
chr12	122981379	122982379	LINC00680|k562|ENSG00000182196|dwEE	chr12	122982137	122982168	GTF2F1|HepG2	31
chr12	122981379	122982379	LINC00680|k562|ENSG00000182196|dwEE	chr12	122981775	122981877	TRA2A|K562	102
chr12	122981379	122982379	LINC00680|k562|ENSG00000182196|dwEE	chr12	122981998	122982075	BCCIP|HepG2	77
chr12	122981379	122982379	LINC00680|k562|ENSG00000182196|dwEE	chr12	122981835	122981880	LARP4|K562	45
chr12	122981379	122982379	LINC00680|k562|ENSG00000182196|dwEE	chr12	122981951	122981990	UCHL5|HepG2	39
chr12	122981379	122982379	LINC00680|k562|ENSG00000182196|dwEE	chr12	122982039	122982062	TARDBP|K562	23
chr12	122981379	122982379	LINC00680|k562|ENSG00000182196|dwEE	chr12	122981816	122981870	TARDBP|K562	54
chr12	122981379	122982379	LINC00680|k562|ENSG00000182196|dwEE	chr12	122982230	122982265	CSTF2T|HepG2	35
chr12	122981379	122982379	LINC00680|k562|ENSG00000182196|dwEE	chr12	122981632	122981703	PPIG|HepG2	71
chr12	122981379	122982379	LINC00680|k562|ENSG00000182196|dwEE	chr12	122982017	122982048	LARP4|HepG2	31
chr12	122981379	122982379	LINC00680|k562|ENSG00000182196|dwEE	chr12	122982038	122982071	RBM15|HepG2	33
chr12	122981379	122982379	LINC00680|k562|ENSG00000182196|dwEE	chr12	122981590	122981637	UCHL5|HepG2	47
chr12	122981379	122982379	LINC00680|k562|ENSG00000182196|dwEE	chr12	122981849	122981880	PTBP1|K562	31
chr12	122981379	122982379	LINC00680|k562|ENSG00000182196|dwEE	chr12	122981543	122981595	SF3A3|HepG2	52
chr12	122981379	122982379	LINC00680|k562|ENSG00000182196|dwEE	chr12	122981956	122982063	FXR2|K562	107
chr12	122981379	122982379	LINC00680|k562|ENSG00000182196|dwEE	chr12	122981570	122981603	BUD13|HepG2	33
chr12	122981379	122982379	LINC00680|k562|ENSG00000182196|dwEE	chr12	122981590	122981680	UCHL5|K562	90
chr12	122981379	122982379	LINC00680|k562|ENSG00000182196|dwEE	chr12	122981675	122981715	EIF3D|HepG2	40
chr12	122981379	122982379	LINC00680|k562|ENSG00000182196|dwEE	chr12	122981966	122982000	IGF2BP3|HepG2	34
chr12	122981379	122982379	LINC00680|k562|ENSG00000182196|dwEE	chr12	122981588	122981617	RBM22|HepG2	29
chr12	122981379	122982379	LINC00680|k562|ENSG00000182196|dwEE	chr12	122981957	122981970	DDX6|K562	13
chr12	122981379	122982379	LINC00680|k562|ENSG00000182196|dwEE	chr12	122981361	122981412	PRPF8|K562	33
chr12	122981379	122982379	LINC00680|k562|ENSG00000182196|dwEE	chr12	122981875	122981880	GRSF1|HepG2	5
chr12	122981379	122982379	LINC00680|k562|ENSG00000182196|dwEE	chr12	122981956	122981996	ZNF622|K562	40
chr12	122981379	122982379	LINC00680|k562|ENSG00000182196|dwEE	chr12	122981410	122981420	RBM5|HepG2	10
chr12	122981379	122982379	LINC00680|k562|ENSG00000182196|dwEE	chr12	122982068	122982122	DDX55|HepG2	54
chr12	122981379	122982379	LINC00680|k562|ENSG00000182196|dwEE	chr12	122981555	122981611	SF3B4|K562	56
chr12	122981379	122982379	LINC00680|k562|ENSG00000182196|dwEE	chr12	122981658	122981748	XPO5|HepG2	90
chr12	122981379	122982379	LINC00680|k562|ENSG00000182196|dwEE	chr12	122981783	122981871	PPIG|HepG2	88
chr12	122981379	122982379	LINC00680|k562|ENSG00000182196|dwEE	chr12	122982008	122982069	SRSF1|HepG2	61
chr12	122981379	122982379	LINC00680|k562|ENSG00000182196|dwEE	chr12	122982155	122982164	DDX42|K562	9
chr12	122981379	122982379	LINC00680|k562|ENSG00000182196|dwEE	chr12	122981822	122981872	DDX42|K562	50
chr12	122981379	122982379	LINC00680|k562|ENSG00000182196|dwEE	chr12	122981774	122981862	ZNF622|K562	88
chr12	122981379	122982379	LINC00680|k562|ENSG00000182196|dwEE	chr12	122982159	122982174	LSM11|HepG2	15
chr12	122981379	122982379	LINC00680|k562|ENSG00000182196|dwEE	chr12	122981828	122981873	DHX30|K562	45
chr12	122981379	122982379	LINC00680|k562|ENSG00000182196|dwEE	chr12	122981957	122981983	FASTKD2|HepG2	26
chr12	122981379	122982379	LINC00680|k562|ENSG00000182196|dwEE	chr12	122981797	122981859	U2AF1|HepG2	62
chr12	122981379	122982379	LINC00680|k562|ENSG00000182196|dwEE	chr12	122981853	122981879	NCBP2|HepG2	26
chr12	122981379	122982379	LINC00680|k562|ENSG00000182196|dwEE	chr12	122981581	122981636	BUD13|K562	55
chr12	122981379	122982379	LINC00680|k562|ENSG00000182196|dwEE	chr12	122981764	122981811	AARS|K562	47
chr12	122981379	122982379	LINC00680|k562|ENSG00000182196|dwEE	chr12	122982159	122982186	AGGF1|K562	27
chr12	122981379	122982379	LINC00680|k562|ENSG00000182196|dwEE	chr12	122981806	122981831	PPIL4|K562	25
chr12	122981379	122982379	LINC00680|k562|ENSG00000182196|dwEE	chr12	122981802	122981825	SLTM|K562	23
chr12	122981379	122982379	LINC00680|k562|ENSG00000182196|dwEE	chr12	122981873	122981880	FXR1|K562	7
chr12	122981379	122982379	LINC00680|k562|ENSG00000182196|dwEE	chr12	122982372	122982396	IGF2BP2|K562	7
chr12	122981379	122982379	LINC00680|k562|ENSG00000182196|dwEE	chr12	122982368	122982402	NCBP2|K562	11
chr12	122981379	122982379	LINC00680|k562|ENSG00000182196|dwEE	chr12	122981803	122981844	NCBP2|HepG2	41
chr12	122981379	122982379	LINC00680|k562|ENSG00000182196|dwEE	chr12	122982364	122982398	GTF2F1|HepG2	15
chr12	122981379	122982379	LINC00680|k562|ENSG00000182196|dwEE	chr12	122982229	122982274	TAF15|HepG2	45
chr12	122981379	122982379	LINC00680|k562|ENSG00000182196|dwEE	chr12	122982141	122982172	RBFOX2|HepG2	31
chr12	122981379	122982379	LINC00680|k562|ENSG00000182196|dwEE	chr12	122981589	122981611	AGGF1|K562	22
chr12	122981379	122982379	LINC00680|k562|ENSG00000182196|dwEE	chr12	122982230	122982274	SLTM|HepG2	44
chr12	122981379	122982379	LINC00680|k562|ENSG00000182196|dwEE	chr12	122981642	122981697	EFTUD2|HepG2	55
chr12	122981379	122982379	LINC00680|k562|ENSG00000182196|dwEE	chr12	122981871	122981880	DDX55|K562	9
chr12	122981379	122982379	LINC00680|k562|ENSG00000182196|dwEE	chr12	122981859	122981872	XRN2|HepG2	13
chr12	122981379	122982379	LINC00680|k562|ENSG00000182196|dwEE	chr12	122981542	122981591	SF3B4|K562	49
chr12	122981379	122982379	LINC00680|k562|ENSG00000182196|dwEE	chr12	122981707	122981738	LIN28B|K562	31
chr12	122981379	122982379	LINC00680|k562|ENSG00000182196|dwEE	chr12	122982362	122982394	ZRANB2|K562	17
chr12	122981379	122982379	LINC00680|k562|ENSG00000182196|dwEE	chr12	122981773	122981880	UCHL5|HepG2	107
chr12	122981379	122982379	LINC00680|k562|ENSG00000182196|dwEE	chr12	122982038	122982066	HNRNPL|K562	28
chr12	122981379	122982379	LINC00680|k562|ENSG00000182196|dwEE	chr12	122981957	122981981	LARP4|HepG2	24
chr12	122981379	122982379	LINC00680|k562|ENSG00000182196|dwEE	chr12	122982001	122982038	SND1|K562	37
chr12	122981379	122982379	LINC00680|k562|ENSG00000182196|dwEE	chr12	122981496	122981518	PRPF8|HepG2	22
chr12	122981379	122982379	LINC00680|k562|ENSG00000182196|dwEE	chr12	122981586	122981621	GRWD1|HepG2	35
chr12	122981379	122982379	LINC00680|k562|ENSG00000182196|dwEE	chr12	122982130	122982174	ZRANB2|K562	44
chr12	122981379	122982379	LINC00680|k562|ENSG00000182196|dwEE	chr12	122982156	122982169	TROVE2|K562	13
chr12	122981379	122982379	LINC00680|k562|ENSG00000182196|dwEE	chr12	122982151	122982169	LSM11|K562	18
chr12	122981379	122982379	LINC00680|k562|ENSG00000182196|dwEE	chr12	122981481	122981513	AGO2|HEK293S	32
chr12	122981379	122982379	LINC00680|k562|ENSG00000182196|dwEE	chr12	122982349	122982383	EFTUD2|HepG2	30
chr12	122981379	122982379	LINC00680|k562|ENSG00000182196|dwEE	chr12	122981814	122981880	GPKOW|K562	66
chr12	122981379	122982379	LINC00680|k562|ENSG00000182196|dwEE	chr12	122982148	122982185	TAF15|K562	37
chr12	122981379	122982379	LINC00680|k562|ENSG00000182196|dwEE	chr12	122981510	122981604	SF3A3|HepG2	94
chr12	122981379	122982379	LINC00680|k562|ENSG00000182196|dwEE	chr12	122981863	122981876	MTPAP|K562	13
chr12	122981379	122982379	LINC00680|k562|ENSG00000182196|dwEE	chr12	122981858	122981880	AKAP8L|K562	22
chr12	122981379	122982379	LINC00680|k562|ENSG00000182196|dwEE	chr12	122982364	122982395	PCBP2|HepG2	15
chr12	122981379	122982379	LINC00680|k562|ENSG00000182196|dwEE	chr12	122981767	122981842	AGGF1|HepG2	75
chr12	122981379	122982379	LINC00680|k562|ENSG00000182196|dwEE	chr12	122981851	122981879	BUD13|HepG2	28
chr12	122981379	122982379	LINC00680|k562|ENSG00000182196|dwEE	chr12	122981510	122981538	ZRANB2|K562	28
chr12	122981379	122982379	LINC00680|k562|ENSG00000182196|dwEE	chr12	122981958	122981984	DDX24|K562	26
chr12	122981379	122982379	LINC00680|k562|ENSG00000182196|dwEE	chr12	122981798	122981874	DDX6|K562	76
chr12	122981379	122982379	LINC00680|k562|ENSG00000182196|dwEE	chr12	122981961	122981995	AKAP8L|K562	34
chr12	122981379	122982379	LINC00680|k562|ENSG00000182196|dwEE	chr12	122981778	122981863	EIF3H|HepG2	85
chr12	122981379	122982379	LINC00680|k562|ENSG00000182196|dwEE	chr12	122982011	122982044	FASTKD2|K562	33
chr12	122981379	122982379	LINC00680|k562|ENSG00000182196|dwEE	chr12	122982028	122982063	CPSF6|K562	35
chr12	122981379	122982379	LINC00680|k562|ENSG00000182196|dwEE	chr12	122982005	122982056	FASTKD2|HepG2	51
chr12	122981379	122982379	LINC00680|k562|ENSG00000182196|dwEE	chr12	122982012	122982073	IGF2BP3|HepG2	61
chr12	122981379	122982379	LINC00680|k562|ENSG00000182196|dwEE	chr12	122981410	122981442	XPO5|HepG2	32
chr12	122981379	122982379	LINC00680|k562|ENSG00000182196|dwEE	chr12	122981262	122981417	PRPF8|K562	38
chr12	122981379	122982379	LINC00680|k562|ENSG00000182196|dwEE	chr12	122981981	122982032	METAP2|K562	51
chr12	122981379	122982379	LINC00680|k562|ENSG00000182196|dwEE	chr12	122981806	122981871	BUD13|K562	65
chr12	122981379	122982379	LINC00680|k562|ENSG00000182196|dwEE	chr12	122981654	122981678	DDX55|HepG2	24
chr12	122981379	122982379	LINC00680|k562|ENSG00000182196|dwEE	chr12	122982377	122982406	DGCR8|HepG2	2
chr12	122981379	122982379	LINC00680|k562|ENSG00000182196|dwEE	chr12	122981660	122981696	DHX30|K562	36
chr12	122981379	122982379	LINC00680|k562|ENSG00000182196|dwEE	chr12	122981791	122981882	SRSF1|HepG2	91
chr12	122981379	122982379	LINC00680|k562|ENSG00000182196|dwEE	chr12	122982023	122982073	UPF1|K562	50
chr12	122981379	122982379	LINC00680|k562|ENSG00000182196|dwEE	chr12	122981837	122981880	SRSF9|HepG2	43
chr12	122981379	122982379	LINC00680|k562|ENSG00000182196|dwEE	chr12	122981657	122981681	SUPV3L1|HepG2	24
chr12	122981379	122982379	LINC00680|k562|ENSG00000182196|dwEE	chr12	122981750	122981845	TRA2A|K562	95
chr12	122981379	122982379	LINC00680|k562|ENSG00000182196|dwEE	chr12	122981955	122982075	GRWD1|HepG2	120
chr12	122981379	122982379	LINC00680|k562|ENSG00000182196|dwEE	chr12	122982019	122982053	NOLC1|K562	34
chr12	122981379	122982379	LINC00680|k562|ENSG00000182196|dwEE	chr12	122981656	122981733	AGGF1|HepG2	77
chr12	122981379	122982379	LINC00680|k562|ENSG00000182196|dwEE	chr12	122982230	122982250	GTF2F1|HepG2	20
chr12	122981379	122982379	LINC00680|k562|ENSG00000182196|dwEE	chr12	122981776	122981829	SAFB2|K562	53
chr12	122981379	122982379	LINC00680|k562|ENSG00000182196|dwEE	chr12	122981624	122981701	DDX59|HepG2	77
chr12	122981379	122982379	LINC00680|k562|ENSG00000182196|dwEE	chr12	122981816	122981850	SLTM|HepG2	34
chr12	122981379	122982379	LINC00680|k562|ENSG00000182196|dwEE	chr12	122981871	122981880	PPIG|HepG2	9
chr12	122981379	122982379	LINC00680|k562|ENSG00000182196|dwEE	chr12	122981954	122982067	HLTF|K562	113
chr12	122981379	122982379	LINC00680|k562|ENSG00000182196|dwEE	chr12	122981844	122981872	YWHAG|K562	28
chr12	122981379	122982379	LINC00680|k562|ENSG00000182196|dwEE	chr12	122981650	122981698	DDX24|K562	48
chr12	122981379	122982379	LINC00680|k562|ENSG00000182196|dwEE	chr12	122981994	122982049	GEMIN5|K562	55
chr12	122981379	122982379	LINC00680|k562|ENSG00000182196|dwEE	chr12	122981986	122982043	SRSF9|HepG2	57
chr12	122981379	122982379	LINC00680|k562|ENSG00000182196|dwEE	chr12	122981954	122981968	DDX6|K562	14
chr12	122981379	122982379	LINC00680|k562|ENSG00000182196|dwEE	chr12	122981964	122982013	LSM11|HepG2	49
chr12	122981379	122982379	LINC00680|k562|ENSG00000182196|dwEE	chr12	122981877	122981880	YBX3|K562	3
chr12	122981379	122982379	LINC00680|k562|ENSG00000182196|dwEE	chr12	122982258	122982312	HNRNPM|HepG2	54
chr12	122981379	122982379	LINC00680|k562|ENSG00000182196|dwEE	chr12	122981495	122981512	DHX30|HepG2	17
chr12	122981379	122982379	LINC00680|k562|ENSG00000182196|dwEE	chr12	122981779	122981791	DDX3X|K562	12
chr12	122981379	122982379	LINC00680|k562|ENSG00000182196|dwEE	chr12	122981800	122981857	RBM15|HepG2	57
chr12	122981379	122982379	LINC00680|k562|ENSG00000182196|dwEE	chr12	122982149	122982168	U2AF1|K562	19
chr12	122981379	122982379	LINC00680|k562|ENSG00000182196|dwEE	chr12	122981782	122981825	BUD13|K562	43
chr12	122981379	122982379	LINC00680|k562|ENSG00000182196|dwEE	chr12	122981596	122981599	PRPF8|K562	3
chr12	122981379	122982379	LINC00680|k562|ENSG00000182196|dwEE	chr12	122982027	122982050	UCHL5|K562	23
chr12	122981379	122982379	LINC00680|k562|ENSG00000182196|dwEE	chr12	122981954	122981978	U2AF1|HepG2	24
chr12	122981379	122982379	LINC00680|k562|ENSG00000182196|dwEE	chr12	122982049	122982071	FKBP4|HepG2	22
chr12	122981379	122982379	LINC00680|k562|ENSG00000182196|dwEE	chr12	122981960	122981988	DDX3X|K562	28
chr12	122981379	122982379	LINC00680|k562|ENSG00000182196|dwEE	chr12	122981958	122981975	NCBP2|K562	17
chr12	122981379	122982379	LINC00680|k562|ENSG00000182196|dwEE	chr12	122981670	122981706	U2AF1|HepG2	36
chr12	122981379	122982379	LINC00680|k562|ENSG00000182196|dwEE	chr12	122982361	122982407	XRN2|HepG2	18
chr12	122981379	122982379	LINC00680|k562|ENSG00000182196|dwEE	chr12	122982223	122982253	U2AF1|K562	30
chr12	122981379	122982379	LINC00680|k562|ENSG00000182196|dwEE	chr12	122981957	122981988	NCBP2|HepG2	31
chr12	122981379	122982379	LINC00680|k562|ENSG00000182196|dwEE	chr12	122981954	122981996	GRWD1|HepG2	42
chr12	122981379	122982379	LINC00680|k562|ENSG00000182196|dwEE	chr12	122981598	122981618	U2AF1|HepG2	20
chr12	122981379	122982379	LINC00680|k562|ENSG00000182196|dwEE	chr12	122981589	122981636	ZNF622|K562	47
chr12	122981379	122982379	LINC00680|k562|ENSG00000182196|dwEE	chr12	122981663	122981750	XPO5|HepG2	87
chr12	122981379	122982379	LINC00680|k562|ENSG00000182196|dwEE	chr12	122981955	122982030	PPIG|HepG2	75
chr12	122981379	122982379	LINC00680|k562|ENSG00000182196|dwEE	chr12	122981670	122981696	GTF2F1|HepG2	26
chr12	122981379	122982379	LINC00680|k562|ENSG00000182196|dwEE	chr12	122981799	122981825	SLTM|K562	26
chr12	122981379	122982379	LINC00680|k562|ENSG00000182196|dwEE	chr12	122981578	122981610	XRN2|K562	32
chr12	122981379	122982379	LINC00680|k562|ENSG00000182196|dwEE	chr12	122981651	122981734	U2AF1|K562	83
chr12	122981379	122982379	LINC00680|k562|ENSG00000182196|dwEE	chr12	122981956	122982025	ZNF622|K562	69
chr12	122981379	122982379	LINC00680|k562|ENSG00000182196|dwEE	chr12	122981980	122982004	TNRC6A|K562	24
chr12	122981379	122982379	LINC00680|k562|ENSG00000182196|dwEE	chr12	122981663	122981701	LARP4|HepG2	38
chr12	122981379	122982379	LINC00680|k562|ENSG00000182196|dwEE	chr12	122981848	122981877	DKC1|HepG2	29
chr12	122981379	122982379	LINC00680|k562|ENSG00000182196|dwEE	chr12	122981813	122981871	BCCIP|HepG2	58
chr12	122981379	122982379	LINC00680|k562|ENSG00000182196|dwEE	chr12	122982154	122982162	HNRNPM|K562	8
chr12	122981379	122982379	LINC00680|k562|ENSG00000182196|dwEE	chr12	122981996	122982018	YBX3|K562	22
chr12	122981379	122982379	LINC00680|k562|ENSG00000182196|dwEE	chr12	122982009	122982047	HNRNPM|K562	38
chr12	122981379	122982379	LINC00680|k562|ENSG00000182196|dwEE	chr12	122981325	122981384	TBRG4|HepG2	5
chr12	122981379	122982379	LINC00680|k562|ENSG00000182196|dwEE	chr12	122981575	122981639	RBFOX2|K562	64
chr12	122981379	122982379	LINC00680|k562|ENSG00000182196|dwEE	chr12	122982139	122982178	HNRNPU|HepG2	39
chr12	122981379	122982379	LINC00680|k562|ENSG00000182196|dwEE	chr12	122981990	122982042	UCHL5|HepG2	52
chr12	122981379	122982379	LINC00680|k562|ENSG00000182196|dwEE	chr12	122981697	122981708	CSTF2|HepG2	11
chr12	122981379	122982379	LINC00680|k562|ENSG00000182196|dwEE	chr12	122982103	122982173	AGO2|HEK293S	70
chr12	122981379	122982379	LINC00680|k562|ENSG00000182196|dwEE	chr12	122981318	122981390	RBFOX2|HepG2	11
chr12	122981379	122982379	LINC00680|k562|ENSG00000182196|dwEE	chr12	122981954	122981994	SRSF1|HepG2	40
chr12	122981379	122982379	LINC00680|k562|ENSG00000182196|dwEE	chr12	122982279	122982292	TARDBP|K562	13
chr12	122981379	122982379	LINC00680|k562|ENSG00000182196|dwEE	chr12	122981643	122981697	SRSF1|K562	54
chr12	122981379	122982379	LINC00680|k562|ENSG00000182196|dwEE	chr12	122981601	122981647	EIF4G1|K562	46
chr12	122981379	122982379	LINC00680|k562|ENSG00000182196|dwEE	chr12	122982004	122982029	TAF15|K562	25
chr12	122981379	122982379	LINC00680|k562|ENSG00000182196|dwEE	chr12	122982150	122982184	YWHAG|K562	34
chr12	122981379	122982379	LINC00680|k562|ENSG00000182196|dwEE	chr12	122981748	122981879	UCHL5|HepG2	131
chr12	122981379	122982379	LINC00680|k562|ENSG00000182196|dwEE	chr12	122982013	122982055	DDX6|HepG2	42
chr12	122981379	122982379	LINC00680|k562|ENSG00000182196|dwEE	chr12	122981624	122981707	YBX3|K562	83
chr12	122981379	122982379	LINC00680|k562|ENSG00000182196|dwEE	chr12	122981966	122981981	EFTUD2|K562	15
chr12	122981379	122982379	LINC00680|k562|ENSG00000182196|dwEE	chr12	122982328	122982353	FASTKD2|K562	25
chr12	122981379	122982379	LINC00680|k562|ENSG00000182196|dwEE	chr12	122981598	122981639	SRSF7|K562	41
chr12	122981379	122982379	LINC00680|k562|ENSG00000182196|dwEE	chr12	122981610	122981635	METAP2|K562	25
chr12	122981379	122982379	LINC00680|k562|ENSG00000182196|dwEE	chr12	122981411	122981423	HNRNPA1|HepG2	12
chr12	122981379	122982379	LINC00680|k562|ENSG00000182196|dwEE	chr12	122981673	122981715	QKI|HepG2	42
chr12	122981379	122982379	LINC00680|k562|ENSG00000182196|dwEE	chr12	122981810	122981828	LIN28B|K562	18
chr12	122981379	122982379	LINC00680|k562|ENSG00000182196|dwEE	chr12	122982371	122982391	AKAP8L|K562	8
chr12	122981379	122982379	LINC00680|k562|ENSG00000182196|dwEE	chr12	122982361	122982389	AGGF1|K562	18
chr12	122981379	122982379	LINC00680|k562|ENSG00000182196|dwEE	chr12	122982378	122982392	RBFOX2|K562	1
chr12	122981379	122982379	LINC00680|k562|ENSG00000182196|dwEE	chr12	122981826	122981874	NOL12|HepG2	48
chr12	122981379	122982379	LINC00680|k562|ENSG00000182196|dwEE	chr12	122982257	122982303	DDX6|HepG2	46
chr12	122981379	122982379	LINC00680|k562|ENSG00000182196|dwEE	chr12	122981956	122982000	BUD13|K562	44
chr12	122981379	122982379	LINC00680|k562|ENSG00000182196|dwEE	chr12	122981997	122982034	MTPAP|K562	37
chr12	122981379	122982379	LINC00680|k562|ENSG00000182196|dwEE	chr12	122982022	122982048	LIN28B|HepG2	26
chr12	122981379	122982379	LINC00680|k562|ENSG00000182196|dwEE	chr12	122982016	122982058	NCBP2|HepG2	42
chr12	122981379	122982379	LINC00680|k562|ENSG00000182196|dwEE	chr12	122981986	122981999	EIF3D|HepG2	13
chr12	122981379	122982379	LINC00680|k562|ENSG00000182196|dwEE	chr12	122982016	122982036	LARP4|K562	20
chr12	122981379	122982379	LINC00680|k562|ENSG00000182196|dwEE	chr12	122981588	122981615	MTPAP|K562	27
chr12	122981379	122982379	LINC00680|k562|ENSG00000182196|dwEE	chr12	122981771	122981863	GRWD1|HepG2	92
chr12	122981379	122982379	LINC00680|k562|ENSG00000182196|dwEE	chr12	122981714	122981740	SRSF1|K562	26
chr12	122981379	122982379	LINC00680|k562|ENSG00000182196|dwEE	chr12	122981795	122981821	NOLC1|K562	26
chr12	122981379	122982379	LINC00680|k562|ENSG00000182196|dwEE	chr12	122981848	122981883	DHX30|K562	35
chr12	122981379	122982379	LINC00680|k562|ENSG00000182196|dwEE	chr12	122981595	122981652	HLTF|K562	57
chr12	122981379	122982379	LINC00680|k562|ENSG00000182196|dwEE	chr12	122981999	122982038	AGGF1|K562	39
chr12	122981379	122982379	LINC00680|k562|ENSG00000182196|dwEE	chr12	122981801	122981837	SRSF9|HepG2	36
chr12	122981379	122982379	LINC00680|k562|ENSG00000182196|dwEE	chr12	122981952	122981975	LIN28B|K562	23
chr12	122981379	122982379	LINC00680|k562|ENSG00000182196|dwEE	chr12	122981667	122981690	BUD13|K562	23
chr12	122981379	122982379	LINC00680|k562|ENSG00000182196|dwEE	chr12	122981818	122981869	BUD13|HepG2	51
chr12	122981379	122982379	LINC00680|k562|ENSG00000182196|dwEE	chr12	122981788	122981839	ILF3|HepG2	51
chr12	122981379	122982379	LINC00680|k562|ENSG00000182196|dwEE	chr12	122982233	122982288	SLTM|K562	55
chr12	122981379	122982379	LINC00680|k562|ENSG00000182196|dwEE	chr12	122981354	122981391	AUH|K562	12
chr12	122981379	122982379	LINC00680|k562|ENSG00000182196|dwEE	chr12	122982370	122982396	SFPQ|HepG2	9
chr12	122981379	122982379	LINC00680|k562|ENSG00000182196|dwEE	chr12	122981651	122981724	U2AF2|HepG2	73
chr12	122981379	122982379	LINC00680|k562|ENSG00000182196|dwEE	chr12	122981983	122982065	RPS3|HepG2	82
chr12	122981379	122982379	LINC00680|k562|ENSG00000182196|dwEE	chr12	122982151	122982191	CSTF2T|K562	40
chr12	122981379	122982379	LINC00680|k562|ENSG00000182196|dwEE	chr12	122981612	122981654	SUB1|HepG2	42
chr12	122981379	122982379	LINC00680|k562|ENSG00000182196|dwEE	chr12	122981793	122981862	POLR2G|HepG2	69
chr12	122981379	122982379	LINC00680|k562|ENSG00000182196|dwEE	chr12	122981570	122981604	LSM11|HepG2	34
chr12	122981379	122982379	LINC00680|k562|ENSG00000182196|dwEE	chr12	122981471	122981505	SMNDC1|HepG2	34
chr12	122981379	122982379	LINC00680|k562|ENSG00000182196|dwEE	chr12	122981958	122981965	SUB1|HepG2	7
chr12	122981379	122982379	LINC00680|k562|ENSG00000182196|dwEE	chr12	122981959	122981966	GTF2F1|K562	7
chr12	122981379	122982379	LINC00680|k562|ENSG00000182196|dwEE	chr12	122981838	122981880	DDX6|K562	42
chr12	122981379	122982379	LINC00680|k562|ENSG00000182196|dwEE	chr12	122981658	122981722	U2AF2|K562	64
chr12	122981379	122982379	LINC00680|k562|ENSG00000182196|dwEE	chr12	122982015	122982049	SUB1|HepG2	34
chr12	122981379	122982379	LINC00680|k562|ENSG00000182196|dwEE	chr12	122982233	122982258	PRPF8|HepG2	25
chr12	122981379	122982379	LINC00680|k562|ENSG00000182196|dwEE	chr12	122981630	122981674	MTPAP|K562	44
chr12	122981379	122982379	LINC00680|k562|ENSG00000182196|dwEE	chr12	122982334	122982357	NCBP2|HepG2	23
chr12	122981379	122982379	LINC00680|k562|ENSG00000182196|dwEE	chr12	122981785	122981851	BUD13|HepG2	66
chr12	122981379	122982379	LINC00680|k562|ENSG00000182196|dwEE	chr12	122982003	122982047	SRSF1|K562	44
chr12	122981379	122982379	LINC00680|k562|ENSG00000182196|dwEE	chr12	122982030	122982075	PPIG|HepG2	45
chr12	122981379	122982379	LINC00680|k562|ENSG00000182196|dwEE	chr12	122981962	122981991	RBM22|HepG2	29
chr12	122981379	122982379	LINC00680|k562|ENSG00000182196|dwEE	chr12	122981788	122981880	PPIG|HepG2	92
chr12	122981379	122982379	LINC00680|k562|ENSG00000182196|dwEE	chr12	122981956	122982003	SRSF1|K562	47
chr12	122981379	122982379	LINC00680|k562|ENSG00000182196|dwEE	chr12	122981971	122982031	FMR1|K562	60
chr12	122981379	122982379	LINC00680|k562|ENSG00000182196|dwEE	chr12	122982016	122982049	GNL3|K562	33
chr12	122981379	122982379	LINC00680|k562|ENSG00000182196|dwEE	chr12	122982151	122982184	PPIL4|K562	33
chr12	122981379	122982379	LINC00680|k562|ENSG00000182196|dwEE	chr12	122982054	122982080	RBM22|HepG2	26
chr12	122981379	122982379	LINC00680|k562|ENSG00000182196|dwEE	chr12	122981925	122981963	EFTUD2|HepG2	38
chr12	122981379	122982379	LINC00680|k562|ENSG00000182196|dwEE	chr12	122981673	122981720	XRCC6|HepG2	47
chr12	122981379	122982379	LINC00680|k562|ENSG00000182196|dwEE	chr12	122981508	122981540	RBM15|K562	32
chr12	122981379	122982379	LINC00680|k562|ENSG00000182196|dwEE	chr12	122981954	122981978	XRCC6|K562	24
chr12	122981379	122982379	LINC00680|k562|ENSG00000182196|dwEE	chr12	122981873	122981880	DDX3X|K562	7
chr12	122981379	122982379	LINC00680|k562|ENSG00000182196|dwEE	chr12	122981633	122981701	DGCR8|K562	68
chr12	122981379	122982379	LINC00680|k562|ENSG00000182196|dwEE	chr12	122982141	122982165	RBM15|K562	24
chr12	122981379	122982379	LINC00680|k562|ENSG00000182196|dwEE	chr12	122981864	122981880	UPF1|K562	16
chr12	122981379	122982379	LINC00680|k562|ENSG00000182196|dwEE	chr12	122982357	122982405	SF3B4|HepG2	22
chr12	122981379	122982379	LINC00680|k562|ENSG00000182196|dwEE	chr12	122982225	122982260	GTF2F1|HepG2	35
chr12	122981379	122982379	LINC00680|k562|ENSG00000182196|dwEE	chr12	122982157	122982161	GRSF1|HepG2	4
chr12	122981379	122982379	LINC00680|k562|ENSG00000182196|dwEE	chr12	122982016	122982066	FMR1|K562	50
chr12	122981379	122982379	LINC00680|k562|ENSG00000182196|dwEE	chr12	122981967	122981982	SND1|K562	15
chr12	122981379	122982379	LINC00680|k562|ENSG00000182196|dwEE	chr12	122981779	122981820	FASTKD2|HepG2	41
chr12	122981379	122982379	LINC00680|k562|ENSG00000182196|dwEE	chr12	122982160	122982172	RBFOX2|K562	12
chr12	122981379	122982379	LINC00680|k562|ENSG00000182196|dwEE	chr12	122981799	122981829	MTPAP|K562	30
chr12	122981379	122982379	LINC00680|k562|ENSG00000182196|dwEE	chr12	122981842	122981866	ILF3|HepG2	24
chr12	122981379	122982379	LINC00680|k562|ENSG00000182196|dwEE	chr12	122981656	122981692	MTPAP|K562	36
chr12	122981379	122982379	LINC00680|k562|ENSG00000182196|dwEE	chr12	122981851	122981880	BUD13|K562	29
chr12	122981379	122982379	LINC00680|k562|ENSG00000182196|dwEE	chr12	122982142	122982171	PCBP2|HepG2	29
chr12	122981379	122982379	LINC00680|k562|ENSG00000182196|dwEE	chr12	122981787	122981828	RPS5|K562	41
chr12	122981379	122982379	LINC00680|k562|ENSG00000182196|dwEE	chr12	122981667	122981712	RPS3|K562	45
chr12	122981379	122982379	LINC00680|k562|ENSG00000182196|dwEE	chr12	122982059	122982075	TRA2A|HepG2	16
chr12	122981379	122982379	LINC00680|k562|ENSG00000182196|dwEE	chr12	122981983	122982027	LSM11|HepG2	44
chr12	122981379	122982379	LINC00680|k562|ENSG00000182196|dwEE	chr12	122982364	122982388	XRCC6|HepG2	15
chr12	122981379	122982379	LINC00680|k562|ENSG00000182196|dwEE	chr12	122981795	122981843	CPSF6|K562	48
chr12	122981379	122982379	LINC00680|k562|ENSG00000182196|dwEE	chr12	122981988	122981996	EFTUD2|K562	8
chr12	122981379	122982379	LINC00680|k562|ENSG00000182196|dwEE	chr12	122981875	122981880	LARP4|HepG2	5
chr12	122981379	122982379	LINC00680|k562|ENSG00000182196|dwEE	chr12	122981588	122981595	PRPF8|K562	7
chr12	122981379	122982379	LINC00680|k562|ENSG00000182196|dwEE	chr12	122982158	122982166	SAFB2|K562	8
chr12	122981379	122982379	LINC00680|k562|ENSG00000182196|dwEE	chr12	122981334	122981393	EFTUD2|HepG2	14
chr12	122981379	122982379	LINC00680|k562|ENSG00000182196|dwEE	chr12	122981953	122981975	GPKOW|K562	22
chr12	122981379	122982379	LINC00680|k562|ENSG00000182196|dwEE	chr12	122982345	122982403	SLTM|K562	34
chr12	122981379	122982379	LINC00680|k562|ENSG00000182196|dwEE	chr12	122981958	122981967	SRSF9|HepG2	9
chr12	122981379	122982379	LINC00680|k562|ENSG00000182196|dwEE	chr12	122981955	122982002	UCHL5|K562	47
chr12	122981379	122982379	LINC00680|k562|ENSG00000182196|dwEE	chr12	122981756	122981880	FASTKD2|K562	124
chr12	122981379	122982379	LINC00680|k562|ENSG00000182196|dwEE	chr12	122981515	122981531	XRCC6|HepG2	16
chr12	122981379	122982379	LINC00680|k562|ENSG00000182196|dwEE	chr12	122981785	122981880	RPS3|HepG2	95
chr12	122981379	122982379	LINC00680|k562|ENSG00000182196|dwEE	chr12	122981639	122981700	RBFOX2|K562	61
chr12	122981379	122982379	LINC00680|k562|ENSG00000182196|dwEE	chr12	122981797	122981829	QKI|K562	32
chr12	122981379	122982379	LINC00680|k562|ENSG00000182196|dwEE	chr12	122981768	122981809	SUB1|HepG2	41
chr12	122981379	122982379	LINC00680|k562|ENSG00000182196|dwEE	chr12	122981354	122981387	FASTKD2|HepG2	8
chr12	122981379	122982379	LINC00680|k562|ENSG00000182196|dwEE	chr12	122981847	122981864	DDX24|K562	17
chr12	122981379	122982379	LINC00680|k562|ENSG00000182196|dwEE	chr12	122982153	122982173	TAF15|HepG2	20
chr12	122981379	122982379	LINC00680|k562|ENSG00000182196|dwEE	chr12	122981493	122981522	NOLC1|K562	29
chr12	122981379	122982379	LINC00680|k562|ENSG00000182196|dwEE	chr12	122981827	122981859	PRPF8|HepG2	32
chr12	122981379	122982379	LINC00680|k562|ENSG00000182196|dwEE	chr12	122981956	122981968	DDX55|K562	12
chr12	122981379	122982379	LINC00680|k562|ENSG00000182196|dwEE	chr12	122981809	122981830	SND1|HepG2	21
chr12	122981379	122982379	LINC00680|k562|ENSG00000182196|dwEE	chr12	122981640	122981692	NOLC1|K562	52
chr12	122981379	122982379	LINC00680|k562|ENSG00000182196|dwEE	chr12	122981786	122981837	FXR2|K562	51
chr12	122981379	122982379	LINC00680|k562|ENSG00000182196|dwEE	chr12	122981646	122981668	PUM2|K562	22
chr12	122981379	122982379	LINC00680|k562|ENSG00000182196|dwEE	chr12	122982018	122982081	SRSF7|HepG2	63
chr12	122981379	122982379	LINC00680|k562|ENSG00000182196|dwEE	chr12	122981799	122981859	RBFOX2|K562	60
chr12	122981379	122982379	LINC00680|k562|ENSG00000182196|dwEE	chr12	122981596	122981637	DDX6|K562	41
chr12	122981379	122982379	LINC00680|k562|ENSG00000182196|dwEE	chr12	122982008	122982059	FASTKD2|HepG2	51
chr12	122981379	122982379	LINC00680|k562|ENSG00000182196|dwEE	chr12	122982004	122982066	UCHL5|HepG2	62
chr12	122981379	122982379	LINC00680|k562|ENSG00000182196|dwEE	chr12	122982149	122982179	SLTM|HepG2	30
chr12	122981379	122982379	LINC00680|k562|ENSG00000182196|dwEE	chr12	122981878	122981880	NCBP2|K562	2
chr12	122981379	122982379	LINC00680|k562|ENSG00000182196|dwEE	chr12	122982016	122982052	SLTM|HepG2	36
chr12	122981379	122982379	LINC00680|k562|ENSG00000182196|dwEE	chr12	122981299	122981381	RBFOX2|HepG2	2
chr12	122981379	122982379	LINC00680|k562|ENSG00000182196|dwEE	chr12	122982063	122982088	BCCIP|HepG2	25
chr12	122981379	122982379	LINC00680|k562|ENSG00000182196|dwEE	chr12	122981761	122981839	ILF3|K562	78
chr12	122981379	122982379	LINC00680|k562|ENSG00000182196|dwEE	chr12	122981640	122981725	GRWD1|HepG2	85
chr12	122981379	122982379	LINC00680|k562|ENSG00000182196|dwEE	chr12	122981965	122982068	EIF3H|HepG2	103
chr12	122981379	122982379	LINC00680|k562|ENSG00000182196|dwEE	chr12	122981653	122981698	BUD13|HepG2	45
chr12	122981379	122982379	LINC00680|k562|ENSG00000182196|dwEE	chr12	122982159	122982189	HNRNPUL1|HepG2	30
chr12	122981379	122982379	LINC00680|k562|ENSG00000182196|dwEE	chr12	122981638	122981652	DDX55|HepG2	14
chr12	122981379	122982379	LINC00680|k562|ENSG00000182196|dwEE	chr12	122981776	122981843	CPSF6|K562	67
chr12	122981379	122982379	LINC00680|k562|ENSG00000182196|dwEE	chr12	122981790	122981879	XRCC6|K562	89
chr12	122981379	122982379	LINC00680|k562|ENSG00000182196|dwEE	chr12	122981407	122981450	XPO5|HepG2	43
chr12	122981379	122982379	LINC00680|k562|ENSG00000182196|dwEE	chr12	122981996	122982056	GRWD1|HepG2	60
chr12	122981379	122982379	LINC00680|k562|ENSG00000182196|dwEE	chr12	122981814	122981847	IGF2BP1|HepG2	33
chr12	122981379	122982379	LINC00680|k562|ENSG00000182196|dwEE	chr12	122982030	122982055	U2AF1|HepG2	25
chr12	122981379	122982379	LINC00680|k562|ENSG00000182196|dwEE	chr12	122981792	122981849	DDX55|HepG2	57
chr12	122981379	122982379	LINC00680|k562|ENSG00000182196|dwEE	chr12	122981826	122981862	LSM11|HepG2	36
chr12	122981379	122982379	LINC00680|k562|ENSG00000182196|dwEE	chr12	122981591	122981603	PTBP1|K562	12
chr12	122981379	122982379	LINC00680|k562|ENSG00000182196|dwEE	chr12	122982140	122982186	PCBP2|HepG2	46
chr12	122981379	122982379	LINC00680|k562|ENSG00000182196|dwEE	chr12	122982013	122982020	SUPV3L1|HepG2	7
chr12	122981379	122982379	LINC00680|k562|ENSG00000182196|dwEE	chr12	122981593	122981626	PPIG|HepG2	33
chr12	122981379	122982379	LINC00680|k562|ENSG00000182196|dwEE	chr12	122981636	122981693	ZNF622|K562	57
chr12	122981379	122982379	LINC00680|k562|ENSG00000182196|dwEE	chr12	122981796	122981835	LIN28B|K562	39
chr12	122981379	122982379	LINC00680|k562|ENSG00000182196|dwEE	chr12	122981654	122981703	ZNF622|K562	49
chr12	122981379	122982379	LINC00680|k562|ENSG00000182196|dwEE	chr12	122982138	122982187	RBFOX2|HepG2	49
chr12	122981379	122982379	LINC00680|k562|ENSG00000182196|dwEE	chr12	122982156	122982173	HNRNPA1|HepG2	17
chr12	122981379	122982379	LINC00680|k562|ENSG00000182196|dwEE	chr12	122981656	122981698	DDX24|K562	42
chr12	122981379	122982379	LINC00680|k562|ENSG00000182196|dwEE	chr12	122981662	122981719	ILF3|K562	57
chr12	122981379	122982379	LINC00680|k562|ENSG00000182196|dwEE	chr12	122981804	122981858	RPS3|HepG2	54
chr12	122981379	122982379	LINC00680|k562|ENSG00000182196|dwEE	chr12	122981808	122981817	XRCC6|K562	9
chr12	122981379	122982379	LINC00680|k562|ENSG00000182196|dwEE	chr12	122981683	122981714	AGGF1|K562	31
chr12	122981379	122982379	LINC00680|k562|ENSG00000182196|dwEE	chr12	122981730	122981775	SRSF1|K562	45
chr12	122981379	122982379	LINC00680|k562|ENSG00000182196|dwEE	chr12	122981959	122981978	XRCC6|K562	19
chr12	122981379	122982379	LINC00680|k562|ENSG00000182196|dwEE	chr12	122981360	122981394	SRSF1|HepG2	15
chr12	122981379	122982379	LINC00680|k562|ENSG00000182196|dwEE	chr12	122981518	122981526	BCCIP|HepG2	8
chr12	122981379	122982379	LINC00680|k562|ENSG00000182196|dwEE	chr12	122982005	122982069	FKBP4|HepG2	64
chr12	122981379	122982379	LINC00680|k562|ENSG00000182196|dwEE	chr12	122981994	122982058	TRA2A|K562	64
chr12	122981379	122982379	LINC00680|k562|ENSG00000182196|dwEE	chr12	122981856	122981873	U2AF1|K562	17
chr12	122981379	122982379	LINC00680|k562|ENSG00000182196|dwEE	chr12	122982029	122982030	RBM15|HepG2	1
chr12	122981379	122982379	LINC00680|k562|ENSG00000182196|dwEE	chr12	122981832	122981880	RPS3|K562	48
chr12	122981379	122982379	LINC00680|k562|ENSG00000182196|dwEE	chr12	122981520	122981532	SLTM|HepG2	12
chr12	122981379	122982379	LINC00680|k562|ENSG00000182196|dwEE	chr12	122981598	122981637	YBX3|K562	39
chr12	122981379	122982379	LINC00680|k562|ENSG00000182196|dwEE	chr12	122982152	122982163	FMR1|K562	11
chr12	122981379	122982379	LINC00680|k562|ENSG00000182196|dwEE	chr12	122981708	122981879	TRA2A|HepG2	171
chr12	122981379	122982379	LINC00680|k562|ENSG00000182196|dwEE	chr12	122981956	122981958	EIF3H|HepG2	2
chr12	122981379	122982379	LINC00680|k562|ENSG00000182196|dwEE	chr12	122982151	122982179	PRPF8|HepG2	28
chr12	122981379	122982379	LINC00680|k562|ENSG00000182196|dwEE	chr12	122981994	122982068	SRSF1|HepG2	74
chr12	122981379	122982379	LINC00680|k562|ENSG00000182196|dwEE	chr12	122981784	122981873	DDX55|K562	89
chr12	122981379	122982379	LINC00680|k562|ENSG00000182196|dwEE	chr12	122982012	122982061	U2AF1|K562	49
chr12	122981379	122982379	LINC00680|k562|ENSG00000182196|dwEE	chr12	122981792	122981804	FASTKD2|K562	12
chr12	122981379	122982379	LINC00680|k562|ENSG00000182196|dwEE	chr12	122982232	122982255	ZRANB2|K562	23
chr12	122981379	122982379	LINC00680|k562|ENSG00000182196|dwEE	chr12	122982007	122982070	PPIL4|K562	63
chr12	122981379	122982379	LINC00680|k562|ENSG00000182196|dwEE	chr12	122981796	122981884	SRSF9|HepG2	88
chr12	122981379	122982379	LINC00680|k562|ENSG00000182196|dwEE	chr12	122981591	122981654	ZNF622|K562	63
chr12	122981379	122982379	LINC00680|k562|ENSG00000182196|dwEE	chr12	122982146	122982169	RBM22|HepG2	23
chr12	122981379	122982379	LINC00680|k562|ENSG00000182196|dwEE	chr12	122981814	122981833	HNRNPA1|HepG2	19
chr12	122981379	122982379	LINC00680|k562|ENSG00000182196|dwEE	chr12	122981697	122981733	FIP1L1|HEK293	36
chr12	122981379	122982379	LINC00680|k562|ENSG00000182196|dwEE	chr12	122981863	122981881	GRWD1|HepG2	18
chr12	122981379	122982379	LINC00680|k562|ENSG00000182196|dwEE	chr12	122981954	122982040	BUD13|HepG2	86
chr12	122981379	122982379	LINC00680|k562|ENSG00000182196|dwEE	chr12	122981356	122981385	XRN2|HepG2	6
chr12	122981379	122982379	LINC00680|k562|ENSG00000182196|dwEE	chr12	122981955	122982004	UCHL5|HepG2	49
chr12	122981379	122982379	LINC00680|k562|ENSG00000182196|dwEE	chr12	122981955	122982004	PPIG|HepG2	49
chr12	122981379	122982379	LINC00680|k562|ENSG00000182196|dwEE	chr12	122981687	122981733	SND1|HepG2	46
chr12	122981379	122982379	LINC00680|k562|ENSG00000182196|dwEE	chr12	122982035	122982058	IGF2BP1|HepG2	23
chr12	122981379	122982379	LINC00680|k562|ENSG00000182196|dwEE	chr12	122981957	122981987	TRA2A|K562	30
chr12	122981379	122982379	LINC00680|k562|ENSG00000182196|dwEE	chr12	122982002	122982048	ILF3|HepG2	46
chr12	122981379	122982379	LINC00680|k562|ENSG00000182196|dwEE	chr12	122981756	122981812	POLR2G|HepG2	56
chr12	122981379	122982379	LINC00680|k562|ENSG00000182196|dwEE	chr12	122981776	122981852	UCHL5|K562	76
chr12	122981379	122982379	LINC00680|k562|ENSG00000182196|dwEE	chr12	122981719	122981730	FXR1|K562	11
chr12	122981379	122982379	LINC00680|k562|ENSG00000182196|dwEE	chr12	122981851	122981879	SLTM|K562	28
chr12	122981379	122982379	LINC00680|k562|ENSG00000182196|dwEE	chr12	122982001	122982055	DDX55|HepG2	54
chr12	122981379	122982379	LINC00680|k562|ENSG00000182196|dwEE	chr12	122981378	122981397	RPS5|K562	18
chr12	122981379	122982379	LINC00680|k562|ENSG00000182196|dwEE	chr12	122981956	122981969	FMR1|K562	13
chr12	122981379	122982379	LINC00680|k562|ENSG00000182196|dwEE	chr12	122981650	122981739	SND1|K562	89
chr12	122981379	122982379	LINC00680|k562|ENSG00000182196|dwEE	chr12	122982150	122982177	CSTF2T|K562	27
chr12	122981379	122982379	LINC00680|k562|ENSG00000182196|dwEE	chr12	122981591	122981620	TRA2A|K562	29
chr12	122981379	122982379	LINC00680|k562|ENSG00000182196|dwEE	chr12	122981822	122981851	FXR2|K562	29
chr12	122981379	122982379	LINC00680|k562|ENSG00000182196|dwEE	chr12	122981957	122981978	LSM11|HepG2	21
chr12	122981379	122982379	LINC00680|k562|ENSG00000182196|dwEE	chr12	122981796	122981827	DDX6|HepG2	31
chr12	122981379	122982379	LINC00680|k562|ENSG00000182196|dwEE	chr12	122981956	122981982	PPIL4|K562	26
chr12	122981379	122982379	LINC00680|k562|ENSG00000182196|dwEE	chr12	122982020	122982044	FTO|K562	24
chr12	122981379	122982379	LINC00680|k562|ENSG00000182196|dwEE	chr12	122981845	122981881	TRA2A|K562	36
chr12	122981379	122982379	LINC00680|k562|ENSG00000182196|dwEE	chr12	122982367	122982409	NKRF|HepG2	12
chr12	122981379	122982379	LINC00680|k562|ENSG00000182196|dwEE	chr12	122981862	122981879	ZNF622|K562	17
chr12	122981379	122982379	LINC00680|k562|ENSG00000182196|dwEE	chr12	122981978	122982050	HLTF|K562	72
chr12	122981379	122982379	LINC00680|k562|ENSG00000182196|dwEE	chr12	122981955	122981986	DDX6|HepG2	31
chr12	122981379	122982379	LINC00680|k562|ENSG00000182196|dwEE	chr12	122981594	122981595	TBRG4|K562	1
chr12	122981379	122982379	LINC00680|k562|ENSG00000182196|dwEE	chr12	122981801	122981828	HNRNPL|K562	27
chr12	122981379	122982379	LINC00680|k562|ENSG00000182196|dwEE	chr12	122981595	122981640	RBFOX2|K562	45
chr12	122981379	122982379	LINC00680|k562|ENSG00000182196|dwEE	chr12	122982358	122982414	XRN2|HepG2	21
chr12	122981379	122982379	LINC00680|k562|ENSG00000182196|dwEE	chr12	122981725	122981753	GPKOW|K562	28
chr12	122981379	122982379	LINC00680|k562|ENSG00000182196|dwEE	chr12	122981798	122981835	NCBP2|K562	37
chr12	122981379	122982379	LINC00680|k562|ENSG00000182196|dwEE	chr12	122981832	122981870	SUGP2|HepG2	38
chr12	122981379	122982379	LINC00680|k562|ENSG00000182196|dwEE	chr12	122981571	122981617	U2AF2|K562	46
chr12	122981379	122982379	LINC00680|k562|ENSG00000182196|dwEE	chr12	122981723	122981737	SRSF1|HepG2	14
chr12	122981379	122982379	LINC00680|k562|ENSG00000182196|dwEE	chr12	122982163	122982179	XPO5|HepG2	16
chr12	122981379	122982379	LINC00680|k562|ENSG00000182196|dwEE	chr12	122981778	122981885	SRSF1|K562	107
chr12	122981379	122982379	LINC00680|k562|ENSG00000182196|dwEE	chr12	122981581	122981621	BUD13|K562	40
chr12	122981379	122982379	LINC00680|k562|ENSG00000182196|dwEE	chr12	122981956	122981979	AKAP8L|K562	23
chr12	122981379	122982379	LINC00680|k562|ENSG00000182196|dwEE	chr12	122982071	122982075	NOL12|HepG2	4
chr12	122981379	122982379	LINC00680|k562|ENSG00000182196|dwEE	chr12	122982375	122982387	FXR1|K562	4
chr12	122981379	122982379	LINC00680|k562|ENSG00000182196|dwEE	chr12	122981679	122981689	PPIG|HepG2	10
chr12	122981379	122982379	LINC00680|k562|ENSG00000182196|dwEE	chr12	122981956	122981957	LIN28B|HepG2	1
chr12	122981379	122982379	LINC00680|k562|ENSG00000182196|dwEE	chr12	122981682	122981699	DDX3X|HepG2	17
chr12	122981379	122982379	LINC00680|k562|ENSG00000182196|dwEE	chr12	122981666	122981730	TIA1|HepG2	64
chr12	122981379	122982379	LINC00680|k562|ENSG00000182196|dwEE	chr12	122981954	122981978	HLTF|K562	24
chr12	122981379	122982379	LINC00680|k562|ENSG00000182196|dwEE	chr12	122981740	122981753	PRPF8|K562	13
chr12	122981379	122982379	LINC00680|k562|ENSG00000182196|dwEE	chr12	122981636	122981694	TBRG4|K562	58
chr12	122981379	122982379	LINC00680|k562|ENSG00000182196|dwEE	chr12	122982370	122982401	CSTF2T|HepG2	9
chr12	122981379	122982379	LINC00680|k562|ENSG00000182196|dwEE	chr12	122981510	122981512	HNRNPK|HepG2	2
chr12	122981379	122982379	LINC00680|k562|ENSG00000182196|dwEE	chr12	122981951	122982013	ELAVL1|HEK293	62
chr12	122981379	122982379	LINC00680|k562|ENSG00000182196|dwEE	chr12	122982077	122982105	PRPF8|HepG2	28
chr12	122981379	122982379	LINC00680|k562|ENSG00000182196|dwEE	chr12	122981642	122981702	BUD13|K562	60
chr12	122981379	122982379	LINC00680|k562|ENSG00000182196|dwEE	chr12	122981687	122981693	PRPF8|HepG2	6
chr12	122981379	122982379	LINC00680|k562|ENSG00000182196|dwEE	chr12	122981822	122981859	FASTKD2|HepG2	37
chr12	122981379	122982379	LINC00680|k562|ENSG00000182196|dwEE	chr12	122981680	122981754	EIF4G2|K562	74
chr12	122981379	122982379	LINC00680|k562|ENSG00000182196|dwEE	chr12	122981851	122981877	LSM11|HepG2	26
chr12	122981379	122982379	LINC00680|k562|ENSG00000182196|dwEE	chr12	122981956	122981961	SMNDC1|HepG2	5
chr12	122981379	122982379	LINC00680|k562|ENSG00000182196|dwEE	chr12	122981954	122982003	UCHL5|K562	49
chr12	122981379	122982379	LINC00680|k562|ENSG00000182196|dwEE	chr12	122982226	122982287	TAF15|HepG2	61
chr12	122981379	122982379	LINC00680|k562|ENSG00000182196|dwEE	chr12	122982017	122982069	NCBP2|K562	52
chr12	122981379	122982379	LINC00680|k562|ENSG00000182196|dwEE	chr12	122982139	122982172	XRN2|K562	33
chr12	122981379	122982379	LINC00680|k562|ENSG00000182196|dwEE	chr12	122981781	122981844	LARP4|HepG2	63
chr12	122981379	122982379	LINC00680|k562|ENSG00000182196|dwEE	chr12	122981513	122981591	SF3B4|HepG2	78
chr12	122981379	122982379	LINC00680|k562|ENSG00000182196|dwEE	chr12	122981645	122981697	RBM15|HepG2	52
chr12	122981379	122982379	LINC00680|k562|ENSG00000182196|dwEE	chr12	122982149	122982157	CSTF2T|HepG2	8
chr12	122981379	122982379	LINC00680|k562|ENSG00000182196|dwEE	chr12	122982378	122982422	SLTM|K562	1
chr12	122981379	122982379	LINC00680|k562|ENSG00000182196|dwEE	chr12	122981337	122981387	KHDRBS1|K562	8
chr12	122981379	122982379	LINC00680|k562|ENSG00000182196|dwEE	chr12	122982056	122982076	GRWD1|HepG2	20
chr12	122981379	122982379	LINC00680|k562|ENSG00000182196|dwEE	chr12	122981956	122981969	BCCIP|HepG2	13
chr12	122981379	122982379	LINC00680|k562|ENSG00000182196|dwEE	chr12	122981832	122981879	BCCIP|HepG2	47
chr12	122981379	122982379	LINC00680|k562|ENSG00000182196|dwEE	chr12	122981850	122981879	EIF3H|HepG2	29
chr12	122981379	122982379	LINC00680|k562|ENSG00000182196|dwEE	chr12	122982210	122982233	KHSRP|K562	23
chr12	122981379	122982379	LINC00680|k562|ENSG00000182196|dwEE	chr12	122982150	122982167	CSTF2|HepG2	17
chr12	122981379	122982379	LINC00680|k562|ENSG00000182196|dwEE	chr12	122981660	122981700	SMNDC1|HepG2	40
chr12	122981379	122982379	LINC00680|k562|ENSG00000182196|dwEE	chr12	122981464	122981487	LSM11|K562	23
chr12	122981379	122982379	LINC00680|k562|ENSG00000182196|dwEE	chr12	122981707	122981730	LIN28B|HepG2	23
chr12	122981379	122982379	LINC00680|k562|ENSG00000182196|dwEE	chr12	122981579	122981609	U2AF2|HepG2	30
chr12	122981379	122982379	LINC00680|k562|ENSG00000182196|dwEE	chr12	122982002	122982041	PUS1|K562	39
chr12	122981379	122982379	LINC00680|k562|ENSG00000182196|dwEE	chr12	122981956	122981972	NCBP2|HepG2	16
chr12	122981379	122982379	LINC00680|k562|ENSG00000182196|dwEE	chr12	122981666	122981701	LSM11|HepG2	35
chr12	122981379	122982379	LINC00680|k562|ENSG00000182196|dwEE	chr12	122981344	122981401	PRPF8|HepG2	22
chr12	122981379	122982379	LINC00680|k562|ENSG00000182196|dwEE	chr12	122982140	122982190	SLTM|HepG2	50
chr12	122981379	122982379	LINC00680|k562|ENSG00000182196|dwEE	chr12	122981969	122982069	RBFOX2|K562	100
chr12	122981379	122982379	LINC00680|k562|ENSG00000182196|dwEE	chr12	122982143	122982174	PRPF8|K562	31
chr12	122981379	122982379	LINC00680|k562|ENSG00000182196|dwEE	chr12	122981799	122981824	TAF15|K562	25
chr12	122981379	122982379	LINC00680|k562|ENSG00000182196|dwEE	chr12	122981752	122981880	HLTF|K562	128
chr12	122981379	122982379	LINC00680|k562|ENSG00000182196|dwEE	chr12	122982050	122982057	EFTUD2|K562	7
chr12	122981379	122982379	LINC00680|k562|ENSG00000182196|dwEE	chr12	122981594	122981621	SND1|K562	27
chr12	122981379	122982379	LINC00680|k562|ENSG00000182196|dwEE	chr12	122981841	122981877	AARS|K562	36
chr12	122981379	122982379	LINC00680|k562|ENSG00000182196|dwEE	chr12	122982014	122982054	LARP4|HepG2	40
chr12	122981379	122982379	LINC00680|k562|ENSG00000182196|dwEE	chr12	122982048	122982069	UCHL5|HepG2	21
chr12	122981379	122982379	LINC00680|k562|ENSG00000182196|dwEE	chr12	122981787	122981816	TROVE2|K562	29
chr12	122981379	122982379	LINC00680|k562|ENSG00000182196|dwEE	chr12	122981497	122981508	CPSF6|K562	11
chr12	122981379	122982379	LINC00680|k562|ENSG00000182196|dwEE	chr12	122981636	122981699	METAP2|K562	63
chr12	122981379	122982379	LINC00680|k562|ENSG00000182196|dwEE	chr12	122981862	122981880	AUH|K562	18
chr12	122981379	122982379	LINC00680|k562|ENSG00000182196|dwEE	chr12	122981956	122981970	LARP4|K562	14
chr12	122981379	122982379	LINC00680|k562|ENSG00000182196|dwEE	chr12	122981824	122981882	HLTF|K562	58
chr12	122981379	122982379	LINC00680|k562|ENSG00000182196|dwEE	chr12	122981956	122981958	RPS3|HepG2	2
chr12	122981379	122982379	LINC00680|k562|ENSG00000182196|dwEE	chr12	122981487	122981516	GTF2F1|K562	29
chr12	122981379	122982379	LINC00680|k562|ENSG00000182196|dwEE	chr12	122981832	122981861	SRSF7|HepG2	29
chr12	122981379	122982379	LINC00680|k562|ENSG00000182196|dwEE	chr12	122981954	122981975	GRSF1|HepG2	21
chr12	122981379	122982379	LINC00680|k562|ENSG00000182196|dwEE	chr12	122981546	122981595	LSM11|K562	49
chr12	122981379	122982379	LINC00680|k562|ENSG00000182196|dwEE	chr12	122981502	122981538	SF3B4|K562	36
chr12	122981379	122982379	LINC00680|k562|ENSG00000182196|dwEE	chr12	122981496	122981556	RBM5|HepG2	60
chr12	122981379	122982379	LINC00680|k562|ENSG00000182196|dwEE	chr12	122981853	122981873	XRCC6|K562	20
chr12	122981379	122982379	LINC00680|k562|ENSG00000182196|dwEE	chr12	122982026	122982039	RBM15|K562	13
chr12	122981379	122982379	LINC00680|k562|ENSG00000182196|dwEE	chr12	122981498	122981502	XRCC6|HepG2	4
chr12	122981379	122982379	LINC00680|k562|ENSG00000182196|dwEE	chr12	122981785	122981796	TBRG4|HepG2	11
chr12	122981379	122982379	LINC00680|k562|ENSG00000182196|dwEE	chr12	122981772	122981824	HLTF|K562	52
chr12	122981379	122982379	LINC00680|k562|ENSG00000182196|dwEE	chr12	122981654	122981706	PRPF8|K562	52
chr12	122981379	122982379	LINC00680|k562|ENSG00000182196|dwEE	chr12	122982319	122982372	HNRNPA1|HepG2	53
chr12	122981379	122982379	LINC00680|k562|ENSG00000182196|dwEE	chr12	122981848	122981868	MTPAP|K562	20
chr12	122981379	122982379	LINC00680|k562|ENSG00000182196|dwEE	chr12	122982214	122982239	CDC40|HepG2	25
chr12	122981379	122982379	LINC00680|k562|ENSG00000182196|dwEE	chr12	122981421	122981442	HNRNPM|K562	21
chr12	122981379	122982379	LINC00680|k562|ENSG00000182196|dwEE	chr12	122981831	122981879	AUH|HepG2	48
chr12	122981379	122982379	LINC00680|k562|ENSG00000182196|dwEE	chr12	122982061	122982075	TAF15|K562	14
chr12	122981379	122982379	LINC00680|k562|ENSG00000182196|dwEE	chr12	122981697	122981733	EIF4A3|HeLa	36
chr12	122981379	122982379	LINC00680|k562|ENSG00000182196|dwEE	chr12	122982002	122982030	RBM15|K562	28
chr12	122981379	122982379	LINC00680|k562|ENSG00000182196|dwEE	chr12	122981812	122981831	TBRG4|K562	19
chr12	122981379	122982379	LINC00680|k562|ENSG00000182196|dwEE	chr12	122982009	122982064	DDX24|K562	55
chr12	122981379	122982379	LINC00680|k562|ENSG00000182196|dwEE	chr12	122981668	122981736	U2AF2|HepG2	68
chr12	122981379	122982379	LINC00680|k562|ENSG00000182196|dwEE	chr12	122982145	122982169	SLTM|K562	24
chr12	122981379	122982379	LINC00680|k562|ENSG00000182196|dwEE	chr12	122981804	122981880	PTBP1|HepG2	76
chr12	122981379	122982379	LINC00680|k562|ENSG00000182196|dwEE	chr12	122981602	122981644	ZRANB2|K562	42
chr12	122981379	122982379	LINC00680|k562|ENSG00000182196|dwEE	chr12	122981626	122981686	GEMIN5|K562	60
chr12	122981379	122982379	LINC00680|k562|ENSG00000182196|dwEE	chr12	122981497	122981554	SF3B4|HepG2	57
chr12	122981379	122982379	LINC00680|k562|ENSG00000182196|dwEE	chr12	122982002	122982069	UCHL5|K562	67
chr12	122981379	122982379	LINC00680|k562|ENSG00000182196|dwEE	chr12	122982235	122982255	HNRNPA1|HepG2	20
chr12	122981379	122982379	LINC00680|k562|ENSG00000182196|dwEE	chr12	122981594	122981612	SUB1|HepG2	18
chr12	122981379	122982379	LINC00680|k562|ENSG00000182196|dwEE	chr12	122981792	122981829	GTF2F1|K562	37
chr12	122981379	122982379	LINC00680|k562|ENSG00000182196|dwEE	chr12	122982149	122982174	CSTF2T|HepG2	25
chr12	122981379	122982379	LINC00680|k562|ENSG00000182196|dwEE	chr12	122981379	122981432	HNRNPM|HepG2	53
chr12	122981379	122982379	LINC00680|k562|ENSG00000182196|dwEE	chr12	122981954	122981991	TARDBP|K562	37
chr12	122981379	122982379	LINC00680|k562|ENSG00000182196|dwEE	chr12	122982004	122982075	PPIG|HepG2	71
chr12	122981379	122982379	LINC00680|k562|ENSG00000182196|dwEE	chr12	122981535	122981558	PCBP2|HepG2	23
chr12	122981379	122982379	LINC00680|k562|ENSG00000182196|dwEE	chr12	122981637	122981726	UCHL5|HepG2	89
chr12	122981379	122982379	LINC00680|k562|ENSG00000182196|dwEE	chr12	122981799	122981838	SND1|HepG2	39
chr12	122981379	122982379	LINC00680|k562|ENSG00000182196|dwEE	chr12	122981573	122981629	U2AF2|K562	56
chr12	122981379	122982379	LINC00680|k562|ENSG00000182196|dwEE	chr12	122981990	122982049	SRSF1|K562	59
chr12	122981379	122982379	LINC00680|k562|ENSG00000182196|dwEE	chr12	122981386	122981411	HNRNPA1|K562	25
chr12	122981379	122982379	LINC00680|k562|ENSG00000182196|dwEE	chr12	122982148	122982182	XRN2|HepG2	34
chr12	122981379	122982379	LINC00680|k562|ENSG00000182196|dwEE	chr12	122981648	122981703	YBX3|K562	55
chr12	122981379	122982379	LINC00680|k562|ENSG00000182196|dwEE	chr12	122981362	122981383	UCHL5|K562	4
chr12	122981379	122982379	LINC00680|k562|ENSG00000182196|dwEE	chr12	122982363	122982391	HNRNPK|HepG2	16
chr12	122981379	122982379	LINC00680|k562|ENSG00000182196|dwEE	chr12	122981876	122981880	LARP4|HepG2	4
chr12	122981379	122982379	LINC00680|k562|ENSG00000182196|dwEE	chr12	122981770	122981835	SRSF7|K562	65
chr12	122981379	122982379	LINC00680|k562|ENSG00000182196|dwEE	chr12	122982010	122982069	ZNF622|K562	59
chr12	122981379	122982379	LINC00680|k562|ENSG00000182196|dwEE	chr12	122981801	122981840	SUB1|HepG2	39
chr12	122981379	122982379	LINC00680|k562|ENSG00000182196|dwEE	chr12	122981924	122981960	SF3B4|HepG2	36
chr12	122981379	122982379	LINC00680|k562|ENSG00000182196|dwEE	chr12	122981576	122981602	SUPV3L1|HepG2	26
chr12	122981379	122982379	LINC00680|k562|ENSG00000182196|dwEE	chr12	122981505	122981601	RBM5|HepG2	96
chr12	122981379	122982379	LINC00680|k562|ENSG00000182196|dwEE	chr12	122982022	122982053	RPS3|K562	31
chr12	122981379	122982379	LINC00680|k562|ENSG00000182196|dwEE	chr12	122981591	122981624	GRWD1|HepG2	33
chr12	122981379	122982379	LINC00680|k562|ENSG00000182196|dwEE	chr12	122982279	122982302	SMNDC1|K562	23
chr12	122981379	122982379	LINC00680|k562|ENSG00000182196|dwEE	chr12	122981597	122981632	PPIG|HepG2	35
chr12	122981379	122982379	LINC00680|k562|ENSG00000182196|dwEE	chr12	122981800	122981873	RBM15|K562	73
chr12	122981379	122982379	LINC00680|k562|ENSG00000182196|dwEE	chr12	122981598	122981619	EXOSC5|K562	21
chr12	122981379	122982379	LINC00680|k562|ENSG00000182196|dwEE	chr12	122982135	122982159	EFTUD2|HepG2	24
chr12	122981379	122982379	LINC00680|k562|ENSG00000182196|dwEE	chr12	122981701	122981750	DDX42|K562	49
chr12	122981379	122982379	LINC00680|k562|ENSG00000182196|dwEE	chr12	122981640	122981721	GRWD1|HepG2	81
chr12	122981379	122982379	LINC00680|k562|ENSG00000182196|dwEE	chr12	122981957	122981985	AGGF1|HepG2	28
chr12	122981379	122982379	LINC00680|k562|ENSG00000182196|dwEE	chr12	122981777	122981836	LARP4|K562	59
chr12	122981379	122982379	LINC00680|k562|ENSG00000182196|dwEE	chr12	122981802	122981868	RBFOX2|K562	66
chr12	122981379	122982379	LINC00680|k562|ENSG00000182196|dwEE	chr12	122981818	122981880	RBM22|HepG2	62
chr12	122981379	122982379	LINC00680|k562|ENSG00000182196|dwEE	chr12	122982012	122982035	TBRG4|K562	23
chr12	122981379	122982379	LINC00680|k562|ENSG00000182196|dwEE	chr12	122981874	122981881	GRSF1|HepG2	7
chr12	122981379	122982379	LINC00680|k562|ENSG00000182196|dwEE	chr12	122982145	122982150	RBM15|HepG2	5
chr12	122981379	122982379	LINC00680|k562|ENSG00000182196|dwEE	chr12	122981678	122981697	DDX55|K562	19
chr12	122981379	122982379	LINC00680|k562|ENSG00000182196|dwEE	chr12	122981836	122981880	YBX3|K562	44
chr12	122981379	122982379	LINC00680|k562|ENSG00000182196|dwEE	chr12	122981759	122981857	FTO|K562	98
chr12	122981379	122982379	LINC00680|k562|ENSG00000182196|dwEE	chr12	122982045	122982075	HNRNPUL1|HepG2	30
chr12	54281441	54282441	LINC00680|k562|ENSG00000135486|dwEE	chr12	54281793	54281802	ZRANB2|K562	9
chr12	54281441	54282441	LINC00680|k562|ENSG00000135486|dwEE	chr12	54281793	54281807	IGF2BP1|K562	14
chr12	54281441	54282441	LINC00680|k562|ENSG00000135486|dwEE	chr12	54281450	54281502	SLTM|HepG2	52
chr12	54281441	54282441	LINC00680|k562|ENSG00000135486|dwEE	chr12	54281474	54281503	EWSR1|K562	29
chr12	54281441	54282441	LINC00680|k562|ENSG00000135486|dwEE	chr12	54281914	54281945	PRPF8|HepG2	31
chr12	54281441	54282441	LINC00680|k562|ENSG00000135486|dwEE	chr12	54281926	54281943	AKAP8L|K562	17
chr12	54281441	54282441	LINC00680|k562|ENSG00000135486|dwEE	chr12	54281976	54282012	EFTUD2|K562	36
chr12	54281441	54282441	LINC00680|k562|ENSG00000135486|dwEE	chr12	54282271	54282305	DROSHA|K562	34
chr12	54281441	54282441	LINC00680|k562|ENSG00000135486|dwEE	chr12	54281908	54281921	NCBP2|HepG2	13
chr12	54281441	54282441	LINC00680|k562|ENSG00000135486|dwEE	chr12	54281556	54281581	TAF15|HepG2	25
chr12	54281441	54282441	LINC00680|k562|ENSG00000135486|dwEE	chr12	54281794	54281805	GTF2F1|K562	11
chr12	54281441	54282441	LINC00680|k562|ENSG00000135486|dwEE	chr12	54281932	54281938	IGF2BP2|K562	6
chr12	54281441	54282441	LINC00680|k562|ENSG00000135486|dwEE	chr12	54281481	54281497	CSTF2|HepG2	16
chr12	54281441	54282441	LINC00680|k562|ENSG00000135486|dwEE	chr12	54281917	54281930	DDX55|HepG2	13
chr12	54281441	54282441	LINC00680|k562|ENSG00000135486|dwEE	chr12	54281794	54281818	NOLC1|K562	24
chr12	54281441	54282441	LINC00680|k562|ENSG00000135486|dwEE	chr12	54282089	54282102	HNRNPA1|K562	13
chr12	54281441	54282441	LINC00680|k562|ENSG00000135486|dwEE	chr12	54281979	54282013	KHSRP|K562	34
chr12	54281441	54282441	LINC00680|k562|ENSG00000135486|dwEE	chr12	54281882	54281932	CSTF2T|K562	50
chr12	54281441	54282441	LINC00680|k562|ENSG00000135486|dwEE	chr12	54281464	54281504	FTO|K562	40
chr12	54281441	54282441	LINC00680|k562|ENSG00000135486|dwEE	chr12	54282072	54282085	SMNDC1|K562	13
chr12	54281441	54282441	LINC00680|k562|ENSG00000135486|dwEE	chr12	54282089	54282114	HLTF|K562	25
chr12	54281441	54282441	LINC00680|k562|ENSG00000135486|dwEE	chr12	54281443	54281461	MTPAP|K562	18
chr12	54281441	54282441	LINC00680|k562|ENSG00000135486|dwEE	chr12	54281902	54281927	XRCC6|K562	25
chr12	54281441	54282441	LINC00680|k562|ENSG00000135486|dwEE	chr12	54281793	54281806	SRSF1|HepG2	13
chr12	54281441	54282441	LINC00680|k562|ENSG00000135486|dwEE	chr12	54281795	54281810	RBM27|K562	15
chr12	54281441	54282441	LINC00680|k562|ENSG00000135486|dwEE	chr12	54282089	54282100	BCCIP|HepG2	11
chr12	54281441	54282441	LINC00680|k562|ENSG00000135486|dwEE	chr12	54282089	54282106	RPS11|K562	17
chr12	54281441	54282441	LINC00680|k562|ENSG00000135486|dwEE	chr12	54281460	54281493	DDX24|K562	33
chr12	54281441	54282441	LINC00680|k562|ENSG00000135486|dwEE	chr12	54282268	54282300	UCHL5|HepG2	32
chr12	54281441	54282441	LINC00680|k562|ENSG00000135486|dwEE	chr12	54281926	54281941	DROSHA|K562	15
chr12	54281441	54282441	LINC00680|k562|ENSG00000135486|dwEE	chr12	54282395	54282402	EXOSC5|K562	7
chr12	54281441	54282441	LINC00680|k562|ENSG00000135486|dwEE	chr12	54282294	54282298	PUM2|K562	4
chr12	54281441	54282441	LINC00680|k562|ENSG00000135486|dwEE	chr12	54281901	54281919	HLTF|K562	18
chr12	54281441	54282441	LINC00680|k562|ENSG00000135486|dwEE	chr12	54282089	54282104	CSTF2|HepG2	15
chr12	54281441	54282441	LINC00680|k562|ENSG00000135486|dwEE	chr12	54281905	54281924	CSTF2T|K562	19
chr12	54281441	54282441	LINC00680|k562|ENSG00000135486|dwEE	chr12	54281928	54281941	AKAP8L|K562	13
chr12	54281441	54282441	LINC00680|k562|ENSG00000135486|dwEE	chr12	54281929	54281941	HNRNPU|K562	12
chr12	54281441	54282441	LINC00680|k562|ENSG00000135486|dwEE	chr12	54282085	54282110	RPS5|K562	25
chr12	54281441	54282441	LINC00680|k562|ENSG00000135486|dwEE	chr12	54282393	54282415	LIN28B|K562	22
chr12	54281441	54282441	LINC00680|k562|ENSG00000135486|dwEE	chr12	54282085	54282098	PUS1|K562	13
chr12	54281441	54282441	LINC00680|k562|ENSG00000135486|dwEE	chr12	54282393	54282412	RPS11|K562	19
chr12	54281441	54282441	LINC00680|k562|ENSG00000135486|dwEE	chr12	54281794	54281799	RBM22|HepG2	5
chr12	54281441	54282441	LINC00680|k562|ENSG00000135486|dwEE	chr12	54281794	54281809	PPIG|HepG2	15
chr12	54281441	54282441	LINC00680|k562|ENSG00000135486|dwEE	chr12	54281859	54281903	ZNF622|K562	44
chr12	54281441	54282441	LINC00680|k562|ENSG00000135486|dwEE	chr12	54281794	54281803	DHX30|HepG2	9
chr12	54281441	54282441	LINC00680|k562|ENSG00000135486|dwEE	chr12	54282089	54282110	FAM120A|K562	21
chr12	54281441	54282441	LINC00680|k562|ENSG00000135486|dwEE	chr12	54282092	54282098	SRSF7|HepG2	6
chr12	54281441	54282441	LINC00680|k562|ENSG00000135486|dwEE	chr12	54282393	54282427	FASTKD2|HepG2	34
chr12	54281441	54282441	LINC00680|k562|ENSG00000135486|dwEE	chr12	54282089	54282105	DDX24|K562	16
chr12	54281441	54282441	LINC00680|k562|ENSG00000135486|dwEE	chr12	54282352	54282371	SMNDC1|K562	19
chr12	54281441	54282441	LINC00680|k562|ENSG00000135486|dwEE	chr12	54282393	54282412	HLTF|K562	19
chr12	54281441	54282441	LINC00680|k562|ENSG00000135486|dwEE	chr12	54282266	54282271	YBX3|K562	5
chr12	54281441	54282441	LINC00680|k562|ENSG00000135486|dwEE	chr12	54282393	54282402	AUH|HepG2	9
chr12	54281441	54282441	LINC00680|k562|ENSG00000135486|dwEE	chr12	54281910	54281943	FASTKD2|K562	33
chr12	54281441	54282441	LINC00680|k562|ENSG00000135486|dwEE	chr12	54282089	54282098	PPIL4|K562	9
chr12	54281441	54282441	LINC00680|k562|ENSG00000135486|dwEE	chr12	54281893	54281942	TBRG4|HepG2	49
chr12	54281441	54282441	LINC00680|k562|ENSG00000135486|dwEE	chr12	54281793	54281807	HNRNPM|K562	14
chr12	54281441	54282441	LINC00680|k562|ENSG00000135486|dwEE	chr12	54281802	54281806	ILF3|K562	4
chr12	54281441	54282441	LINC00680|k562|ENSG00000135486|dwEE	chr12	54281868	54281941	FTO|K562	73
chr12	54281441	54282441	LINC00680|k562|ENSG00000135486|dwEE	chr12	54282088	54282104	EIF3H|HepG2	16
chr12	54281441	54282441	LINC00680|k562|ENSG00000135486|dwEE	chr12	54281917	54281928	AKAP8L|K562	11
chr12	54281441	54282441	LINC00680|k562|ENSG00000135486|dwEE	chr12	54282281	54282295	DROSHA|K562	14
chr12	54281441	54282441	LINC00680|k562|ENSG00000135486|dwEE	chr12	54281796	54281800	TIA1|K562	4
chr12	54281441	54282441	LINC00680|k562|ENSG00000135486|dwEE	chr12	54282088	54282103	HNRNPUL1|K562	15
chr12	54281441	54282441	LINC00680|k562|ENSG00000135486|dwEE	chr12	54282089	54282108	FAM120A|K562	19
chr12	54281441	54282441	LINC00680|k562|ENSG00000135486|dwEE	chr12	54282393	54282416	LSM11|HepG2	23
chr12	54281441	54282441	LINC00680|k562|ENSG00000135486|dwEE	chr12	54282089	54282111	TBRG4|HepG2	22
chr12	54281441	54282441	LINC00680|k562|ENSG00000135486|dwEE	chr12	54281902	54281920	UCHL5|K562	18
chr12	54281441	54282441	LINC00680|k562|ENSG00000135486|dwEE	chr12	54282089	54282101	RBFOX2|HepG2	12
chr12	54281441	54282441	LINC00680|k562|ENSG00000135486|dwEE	chr12	54281793	54281803	DDX55|HepG2	10
chr12	54281441	54282441	LINC00680|k562|ENSG00000135486|dwEE	chr12	54281923	54281965	XRN2|HepG2	42
chr12	54281441	54282441	LINC00680|k562|ENSG00000135486|dwEE	chr12	54282277	54282294	IGF2BP2|K562	17
chr12	54281441	54282441	LINC00680|k562|ENSG00000135486|dwEE	chr12	54281484	54281493	AARS|K562	9
chr12	54281441	54282441	LINC00680|k562|ENSG00000135486|dwEE	chr12	54282329	54282360	EFTUD2|HepG2	31
chr12	54281441	54282441	LINC00680|k562|ENSG00000135486|dwEE	chr12	54281794	54281807	SLTM|HepG2	13
chr12	54281441	54282441	LINC00680|k562|ENSG00000135486|dwEE	chr12	54281921	54281941	AGGF1|HepG2	20
chr12	54281441	54282441	LINC00680|k562|ENSG00000135486|dwEE	chr12	54282088	54282111	AGGF1|K562	23
chr12	54281441	54282441	LINC00680|k562|ENSG00000135486|dwEE	chr12	54281794	54281811	DDX42|K562	17
chr12	54281441	54282441	LINC00680|k562|ENSG00000135486|dwEE	chr12	54281467	54281494	CSTF2T|K562	27
chr12	54281441	54282441	LINC00680|k562|ENSG00000135486|dwEE	chr12	54282294	54282300	MTPAP|K562	6
chr12	54281441	54282441	LINC00680|k562|ENSG00000135486|dwEE	chr12	54281460	54281486	GRSF1|HepG2	26
chr12	54281441	54282441	LINC00680|k562|ENSG00000135486|dwEE	chr12	54282089	54282100	DDX55|HepG2	11
chr12	54281441	54282441	LINC00680|k562|ENSG00000135486|dwEE	chr12	54281477	54281504	EFTUD2|HepG2	27
chr12	54281441	54282441	LINC00680|k562|ENSG00000135486|dwEE	chr12	54281862	54281941	HLTF|K562	79
chr12	54281441	54282441	LINC00680|k562|ENSG00000135486|dwEE	chr12	54282088	54282103	LARP4|HepG2	15
chr12	54281441	54282441	LINC00680|k562|ENSG00000135486|dwEE	chr12	54282089	54282097	NOLC1|K562	8
chr12	54281441	54282441	LINC00680|k562|ENSG00000135486|dwEE	chr12	54282071	54282076	DGCR8|HepG2	5
chr12	54281441	54282441	LINC00680|k562|ENSG00000135486|dwEE	chr12	54282217	54282243	YBX3|K562	26
chr12	54281441	54282441	LINC00680|k562|ENSG00000135486|dwEE	chr12	54281444	54281495	UCHL5|K562	51
chr12	54281441	54282441	LINC00680|k562|ENSG00000135486|dwEE	chr12	54282393	54282406	NOLC1|HepG2	13
chr12	54281441	54282441	LINC00680|k562|ENSG00000135486|dwEE	chr12	54281472	54281519	XRN2|K562	47
chr12	54281441	54282441	LINC00680|k562|ENSG00000135486|dwEE	chr12	54282089	54282096	NPM1|K562	7
chr12	54281441	54282441	LINC00680|k562|ENSG00000135486|dwEE	chr12	54282393	54282402	TIA1|K562	9
chr12	54281441	54282441	LINC00680|k562|ENSG00000135486|dwEE	chr12	54281465	54281476	UCHL5|HepG2	11
chr12	54281441	54282441	LINC00680|k562|ENSG00000135486|dwEE	chr12	54282393	54282410	TAF15|K562	17
chr12	54281441	54282441	LINC00680|k562|ENSG00000135486|dwEE	chr12	54281468	54281505	PTBP1|HepG2	37
chr12	54281441	54282441	LINC00680|k562|ENSG00000135486|dwEE	chr12	54281467	54281492	HLTF|K562	25
chr12	54281441	54282441	LINC00680|k562|ENSG00000135486|dwEE	chr12	54281794	54281806	GNL3|K562	12
chr12	54281441	54282441	LINC00680|k562|ENSG00000135486|dwEE	chr12	54281938	54281941	FASTKD2|HepG2	3
chr12	54281441	54282441	LINC00680|k562|ENSG00000135486|dwEE	chr12	54281879	54281942	PUM2|K562	63
chr12	54281441	54282441	LINC00680|k562|ENSG00000135486|dwEE	chr12	54281472	54281494	HNRNPU|K562	22
chr12	54281441	54282441	LINC00680|k562|ENSG00000135486|dwEE	chr12	54281445	54281504	SRSF1|K562	59
chr12	54281441	54282441	LINC00680|k562|ENSG00000135486|dwEE	chr12	54281794	54281807	XRCC6|K562	13
chr12	54281441	54282441	LINC00680|k562|ENSG00000135486|dwEE	chr12	54282393	54282402	PUS1|K562	9
chr12	54281441	54282441	LINC00680|k562|ENSG00000135486|dwEE	chr12	54282393	54282437	POLR2G|HepG2	44
chr12	54281441	54282441	LINC00680|k562|ENSG00000135486|dwEE	chr12	54281913	54281941	TROVE2|K562	28
chr12	54281441	54282441	LINC00680|k562|ENSG00000135486|dwEE	chr12	54282303	54282309	BUD13|K562	6
chr12	54281441	54282441	LINC00680|k562|ENSG00000135486|dwEE	chr12	54281933	54281942	DDX6|HepG2	9
chr12	54281441	54282441	LINC00680|k562|ENSG00000135486|dwEE	chr12	54282405	54282425	ZNF622|K562	20
chr12	54281441	54282441	LINC00680|k562|ENSG00000135486|dwEE	chr12	54282089	54282102	QKI|K562	13
chr12	54281441	54282441	LINC00680|k562|ENSG00000135486|dwEE	chr12	54281920	54281941	BUD13|K562	21
chr12	54281441	54282441	LINC00680|k562|ENSG00000135486|dwEE	chr12	54281462	54281500	TBRG4|K562	38
chr12	54281441	54282441	LINC00680|k562|ENSG00000135486|dwEE	chr12	54281793	54281810	FXR1|K562	17
chr12	54281441	54282441	LINC00680|k562|ENSG00000135486|dwEE	chr12	54281793	54281808	HLTF|K562	15
chr12	54281441	54282441	LINC00680|k562|ENSG00000135486|dwEE	chr12	54281468	54281506	SUPV3L1|HepG2	38
chr12	54281441	54282441	LINC00680|k562|ENSG00000135486|dwEE	chr12	54281468	54281488	LIN28B|K562	20
chr12	54281441	54282441	LINC00680|k562|ENSG00000135486|dwEE	chr12	54282269	54282300	DDX24|K562	31
chr12	54281441	54282441	LINC00680|k562|ENSG00000135486|dwEE	chr12	54281469	54281503	TAF15|K562	34
chr12	54281441	54282441	LINC00680|k562|ENSG00000135486|dwEE	chr12	54281478	54281581	TIA1|HepG2	103
chr12	54281441	54282441	LINC00680|k562|ENSG00000135486|dwEE	chr12	54282393	54282410	HNRNPU|K562	17
chr12	54281441	54282441	LINC00680|k562|ENSG00000135486|dwEE	chr12	54282265	54282301	MTPAP|K562	36
chr12	54281441	54282441	LINC00680|k562|ENSG00000135486|dwEE	chr12	54281873	54281900	DDX24|K562	27
chr12	54281441	54282441	LINC00680|k562|ENSG00000135486|dwEE	chr12	54282394	54282404	SRSF1|K562	10
chr12	54281441	54282441	LINC00680|k562|ENSG00000135486|dwEE	chr12	54281460	54281502	AUH|HepG2	42
chr12	54281441	54282441	LINC00680|k562|ENSG00000135486|dwEE	chr12	54281908	54281942	IGF2BP1|K562	34
chr12	54281441	54282441	LINC00680|k562|ENSG00000135486|dwEE	chr12	54282391	54282408	EFTUD2|K562	17
chr12	54281441	54282441	LINC00680|k562|ENSG00000135486|dwEE	chr12	54282393	54282406	FASTKD2|HepG2	13
chr12	54281441	54282441	LINC00680|k562|ENSG00000135486|dwEE	chr12	54281456	54281501	DHX30|K562	45
chr12	54281441	54282441	LINC00680|k562|ENSG00000135486|dwEE	chr12	54281460	54281494	MTPAP|K562	34
chr12	54281441	54282441	LINC00680|k562|ENSG00000135486|dwEE	chr12	54281908	54281940	HNRNPK|HepG2	32
chr12	54281441	54282441	LINC00680|k562|ENSG00000135486|dwEE	chr12	54281977	54281997	SF3B1|K562	20
chr12	54281441	54282441	LINC00680|k562|ENSG00000135486|dwEE	chr12	54281473	54281504	LIN28B|HepG2	31
chr12	54281441	54282441	LINC00680|k562|ENSG00000135486|dwEE	chr12	54281899	54281928	ILF3|K562	29
chr12	54281441	54282441	LINC00680|k562|ENSG00000135486|dwEE	chr12	54282089	54282118	GTF2F1|K562	29
chr12	54281441	54282441	LINC00680|k562|ENSG00000135486|dwEE	chr12	54281480	54281507	SF3B4|HepG2	27
chr12	54281441	54282441	LINC00680|k562|ENSG00000135486|dwEE	chr12	54281913	54281942	SND1|K562	29
chr12	54281441	54282441	LINC00680|k562|ENSG00000135486|dwEE	chr12	54281928	54281942	RBM22|HepG2	14
chr12	54281441	54282441	LINC00680|k562|ENSG00000135486|dwEE	chr12	54282089	54282101	CSTF2T|K562	12
chr12	54281441	54282441	LINC00680|k562|ENSG00000135486|dwEE	chr12	54281901	54281928	XRCC6|K562	27
chr12	54281441	54282441	LINC00680|k562|ENSG00000135486|dwEE	chr12	54282086	54282101	DHX30|K562	15
chr12	54281441	54282441	LINC00680|k562|ENSG00000135486|dwEE	chr12	54281793	54281808	NCBP2|HepG2	15
chr12	54281441	54282441	LINC00680|k562|ENSG00000135486|dwEE	chr12	54281597	54281644	HNRNPA1|K562	47
chr12	54281441	54282441	LINC00680|k562|ENSG00000135486|dwEE	chr12	54281899	54281929	DDX42|K562	30
chr12	54281441	54282441	LINC00680|k562|ENSG00000135486|dwEE	chr12	54282393	54282403	IGF2BP3|HepG2	10
chr12	54281441	54282441	LINC00680|k562|ENSG00000135486|dwEE	chr12	54282394	54282399	SUB1|HepG2	5
chr12	54281441	54282441	LINC00680|k562|ENSG00000135486|dwEE	chr12	54281916	54281943	IGF2BP1|K562	27
chr12	54281441	54282441	LINC00680|k562|ENSG00000135486|dwEE	chr12	54282053	54282112	EFTUD2|K562	59
chr12	54281441	54282441	LINC00680|k562|ENSG00000135486|dwEE	chr12	54281461	54281503	YWHAG|K562	42
chr12	54281441	54282441	LINC00680|k562|ENSG00000135486|dwEE	chr12	54281873	54281902	UCHL5|K562	29
chr12	54281441	54282441	LINC00680|k562|ENSG00000135486|dwEE	chr12	54281793	54281807	EXOSC5|K562	14
chr12	54281441	54282441	LINC00680|k562|ENSG00000135486|dwEE	chr12	54281472	54281503	HNRNPU|HepG2	31
chr12	54281441	54282441	LINC00680|k562|ENSG00000135486|dwEE	chr12	54282394	54282403	DROSHA|K562	9
chr12	54281441	54282441	LINC00680|k562|ENSG00000135486|dwEE	chr12	54282398	54282408	BUD13|HepG2	10
chr12	54281441	54282441	LINC00680|k562|ENSG00000135486|dwEE	chr12	54281467	54281494	BUD13|K562	27
chr12	54281441	54282441	LINC00680|k562|ENSG00000135486|dwEE	chr12	54282249	54282286	SUPV3L1|HepG2	37
chr12	54281441	54282441	LINC00680|k562|ENSG00000135486|dwEE	chr12	54281488	54281497	LIN28B|K562	9
chr12	54281441	54282441	LINC00680|k562|ENSG00000135486|dwEE	chr12	54282221	54282243	NOLC1|HepG2	22
chr12	54281441	54282441	LINC00680|k562|ENSG00000135486|dwEE	chr12	54281790	54281817	DGCR8|K562	27
chr12	54281441	54282441	LINC00680|k562|ENSG00000135486|dwEE	chr12	54281916	54281942	QKI|HepG2	26
chr12	54281441	54282441	LINC00680|k562|ENSG00000135486|dwEE	chr12	54282393	54282408	NONO|K562	15
chr12	54281441	54282441	LINC00680|k562|ENSG00000135486|dwEE	chr12	54282342	54282358	RBM22|HepG2	16
chr12	54281441	54282441	LINC00680|k562|ENSG00000135486|dwEE	chr12	54281897	54281943	SRSF9|HepG2	46
chr12	54281441	54282441	LINC00680|k562|ENSG00000135486|dwEE	chr12	54282089	54282110	SND1|HepG2	21
chr12	54281441	54282441	LINC00680|k562|ENSG00000135486|dwEE	chr12	54281792	54281812	RBM27|K562	20
chr12	54281441	54282441	LINC00680|k562|ENSG00000135486|dwEE	chr12	54281510	54281518	SMNDC1|K562	8
chr12	54281441	54282441	LINC00680|k562|ENSG00000135486|dwEE	chr12	54281793	54281811	TAF15|K562	18
chr12	54281441	54282441	LINC00680|k562|ENSG00000135486|dwEE	chr12	54281794	54281797	AKAP8L|K562	3
chr12	54281441	54282441	LINC00680|k562|ENSG00000135486|dwEE	chr12	54281436	54281461	EIF3D|HepG2	20
chr12	54281441	54282441	LINC00680|k562|ENSG00000135486|dwEE	chr12	54282088	54282106	PTBP1|K562	18
chr12	54281441	54282441	LINC00680|k562|ENSG00000135486|dwEE	chr12	54282289	54282300	TIA1|K562	11
chr12	54281441	54282441	LINC00680|k562|ENSG00000135486|dwEE	chr12	54282270	54282300	TROVE2|K562	30
chr12	54281441	54282441	LINC00680|k562|ENSG00000135486|dwEE	chr12	54282089	54282105	DDX6|HepG2	16
chr12	54281441	54282441	LINC00680|k562|ENSG00000135486|dwEE	chr12	54282393	54282413	DDX6|K562	20
chr12	54281441	54282441	LINC00680|k562|ENSG00000135486|dwEE	chr12	54282393	54282414	DDX3X|HepG2	21
chr12	54281441	54282441	LINC00680|k562|ENSG00000135486|dwEE	chr12	54282391	54282398	EIF3H|HepG2	7
chr12	54281441	54282441	LINC00680|k562|ENSG00000135486|dwEE	chr12	54281928	54281935	U2AF1|K562	7
chr12	54281441	54282441	LINC00680|k562|ENSG00000135486|dwEE	chr12	54281794	54281809	YWHAG|K562	15
chr12	54281441	54282441	LINC00680|k562|ENSG00000135486|dwEE	chr12	54281869	54281902	AGGF1|K562	33
chr12	54281441	54282441	LINC00680|k562|ENSG00000135486|dwEE	chr12	54281800	54281812	CDC40|HepG2	12
chr12	54281441	54282441	LINC00680|k562|ENSG00000135486|dwEE	chr12	54282091	54282096	KHSRP|K562	5
chr12	54281441	54282441	LINC00680|k562|ENSG00000135486|dwEE	chr12	54281894	54281929	EIF3H|HepG2	35
chr12	54281441	54282441	LINC00680|k562|ENSG00000135486|dwEE	chr12	54281621	54281638	HNRNPUL1|HepG2	17
chr12	54281441	54282441	LINC00680|k562|ENSG00000135486|dwEE	chr12	54281794	54281807	XRN2|K562	13
chr12	54281441	54282441	LINC00680|k562|ENSG00000135486|dwEE	chr12	54281477	54281496	GRWD1|HepG2	19
chr12	54281441	54282441	LINC00680|k562|ENSG00000135486|dwEE	chr12	54281794	54281802	SRSF7|K562	8
chr12	54281441	54282441	LINC00680|k562|ENSG00000135486|dwEE	chr12	54281875	54281900	LIN28B|K562	25
chr12	54281441	54282441	LINC00680|k562|ENSG00000135486|dwEE	chr12	54281468	54281489	RBM15|K562	21
chr12	54281441	54282441	LINC00680|k562|ENSG00000135486|dwEE	chr12	54281494	54281504	IGF2BP2|K562	10
chr12	54281441	54282441	LINC00680|k562|ENSG00000135486|dwEE	chr12	54282089	54282098	CDC40|HepG2	9
chr12	54281441	54282441	LINC00680|k562|ENSG00000135486|dwEE	chr12	54282394	54282405	TAF15|K562	11
chr12	54281441	54282441	LINC00680|k562|ENSG00000135486|dwEE	chr12	54282273	54282300	DDX6|K562	27
chr12	54281441	54282441	LINC00680|k562|ENSG00000135486|dwEE	chr12	54281918	54281941	AUH|HepG2	23
chr12	54281441	54282441	LINC00680|k562|ENSG00000135486|dwEE	chr12	54282092	54282099	HNRNPA1|K562	7
chr12	54281441	54282441	LINC00680|k562|ENSG00000135486|dwEE	chr12	54281971	54281996	ZRANB2|K562	25
chr12	54281441	54282441	LINC00680|k562|ENSG00000135486|dwEE	chr12	54282068	54282086	SF3B4|K562	18
chr12	54281441	54282441	LINC00680|k562|ENSG00000135486|dwEE	chr12	54281794	54281796	UCHL5|HepG2	2
chr12	54281441	54282441	LINC00680|k562|ENSG00000135486|dwEE	chr12	54282281	54282299	EFTUD2|K562	18
chr12	54281441	54282441	LINC00680|k562|ENSG00000135486|dwEE	chr12	54282272	54282300	AKAP8L|K562	28
chr12	54281441	54282441	LINC00680|k562|ENSG00000135486|dwEE	chr12	54282267	54282300	EIF4G2|K562	33
chr12	54281441	54282441	LINC00680|k562|ENSG00000135486|dwEE	chr12	54282393	54282401	FAM120A|K562	8
chr12	54281441	54282441	LINC00680|k562|ENSG00000135486|dwEE	chr12	54282393	54282401	IGF2BP1|K562	8
chr12	54281441	54282441	LINC00680|k562|ENSG00000135486|dwEE	chr12	54281467	54281519	SLBP|K562	52
chr12	54281441	54282441	LINC00680|k562|ENSG00000135486|dwEE	chr12	54281926	54281939	RPS3|HepG2	13
chr12	54281441	54282441	LINC00680|k562|ENSG00000135486|dwEE	chr12	54281928	54281936	SUPV3L1|HepG2	8
chr12	54281441	54282441	LINC00680|k562|ENSG00000135486|dwEE	chr12	54282393	54282398	TIA1|K562	5
chr12	54281441	54282441	LINC00680|k562|ENSG00000135486|dwEE	chr12	54281929	54281939	EIF3D|HepG2	10
chr12	54281441	54282441	LINC00680|k562|ENSG00000135486|dwEE	chr12	54281666	54281680	SMNDC1|K562	14
chr12	54281441	54282441	LINC00680|k562|ENSG00000135486|dwEE	chr12	54281793	54281804	TROVE2|K562	11
chr12	54281441	54282441	LINC00680|k562|ENSG00000135486|dwEE	chr12	54282393	54282397	TARDBP|K562	4
chr12	54281441	54282441	LINC00680|k562|ENSG00000135486|dwEE	chr12	54282298	54282301	DGCR8|K562	3
chr12	54281441	54282441	LINC00680|k562|ENSG00000135486|dwEE	chr12	54281470	54281507	HNRNPUL1|K562	37
chr12	54281441	54282441	LINC00680|k562|ENSG00000135486|dwEE	chr12	54282087	54282101	FMR1|K562	14
chr12	54281441	54282441	LINC00680|k562|ENSG00000135486|dwEE	chr12	54282267	54282300	TARDBP|K562	33
chr12	54281441	54282441	LINC00680|k562|ENSG00000135486|dwEE	chr12	54281913	54281942	PUS1|K562	29
chr12	54281441	54282441	LINC00680|k562|ENSG00000135486|dwEE	chr12	54281491	54281534	RBM5|HepG2	43
chr12	54281441	54282441	LINC00680|k562|ENSG00000135486|dwEE	chr12	54281919	54281941	UCHL5|K562	22
chr12	54281441	54282441	LINC00680|k562|ENSG00000135486|dwEE	chr12	54281474	54281502	SUB1|HepG2	28
chr12	54281441	54282441	LINC00680|k562|ENSG00000135486|dwEE	chr12	54282267	54282274	GRWD1|HepG2	7
chr12	54281441	54282441	LINC00680|k562|ENSG00000135486|dwEE	chr12	54282408	54282433	EFTUD2|K562	25
chr12	54281441	54282441	LINC00680|k562|ENSG00000135486|dwEE	chr12	54281903	54281941	UCHL5|HepG2	38
chr12	54281441	54282441	LINC00680|k562|ENSG00000135486|dwEE	chr12	54281788	54281806	BUD13|HepG2	18
chr12	54281441	54282441	LINC00680|k562|ENSG00000135486|dwEE	chr12	54281787	54281828	SF3B1|K562	41
chr12	54281441	54282441	LINC00680|k562|ENSG00000135486|dwEE	chr12	54281483	54281493	EIF3H|HepG2	10
chr12	54281441	54282441	LINC00680|k562|ENSG00000135486|dwEE	chr12	54281898	54281942	SRSF7|K562	44
chr12	54281441	54282441	LINC00680|k562|ENSG00000135486|dwEE	chr12	54281936	54281941	ZNF622|K562	5
chr12	54281441	54282441	LINC00680|k562|ENSG00000135486|dwEE	chr12	54281902	54281935	SRSF1|K562	33
chr12	54281441	54282441	LINC00680|k562|ENSG00000135486|dwEE	chr12	54281441	54281450	DDX3X|K562	9
chr12	54281441	54282441	LINC00680|k562|ENSG00000135486|dwEE	chr12	54281794	54281803	LIN28B|HepG2	9
chr12	54281441	54282441	LINC00680|k562|ENSG00000135486|dwEE	chr12	54282391	54282418	U2AF2|HepG2	27
chr12	54281441	54282441	LINC00680|k562|ENSG00000135486|dwEE	chr12	54282392	54282403	FXR1|K562	11
chr12	54281441	54282441	LINC00680|k562|ENSG00000135486|dwEE	chr12	54282088	54282105	EIF3H|HepG2	17
chr12	54281441	54282441	LINC00680|k562|ENSG00000135486|dwEE	chr12	54281544	54281604	KHSRP|K562	60
chr12	54281441	54282441	LINC00680|k562|ENSG00000135486|dwEE	chr12	54281474	54281503	TAF15|HepG2	29
chr12	54281441	54282441	LINC00680|k562|ENSG00000135486|dwEE	chr12	54281794	54281809	DHX30|HepG2	15
chr12	54281441	54282441	LINC00680|k562|ENSG00000135486|dwEE	chr12	54282069	54282086	LSM11|K562	17
chr12	54281441	54282441	LINC00680|k562|ENSG00000135486|dwEE	chr12	54281879	54281905	AKAP8L|K562	26
chr12	54281441	54282441	LINC00680|k562|ENSG00000135486|dwEE	chr12	54282088	54282102	RBM27|K562	14
chr12	54281441	54282441	LINC00680|k562|ENSG00000135486|dwEE	chr12	54282089	54282102	RBFOX2|K562	13
chr12	54281441	54282441	LINC00680|k562|ENSG00000135486|dwEE	chr12	54282348	54282365	SF3B4|K562	17
chr12	54281441	54282441	LINC00680|k562|ENSG00000135486|dwEE	chr12	54281793	54281813	AKAP8L|K562	20
chr12	54281441	54282441	LINC00680|k562|ENSG00000135486|dwEE	chr12	54282088	54282104	GTF2F1|K562	16
chr12	54281441	54282441	LINC00680|k562|ENSG00000135486|dwEE	chr12	54282088	54282102	ZNF622|K562	14
chr12	54281441	54282441	LINC00680|k562|ENSG00000135486|dwEE	chr12	54281759	54281807	HNRNPL|HepG2	48
chr12	54281441	54282441	LINC00680|k562|ENSG00000135486|dwEE	chr12	54282278	54282298	HNRNPM|K562	20
chr12	54281441	54282441	LINC00680|k562|ENSG00000135486|dwEE	chr12	54282089	54282113	HNRNPM|HepG2	24
chr12	54281441	54282441	LINC00680|k562|ENSG00000135486|dwEE	chr12	54281886	54281941	SRSF7|K562	55
chr12	54281441	54282441	LINC00680|k562|ENSG00000135486|dwEE	chr12	54281972	54282012	PRPF8|K562	40
chr12	54281441	54282441	LINC00680|k562|ENSG00000135486|dwEE	chr12	54281794	54281803	HNRNPK|K562	9
chr12	54281441	54282441	LINC00680|k562|ENSG00000135486|dwEE	chr12	54281912	54281941	FAM120A|K562	29
chr12	54281441	54282441	LINC00680|k562|ENSG00000135486|dwEE	chr12	54281470	54281501	DHX30|HepG2	31
chr12	54281441	54282441	LINC00680|k562|ENSG00000135486|dwEE	chr12	54281918	54281940	RBM22|K562	22
chr12	54281441	54282441	LINC00680|k562|ENSG00000135486|dwEE	chr12	54281468	54281503	LSM11|K562	35
chr12	54281441	54282441	LINC00680|k562|ENSG00000135486|dwEE	chr12	54282088	54282103	KHDRBS1|K562	15
chr12	54281441	54282441	LINC00680|k562|ENSG00000135486|dwEE	chr12	54281903	54281941	LSM11|HepG2	38
chr12	54281441	54282441	LINC00680|k562|ENSG00000135486|dwEE	chr12	54281906	54281934	HNRNPC|HepG2	28
chr12	54281441	54282441	LINC00680|k562|ENSG00000135486|dwEE	chr12	54282088	54282108	XRCC6|K562	20
chr12	54281441	54282441	LINC00680|k562|ENSG00000135486|dwEE	chr12	54281885	54281896	CSTF2T|K562	11
chr12	54281441	54282441	LINC00680|k562|ENSG00000135486|dwEE	chr12	54282089	54282105	RPS3|K562	16
chr12	54281441	54282441	LINC00680|k562|ENSG00000135486|dwEE	chr12	54281633	54281651	PRPF8|K562	18
chr12	54281441	54282441	LINC00680|k562|ENSG00000135486|dwEE	chr12	54282394	54282417	PTBP1|HepG2	23
chr12	54281441	54282441	LINC00680|k562|ENSG00000135486|dwEE	chr12	54282393	54282417	LIN28B|K562	24
chr12	54281441	54282441	LINC00680|k562|ENSG00000135486|dwEE	chr12	54281903	54281920	BUD13|K562	17
chr12	54281441	54282441	LINC00680|k562|ENSG00000135486|dwEE	chr12	54282292	54282299	EXOSC5|K562	7
chr12	54281441	54282441	LINC00680|k562|ENSG00000135486|dwEE	chr12	54281940	54281942	DHX30|HepG2	2
chr12	54281441	54282441	LINC00680|k562|ENSG00000135486|dwEE	chr12	54281794	54281805	RBM15|K562	11
chr12	54281441	54282441	LINC00680|k562|ENSG00000135486|dwEE	chr12	54282089	54282106	FAM120A|HepG2	17
chr12	54281441	54282441	LINC00680|k562|ENSG00000135486|dwEE	chr12	54282430	54282456	YBX3|K562	11
chr12	54281441	54282441	LINC00680|k562|ENSG00000135486|dwEE	chr12	54281796	54281805	U2AF2|K562	9
chr12	54281441	54282441	LINC00680|k562|ENSG00000135486|dwEE	chr12	54281889	54281922	SAFB2|K562	33
chr12	54281441	54282441	LINC00680|k562|ENSG00000135486|dwEE	chr12	54282393	54282408	NCBP2|HepG2	15
chr12	54281441	54282441	LINC00680|k562|ENSG00000135486|dwEE	chr12	54281604	54281681	KHSRP|K562	77
chr12	54281441	54282441	LINC00680|k562|ENSG00000135486|dwEE	chr12	54281794	54281817	MTPAP|K562	23
chr12	54281441	54282441	LINC00680|k562|ENSG00000135486|dwEE	chr12	54281749	54281773	SF3B4|HepG2	24
chr12	54281441	54282441	LINC00680|k562|ENSG00000135486|dwEE	chr12	54282287	54282301	NONO|K562	14
chr12	54281441	54282441	LINC00680|k562|ENSG00000135486|dwEE	chr12	54281672	54281675	TAF15|HepG2	3
chr12	54281441	54282441	LINC00680|k562|ENSG00000135486|dwEE	chr12	54281516	54281530	KHSRP|K562	14
chr12	54281441	54282441	LINC00680|k562|ENSG00000135486|dwEE	chr12	54281794	54281799	DROSHA|K562	5
chr12	54281441	54282441	LINC00680|k562|ENSG00000135486|dwEE	chr12	54282394	54282427	PRPF8|K562	33
chr12	54281441	54282441	LINC00680|k562|ENSG00000135486|dwEE	chr12	54281504	54281514	RBM15|K562	10
chr12	54281441	54282441	LINC00680|k562|ENSG00000135486|dwEE	chr12	54281794	54281812	LARP4|K562	18
chr12	54281441	54282441	LINC00680|k562|ENSG00000135486|dwEE	chr12	54282089	54282098	NOLC1|K562	9
chr12	54281441	54282441	LINC00680|k562|ENSG00000135486|dwEE	chr12	54282428	54282459	TBRG4|HepG2	13
chr12	54281441	54282441	LINC00680|k562|ENSG00000135486|dwEE	chr12	54282270	54282302	RPS3|K562	32
chr12	54281441	54282441	LINC00680|k562|ENSG00000135486|dwEE	chr12	54282057	54282111	GPKOW|K562	54
chr12	54281441	54282441	LINC00680|k562|ENSG00000135486|dwEE	chr12	54281602	54281677	KHSRP|K562	75
chr12	54281441	54282441	LINC00680|k562|ENSG00000135486|dwEE	chr12	54282393	54282402	SND1|HepG2	9
chr12	54281441	54282441	LINC00680|k562|ENSG00000135486|dwEE	chr12	54281794	54281801	DDX59|HepG2	7
chr12	54281441	54282441	LINC00680|k562|ENSG00000135486|dwEE	chr12	54282264	54282286	FAM120A|K562	22
chr12	54281441	54282441	LINC00680|k562|ENSG00000135486|dwEE	chr12	54281788	54281815	SND1|HepG2	27
chr12	54281441	54282441	LINC00680|k562|ENSG00000135486|dwEE	chr12	54282088	54282115	CPSF6|K562	27
chr12	54281441	54282441	LINC00680|k562|ENSG00000135486|dwEE	chr12	54281928	54281942	BUD13|HepG2	14
chr12	54281441	54282441	LINC00680|k562|ENSG00000135486|dwEE	chr12	54281794	54281814	BUD13|K562	20
chr12	54281441	54282441	LINC00680|k562|ENSG00000135486|dwEE	chr12	54282394	54282403	CSTF2T|K562	9
chr12	54281441	54282441	LINC00680|k562|ENSG00000135486|dwEE	chr12	54282088	54282098	KHDRBS1|K562	10
chr12	54281441	54282441	LINC00680|k562|ENSG00000135486|dwEE	chr12	54282429	54282456	YBX3|K562	12
chr12	54281441	54282441	LINC00680|k562|ENSG00000135486|dwEE	chr12	54281459	54281504	EIF3H|HepG2	45
chr12	54281441	54282441	LINC00680|k562|ENSG00000135486|dwEE	chr12	54282269	54282299	U2AF1|HepG2	30
chr12	54281441	54282441	LINC00680|k562|ENSG00000135486|dwEE	chr12	54282272	54282295	HNRNPUL1|HepG2	23
chr12	54281441	54282441	LINC00680|k562|ENSG00000135486|dwEE	chr12	54281469	54281506	CSTF2|HepG2	37
chr12	54281441	54282441	LINC00680|k562|ENSG00000135486|dwEE	chr12	54282092	54282112	RBM5|HepG2	20
chr12	54281441	54282441	LINC00680|k562|ENSG00000135486|dwEE	chr12	54281503	54281512	GRWD1|HepG2	9
chr12	54281441	54282441	LINC00680|k562|ENSG00000135486|dwEE	chr12	54281794	54281811	UPF1|K562	17
chr12	54281441	54282441	LINC00680|k562|ENSG00000135486|dwEE	chr12	54282278	54282301	DDX3X|HepG2	23
chr12	54281441	54282441	LINC00680|k562|ENSG00000135486|dwEE	chr12	54281462	54281503	RPS11|K562	41
chr12	54281441	54282441	LINC00680|k562|ENSG00000135486|dwEE	chr12	54281920	54281943	KHSRP|K562	23
chr12	54281441	54282441	LINC00680|k562|ENSG00000135486|dwEE	chr12	54282392	54282418	RBM15|K562	26
chr12	54281441	54282441	LINC00680|k562|ENSG00000135486|dwEE	chr12	54281493	54281503	SND1|K562	10
chr12	54281441	54282441	LINC00680|k562|ENSG00000135486|dwEE	chr12	54281463	54281503	TRA2A|HepG2	40
chr12	54281441	54282441	LINC00680|k562|ENSG00000135486|dwEE	chr12	54282270	54282292	CSTF2T|HepG2	22
chr12	54281441	54282441	LINC00680|k562|ENSG00000135486|dwEE	chr12	54281794	54281804	SUPV3L1|HepG2	10
chr12	54281441	54282441	LINC00680|k562|ENSG00000135486|dwEE	chr12	54282393	54282403	DDX6|K562	10
chr12	54281441	54282441	LINC00680|k562|ENSG00000135486|dwEE	chr12	54282088	54282105	POLR2G|HepG2	17
chr12	54281441	54282441	LINC00680|k562|ENSG00000135486|dwEE	chr12	54281905	54281941	FTO|K562	36
chr12	54281441	54282441	LINC00680|k562|ENSG00000135486|dwEE	chr12	54282088	54282114	TRA2A|HepG2	26
chr12	54281441	54282441	LINC00680|k562|ENSG00000135486|dwEE	chr12	54281794	54281804	PPIG|HepG2	10
chr12	54281441	54282441	LINC00680|k562|ENSG00000135486|dwEE	chr12	54282392	54282415	PRPF8|K562	23
chr12	54281441	54282441	LINC00680|k562|ENSG00000135486|dwEE	chr12	54282392	54282417	NKRF|HepG2	25
chr12	54281441	54282441	LINC00680|k562|ENSG00000135486|dwEE	chr12	54281908	54281942	SLBP|K562	34
chr12	54281441	54282441	LINC00680|k562|ENSG00000135486|dwEE	chr12	54281760	54281806	SF3A3|HepG2	46
chr12	54281441	54282441	LINC00680|k562|ENSG00000135486|dwEE	chr12	54281929	54281943	EIF3H|HepG2	14
chr12	54281441	54282441	LINC00680|k562|ENSG00000135486|dwEE	chr12	54281479	54281496	XRCC6|HepG2	17
chr12	54281441	54282441	LINC00680|k562|ENSG00000135486|dwEE	chr12	54281888	54281914	DGCR8|HepG2	26
chr12	54281441	54282441	LINC00680|k562|ENSG00000135486|dwEE	chr12	54281792	54281813	BUD13|HepG2	21
chr12	54281441	54282441	LINC00680|k562|ENSG00000135486|dwEE	chr12	54282393	54282416	TRA2A|K562	23
chr12	54281441	54282441	LINC00680|k562|ENSG00000135486|dwEE	chr12	54281793	54281820	DGCR8|K562	27
chr12	54281441	54282441	LINC00680|k562|ENSG00000135486|dwEE	chr12	54281918	54281936	LIN28B|K562	18
chr12	54281441	54282441	LINC00680|k562|ENSG00000135486|dwEE	chr12	54282088	54282105	NCBP2|HepG2	17
chr12	54281441	54282441	LINC00680|k562|ENSG00000135486|dwEE	chr12	54281916	54281942	SRSF9|HepG2	26
chr12	54281441	54282441	LINC00680|k562|ENSG00000135486|dwEE	chr12	54282268	54282313	XRCC6|HepG2	45
chr12	54281441	54282441	LINC00680|k562|ENSG00000135486|dwEE	chr12	54281575	54281596	CPSF7|HEK293	21
chr12	54281441	54282441	LINC00680|k562|ENSG00000135486|dwEE	chr12	54281858	54281884	EIF3D|HepG2	26
chr12	54281441	54282441	LINC00680|k562|ENSG00000135486|dwEE	chr12	54282089	54282112	TBRG4|K562	23
chr12	54281441	54282441	LINC00680|k562|ENSG00000135486|dwEE	chr12	54281489	54281511	RBM15|K562	22
chr12	54281441	54282441	LINC00680|k562|ENSG00000135486|dwEE	chr12	54281921	54281941	NCBP2|HepG2	20
chr12	54281441	54282441	LINC00680|k562|ENSG00000135486|dwEE	chr12	54281464	54281505	UPF1|K562	41
chr12	54281441	54282441	LINC00680|k562|ENSG00000135486|dwEE	chr12	54281937	54281942	DGCR8|HepG2	5
chr12	54281441	54282441	LINC00680|k562|ENSG00000135486|dwEE	chr12	54281476	54281503	RBM27|K562	27
chr12	54281441	54282441	LINC00680|k562|ENSG00000135486|dwEE	chr12	54282392	54282426	PPIL4|K562	34
chr12	54281441	54282441	LINC00680|k562|ENSG00000135486|dwEE	chr12	54281467	54281505	DDX3X|HepG2	38
chr12	54281441	54282441	LINC00680|k562|ENSG00000135486|dwEE	chr12	54281793	54281810	SRSF1|K562	17
chr12	54281441	54282441	LINC00680|k562|ENSG00000135486|dwEE	chr12	54282287	54282299	LIN28B|HepG2	12
chr12	54281441	54282441	LINC00680|k562|ENSG00000135486|dwEE	chr12	54282278	54282300	SND1|K562	22
chr12	54281441	54282441	LINC00680|k562|ENSG00000135486|dwEE	chr12	54281800	54281810	LIN28B|HepG2	10
chr12	54281441	54282441	LINC00680|k562|ENSG00000135486|dwEE	chr12	54281470	54281522	PRPF8|K562	52
chr12	54281441	54282441	LINC00680|k562|ENSG00000135486|dwEE	chr12	54281924	54281942	LARP4|HepG2	18
chr12	54281441	54282441	LINC00680|k562|ENSG00000135486|dwEE	chr12	54281935	54281939	DDX6|K562	4
chr12	54281441	54282441	LINC00680|k562|ENSG00000135486|dwEE	chr12	54281383	54281496	NUDT21|HEK293	55
chr12	54281441	54282441	LINC00680|k562|ENSG00000135486|dwEE	chr12	54281885	54281914	DDX6|HepG2	29
chr12	54281441	54282441	LINC00680|k562|ENSG00000135486|dwEE	chr12	54282270	54282301	FAM120A|HepG2	31
chr12	54281441	54282441	LINC00680|k562|ENSG00000135486|dwEE	chr12	54282089	54282114	SLTM|HepG2	25
chr12	54281441	54282441	LINC00680|k562|ENSG00000135486|dwEE	chr12	54282393	54282403	SRSF9|HepG2	10
chr12	54281441	54282441	LINC00680|k562|ENSG00000135486|dwEE	chr12	54281907	54281941	METAP2|K562	34
chr12	54281441	54282441	LINC00680|k562|ENSG00000135486|dwEE	chr12	54282221	54282257	ZNF622|K562	36
chr12	54281441	54282441	LINC00680|k562|ENSG00000135486|dwEE	chr12	54281493	54281503	NCBP2|HepG2	10
chr12	54281441	54282441	LINC00680|k562|ENSG00000135486|dwEE	chr12	54282298	54282301	PUS1|K562	3
chr12	54281441	54282441	LINC00680|k562|ENSG00000135486|dwEE	chr12	54281972	54282005	LSM11|K562	33
chr12	54281441	54282441	LINC00680|k562|ENSG00000135486|dwEE	chr12	54281439	54281494	LSM11|HepG2	53
chr12	54281441	54282441	LINC00680|k562|ENSG00000135486|dwEE	chr12	54282285	54282301	RPS5|HepG2	16
chr12	54281441	54282441	LINC00680|k562|ENSG00000135486|dwEE	chr12	54281884	54281928	RBM22|HepG2	44
chr12	54281441	54282441	LINC00680|k562|ENSG00000135486|dwEE	chr12	54281902	54281922	SND1|K562	20
chr12	54281441	54282441	LINC00680|k562|ENSG00000135486|dwEE	chr12	54282264	54282333	PRPF8|HepG2	69
chr12	54281441	54282441	LINC00680|k562|ENSG00000135486|dwEE	chr12	54282219	54282260	ZNF622|K562	41
chr12	54281441	54282441	LINC00680|k562|ENSG00000135486|dwEE	chr12	54282270	54282301	TAF15|K562	31
chr12	54281441	54282441	LINC00680|k562|ENSG00000135486|dwEE	chr12	54282267	54282301	PTBP1|K562	34
chr12	54281441	54282441	LINC00680|k562|ENSG00000135486|dwEE	chr12	54281460	54281503	DGCR8|K562	43
chr12	54281441	54282441	LINC00680|k562|ENSG00000135486|dwEE	chr12	54281793	54281813	BUD13|K562	20
chr12	54281441	54282441	LINC00680|k562|ENSG00000135486|dwEE	chr12	54281794	54281814	SLTM|K562	20
chr12	54281441	54282441	LINC00680|k562|ENSG00000135486|dwEE	chr12	54281469	54281503	SND1|K562	34
chr12	54281441	54282441	LINC00680|k562|ENSG00000135486|dwEE	chr12	54281794	54281808	TROVE2|K562	14
chr12	54281441	54282441	LINC00680|k562|ENSG00000135486|dwEE	chr12	54282222	54282250	YBX3|K562	28
chr12	54281441	54282441	LINC00680|k562|ENSG00000135486|dwEE	chr12	54281918	54281942	EXOSC5|K562	24
chr12	54281441	54282441	LINC00680|k562|ENSG00000135486|dwEE	chr12	54282344	54282360	PRPF8|K562	16
chr12	54281441	54282441	LINC00680|k562|ENSG00000135486|dwEE	chr12	54281902	54281938	XRN2|K562	36
chr12	54281441	54282441	LINC00680|k562|ENSG00000135486|dwEE	chr12	54281615	54281628	GTF2F1|HepG2	13
chr12	54281441	54282441	LINC00680|k562|ENSG00000135486|dwEE	chr12	54281918	54281942	LARP4|HepG2	24
chr12	54281441	54282441	LINC00680|k562|ENSG00000135486|dwEE	chr12	54282393	54282394	RBM15|HepG2	1
chr12	54281441	54282441	LINC00680|k562|ENSG00000135486|dwEE	chr12	54281796	54281805	QKI|K562	9
chr12	54281441	54282441	LINC00680|k562|ENSG00000135486|dwEE	chr12	54282089	54282108	HNRNPUL1|HepG2	19
chr12	54281441	54282441	LINC00680|k562|ENSG00000135486|dwEE	chr12	54282089	54282110	IGF2BP3|HepG2	21
chr12	54281441	54282441	LINC00680|k562|ENSG00000135486|dwEE	chr12	54281794	54281811	SLTM|K562	17
chr12	54281441	54282441	LINC00680|k562|ENSG00000135486|dwEE	chr12	54281451	54281497	SRSF1|K562	46
chr12	54281441	54282441	LINC00680|k562|ENSG00000135486|dwEE	chr12	54282088	54282110	LSM11|HepG2	22
chr12	54281441	54282441	LINC00680|k562|ENSG00000135486|dwEE	chr12	54282089	54282102	FXR2|K562	13
chr12	54281441	54282441	LINC00680|k562|ENSG00000135486|dwEE	chr12	54282283	54282291	RBFOX2|K562	8
chr12	54281441	54282441	LINC00680|k562|ENSG00000135486|dwEE	chr12	54282088	54282105	AGGF1|HepG2	17
chr12	54281441	54282441	LINC00680|k562|ENSG00000135486|dwEE	chr12	54281477	54281503	NCBP2|K562	26
chr12	54281441	54282441	LINC00680|k562|ENSG00000135486|dwEE	chr12	54282276	54282300	AGGF1|HepG2	24
chr12	54281441	54282441	LINC00680|k562|ENSG00000135486|dwEE	chr12	54281480	54281499	RBM22|HepG2	19
chr12	54281441	54282441	LINC00680|k562|ENSG00000135486|dwEE	chr12	54282287	54282300	DDX55|K562	13
chr12	54281441	54282441	LINC00680|k562|ENSG00000135486|dwEE	chr12	54282393	54282417	UCHL5|HepG2	24
chr12	54281441	54282441	LINC00680|k562|ENSG00000135486|dwEE	chr12	54281978	54281984	MTPAP|K562	6
chr12	54281441	54282441	LINC00680|k562|ENSG00000135486|dwEE	chr12	54282276	54282295	XRCC6|HepG2	19
chr12	54281441	54282441	LINC00680|k562|ENSG00000135486|dwEE	chr12	54282268	54282301	SND1|HepG2	33
chr12	54281441	54282441	LINC00680|k562|ENSG00000135486|dwEE	chr12	54281467	54281503	BUD13|K562	36
chr12	54281441	54282441	LINC00680|k562|ENSG00000135486|dwEE	chr12	54281863	54281900	LSM11|HepG2	37
chr12	54281441	54282441	LINC00680|k562|ENSG00000135486|dwEE	chr12	54281794	54281808	UCHL5|HepG2	14
chr12	54281441	54282441	LINC00680|k562|ENSG00000135486|dwEE	chr12	54281852	54281901	HLTF|K562	49
chr12	54281441	54282441	LINC00680|k562|ENSG00000135486|dwEE	chr12	54281494	54281502	SLTM|K562	8
chr12	54281441	54282441	LINC00680|k562|ENSG00000135486|dwEE	chr12	54282089	54282115	AUH|HepG2	26
chr12	54281441	54282441	LINC00680|k562|ENSG00000135486|dwEE	chr12	54282086	54282098	NKRF|HepG2	12
chr12	54281441	54282441	LINC00680|k562|ENSG00000135486|dwEE	chr12	54281795	54281801	PTBP1|K562	6
chr12	54281441	54282441	LINC00680|k562|ENSG00000135486|dwEE	chr12	54282393	54282394	RPS11|K562	1
chr12	54281441	54282441	LINC00680|k562|ENSG00000135486|dwEE	chr12	54281884	54281940	BCCIP|HepG2	56
chr12	54281441	54282441	LINC00680|k562|ENSG00000135486|dwEE	chr12	54282041	54282102	SF3B1|K562	61
chr12	54281441	54282441	LINC00680|k562|ENSG00000135486|dwEE	chr12	54282292	54282300	XRCC6|K562	8
chr12	54281441	54282441	LINC00680|k562|ENSG00000135486|dwEE	chr12	54282389	54282435	BUD13|K562	46
chr12	54281441	54282441	LINC00680|k562|ENSG00000135486|dwEE	chr12	54282393	54282402	RPS3|HepG2	9
chr12	54281441	54282441	LINC00680|k562|ENSG00000135486|dwEE	chr12	54281893	54281941	FASTKD2|HepG2	48
chr12	54281441	54282441	LINC00680|k562|ENSG00000135486|dwEE	chr12	54281907	54281949	RBM15|HepG2	42
chr12	54281441	54282441	LINC00680|k562|ENSG00000135486|dwEE	chr12	54281469	54281502	NOLC1|K562	33
chr12	54281441	54282441	LINC00680|k562|ENSG00000135486|dwEE	chr12	54281491	54281503	ZNF622|K562	12
chr12	54281441	54282441	LINC00680|k562|ENSG00000135486|dwEE	chr12	54281472	54281510	IGF2BP3|HepG2	38
chr12	54281441	54282441	LINC00680|k562|ENSG00000135486|dwEE	chr12	54281793	54281825	GRSF1|HepG2	32
chr12	54281441	54282441	LINC00680|k562|ENSG00000135486|dwEE	chr12	54281870	54281901	PPIG|HepG2	31
chr12	54281441	54282441	LINC00680|k562|ENSG00000135486|dwEE	chr12	54282022	54282056	TIAL1|HeLa	34
chr12	54281441	54282441	LINC00680|k562|ENSG00000135486|dwEE	chr12	54281882	54281890	DDX24|K562	8
chr12	54281441	54282441	LINC00680|k562|ENSG00000135486|dwEE	chr12	54282270	54282300	FASTKD2|HepG2	30
chr12	54281441	54282441	LINC00680|k562|ENSG00000135486|dwEE	chr12	54281466	54281503	AGGF1|K562	37
chr12	54281441	54282441	LINC00680|k562|ENSG00000135486|dwEE	chr12	54281910	54281942	BCCIP|HepG2	32
chr12	54281441	54282441	LINC00680|k562|ENSG00000135486|dwEE	chr12	54282051	54282070	EFTUD2|HepG2	19
chr12	54281441	54282441	LINC00680|k562|ENSG00000135486|dwEE	chr12	54281936	54281942	RBM27|K562	6
chr12	54281441	54282441	LINC00680|k562|ENSG00000135486|dwEE	chr12	54281784	54281809	KHSRP|K562	25
chr12	54281441	54282441	LINC00680|k562|ENSG00000135486|dwEE	chr12	54281974	54282014	EFTUD2|K562	40
chr12	54281441	54282441	LINC00680|k562|ENSG00000135486|dwEE	chr12	54282394	54282402	U2AF1|HepG2	8
chr12	54281441	54282441	LINC00680|k562|ENSG00000135486|dwEE	chr12	54281927	54281942	GNL3|K562	15
chr12	54281441	54282441	LINC00680|k562|ENSG00000135486|dwEE	chr12	54282392	54282420	DHX30|HepG2	28
chr12	54281441	54282441	LINC00680|k562|ENSG00000135486|dwEE	chr12	54282264	54282300	QKI|K562	36
chr12	54281441	54282441	LINC00680|k562|ENSG00000135486|dwEE	chr12	54282393	54282401	SRSF1|K562	8
chr12	54281441	54282441	LINC00680|k562|ENSG00000135486|dwEE	chr12	54282085	54282111	SMNDC1|K562	26
chr12	54281441	54282441	LINC00680|k562|ENSG00000135486|dwEE	chr12	54281493	54281503	EIF3D|HepG2	10
chr12	54281441	54282441	LINC00680|k562|ENSG00000135486|dwEE	chr12	54282393	54282395	DDX55|HepG2	2
chr12	54281441	54282441	LINC00680|k562|ENSG00000135486|dwEE	chr12	54282277	54282300	ZNF622|K562	23
chr12	54281441	54282441	LINC00680|k562|ENSG00000135486|dwEE	chr12	54281911	54281941	CSTF2|HepG2	30
chr12	54281441	54282441	LINC00680|k562|ENSG00000135486|dwEE	chr12	54281931	54281941	SF3B1|K562	10
chr12	54281441	54282441	LINC00680|k562|ENSG00000135486|dwEE	chr12	54281918	54281933	LIN28B|K562	15
chr12	54281441	54282441	LINC00680|k562|ENSG00000135486|dwEE	chr12	54281793	54281813	QKI|HepG2	20
chr12	54281441	54282441	LINC00680|k562|ENSG00000135486|dwEE	chr12	54281881	54281898	BUD13|K562	17
chr12	54281441	54282441	LINC00680|k562|ENSG00000135486|dwEE	chr12	54281928	54281941	NOLC1|K562	13
chr12	54281441	54282441	LINC00680|k562|ENSG00000135486|dwEE	chr12	54282267	54282300	METAP2|K562	33
chr12	54281441	54282441	LINC00680|k562|ENSG00000135486|dwEE	chr12	54282265	54282300	HLTF|K562	35
chr12	54281441	54282441	LINC00680|k562|ENSG00000135486|dwEE	chr12	54281928	54281941	ILF3|K562	13
chr12	54281441	54282441	LINC00680|k562|ENSG00000135486|dwEE	chr12	54282093	54282103	DDX59|HepG2	10
chr12	54281441	54282441	LINC00680|k562|ENSG00000135486|dwEE	chr12	54282089	54282109	PUS1|K562	20
chr12	54281441	54282441	LINC00680|k562|ENSG00000135486|dwEE	chr12	54282393	54282435	GRWD1|HepG2	42
chr12	54281441	54282441	LINC00680|k562|ENSG00000135486|dwEE	chr12	54281677	54281798	KHSRP|K562	121
chr12	54281441	54282441	LINC00680|k562|ENSG00000135486|dwEE	chr12	54282086	54282110	AGGF1|HepG2	24
chr12	54281441	54282441	LINC00680|k562|ENSG00000135486|dwEE	chr12	54282393	54282396	RPS5|K562	3
chr12	54281441	54282441	LINC00680|k562|ENSG00000135486|dwEE	chr12	54281917	54281940	SMNDC1|K562	23
chr12	54281441	54282441	LINC00680|k562|ENSG00000135486|dwEE	chr12	54281902	54281945	SRSF7|HepG2	43
chr12	54281441	54282441	LINC00680|k562|ENSG00000135486|dwEE	chr12	54281794	54281809	RPS11|K562	15
chr12	54281441	54282441	LINC00680|k562|ENSG00000135486|dwEE	chr12	54281467	54281503	FAM120A|K562	36
chr12	54281441	54282441	LINC00680|k562|ENSG00000135486|dwEE	chr12	54281794	54281807	DDX6|K562	13
chr12	54281441	54282441	LINC00680|k562|ENSG00000135486|dwEE	chr12	54282279	54282301	RPS11|K562	22
chr12	54281441	54282441	LINC00680|k562|ENSG00000135486|dwEE	chr12	54282278	54282301	BUD13|K562	23
chr12	54281441	54282441	LINC00680|k562|ENSG00000135486|dwEE	chr12	54282089	54282113	SAFB2|K562	24
chr12	54281441	54282441	LINC00680|k562|ENSG00000135486|dwEE	chr12	54281505	54281506	UCHL5|K562	1
chr12	54281441	54282441	LINC00680|k562|ENSG00000135486|dwEE	chr12	54282086	54282099	AARS|K562	13
chr12	54281441	54282441	LINC00680|k562|ENSG00000135486|dwEE	chr12	54282262	54282300	UCHL5|HepG2	38
chr12	54281441	54282441	LINC00680|k562|ENSG00000135486|dwEE	chr12	54282270	54282298	DGCR8|K562	28
chr12	54281441	54282441	LINC00680|k562|ENSG00000135486|dwEE	chr12	54281794	54281807	DDX3X|K562	13
chr12	54281441	54282441	LINC00680|k562|ENSG00000135486|dwEE	chr12	54282037	54282086	SF3B4|K562	49
chr12	54281441	54282441	LINC00680|k562|ENSG00000135486|dwEE	chr12	54282405	54282436	EFTUD2|K562	31
chr12	54281441	54282441	LINC00680|k562|ENSG00000135486|dwEE	chr12	54282089	54282098	TROVE2|K562	9
chr12	54281441	54282441	LINC00680|k562|ENSG00000135486|dwEE	chr12	54282296	54282301	HNRNPL|K562	5
chr12	54281441	54282441	LINC00680|k562|ENSG00000135486|dwEE	chr12	54282089	54282112	HLTF|K562	23
chr12	54281441	54282441	LINC00680|k562|ENSG00000135486|dwEE	chr12	54281477	54281503	HNRNPA1|HepG2	26
chr12	54281441	54282441	LINC00680|k562|ENSG00000135486|dwEE	chr12	54282431	54282486	PPIL4|K562	10
chr12	54281441	54282441	LINC00680|k562|ENSG00000135486|dwEE	chr12	54281491	54281503	DGCR8|K562	12
chr12	54281441	54282441	LINC00680|k562|ENSG00000135486|dwEE	chr12	54282393	54282408	RBFOX2|K562	15
chr12	54281441	54282441	LINC00680|k562|ENSG00000135486|dwEE	chr12	54281794	54281831	GRSF1|HepG2	37
chr12	54281441	54282441	LINC00680|k562|ENSG00000135486|dwEE	chr12	54281928	54281941	TAF15|K562	13
chr12	54281441	54282441	LINC00680|k562|ENSG00000135486|dwEE	chr12	54281885	54281941	DDX6|K562	56
chr12	54281441	54282441	LINC00680|k562|ENSG00000135486|dwEE	chr12	54282088	54282103	DDX42|K562	15
chr12	54281441	54282441	LINC00680|k562|ENSG00000135486|dwEE	chr12	54281900	54281909	GEMIN5|K562	9
chr12	54281441	54282441	LINC00680|k562|ENSG00000135486|dwEE	chr12	54281465	54281477	PPIL4|K562	12
chr12	54281441	54282441	LINC00680|k562|ENSG00000135486|dwEE	chr12	54282297	54282301	POLR2G|HepG2	4
chr12	54281441	54282441	LINC00680|k562|ENSG00000135486|dwEE	chr12	54281473	54281517	BUD13|HepG2	44
chr12	54281441	54282441	LINC00680|k562|ENSG00000135486|dwEE	chr12	54281468	54281476	YBX3|K562	8
chr12	54281441	54282441	LINC00680|k562|ENSG00000135486|dwEE	chr12	54281599	54281633	TAF15|HepG2	34
chr12	54281441	54282441	LINC00680|k562|ENSG00000135486|dwEE	chr12	54281907	54281942	AUH|HepG2	35
chr12	54281441	54282441	LINC00680|k562|ENSG00000135486|dwEE	chr12	54282089	54282102	TAF15|K562	13
chr12	54281441	54282441	LINC00680|k562|ENSG00000135486|dwEE	chr12	54282286	54282300	FAM120A|K562	14
chr12	54281441	54282441	LINC00680|k562|ENSG00000135486|dwEE	chr12	54282044	54282115	SF3B1|K562	71
chr12	54281441	54282441	LINC00680|k562|ENSG00000135486|dwEE	chr12	54282089	54282097	GRSF1|HepG2	8
chr12	54281441	54282441	LINC00680|k562|ENSG00000135486|dwEE	chr12	54281467	54281503	LARP7|HepG2	36
chr12	54281441	54282441	LINC00680|k562|ENSG00000135486|dwEE	chr12	54281794	54281811	IGF2BP2|K562	17
chr12	54281441	54282441	LINC00680|k562|ENSG00000135486|dwEE	chr12	54281465	54281507	POLR2G|HepG2	42
chr12	54281441	54282441	LINC00680|k562|ENSG00000135486|dwEE	chr12	54281794	54281800	LARP7|HepG2	6
chr12	54281441	54282441	LINC00680|k562|ENSG00000135486|dwEE	chr12	54281980	54281998	SMNDC1|K562	18
chr12	54281441	54282441	LINC00680|k562|ENSG00000135486|dwEE	chr12	54282438	54282480	BUD13|K562	3
chr12	54281441	54282441	LINC00680|k562|ENSG00000135486|dwEE	chr12	54282284	54282298	RPS5|K562	14
chr12	54281441	54282441	LINC00680|k562|ENSG00000135486|dwEE	chr12	54281970	54282010	PRPF8|K562	40
chr12	54281441	54282441	LINC00680|k562|ENSG00000135486|dwEE	chr12	54282271	54282281	PPIG|HepG2	10
chr12	54281441	54282441	LINC00680|k562|ENSG00000135486|dwEE	chr12	54282088	54282111	FXR1|K562	23
chr12	54281441	54282441	LINC00680|k562|ENSG00000135486|dwEE	chr12	54281899	54281918	LIN28B|K562	19
chr12	54281441	54282441	LINC00680|k562|ENSG00000135486|dwEE	chr12	54281462	54281498	U2AF2|HepG2	36
chr12	54281441	54282441	LINC00680|k562|ENSG00000135486|dwEE	chr12	54282275	54282301	FASTKD2|K562	26
chr12	54281441	54282441	LINC00680|k562|ENSG00000135486|dwEE	chr12	54282393	54282401	NOLC1|K562	8
chr12	54281441	54282441	LINC00680|k562|ENSG00000135486|dwEE	chr12	54281425	54281509	SUB1|HepG2	68
chr12	54281441	54282441	LINC00680|k562|ENSG00000135486|dwEE	chr12	54282091	54282097	FXR2|K562	6
chr12	54281441	54282441	LINC00680|k562|ENSG00000135486|dwEE	chr12	54282271	54282301	PTBP1|K562	30
chr12	54281441	54282441	LINC00680|k562|ENSG00000135486|dwEE	chr12	54281917	54281941	DGCR8|HepG2	24
chr12	54281441	54282441	LINC00680|k562|ENSG00000135486|dwEE	chr12	54281910	54281927	HNRNPU|K562	17
chr12	54281441	54282441	LINC00680|k562|ENSG00000135486|dwEE	chr12	54281475	54281503	U2AF1|K562	28
chr12	54281441	54282441	LINC00680|k562|ENSG00000135486|dwEE	chr12	54282273	54282296	U2AF1|HepG2	23
chr12	54281441	54282441	LINC00680|k562|ENSG00000135486|dwEE	chr12	54282393	54282438	UCHL5|HepG2	45
chr12	54281441	54282441	LINC00680|k562|ENSG00000135486|dwEE	chr12	54281495	54281503	UCHL5|K562	8
chr12	54281441	54282441	LINC00680|k562|ENSG00000135486|dwEE	chr12	54282270	54282300	DDX3X|K562	30
chr12	54281441	54282441	LINC00680|k562|ENSG00000135486|dwEE	chr12	54281542	54281580	TIA1|K562	38
chr12	54281441	54282441	LINC00680|k562|ENSG00000135486|dwEE	chr12	54282278	54282300	SUB1|HepG2	22
chr12	54281441	54282441	LINC00680|k562|ENSG00000135486|dwEE	chr12	54282274	54282300	AGGF1|K562	26
chr12	54281441	54282441	LINC00680|k562|ENSG00000135486|dwEE	chr12	54281470	54281510	IGF2BP1|K562	40
chr12	54281441	54282441	LINC00680|k562|ENSG00000135486|dwEE	chr12	54282089	54282102	MTPAP|K562	13
chr12	54281441	54282441	LINC00680|k562|ENSG00000135486|dwEE	chr12	54281493	54281509	SRSF7|K562	16
chr12	54281441	54282441	LINC00680|k562|ENSG00000135486|dwEE	chr12	54282393	54282406	ILF3|K562	13
chr12	54281441	54282441	LINC00680|k562|ENSG00000135486|dwEE	chr12	54281535	54281574	TAF15|HepG2	39
chr12	54281441	54282441	LINC00680|k562|ENSG00000135486|dwEE	chr12	54281473	54281504	SMNDC1|K562	31
chr12	54281441	54282441	LINC00680|k562|ENSG00000135486|dwEE	chr12	54281449	54281523	SRSF1|HepG2	74
chr12	54281441	54282441	LINC00680|k562|ENSG00000135486|dwEE	chr12	54282392	54282416	U2AF2|K562	24
chr12	54281441	54282441	LINC00680|k562|ENSG00000135486|dwEE	chr12	54281888	54281940	LARP7|K562	52
chr12	54281441	54282441	LINC00680|k562|ENSG00000135486|dwEE	chr12	54282392	54282419	AGGF1|K562	27
chr12	54281441	54282441	LINC00680|k562|ENSG00000135486|dwEE	chr12	54281906	54281942	YWHAG|K562	36
chr12	54281441	54282441	LINC00680|k562|ENSG00000135486|dwEE	chr12	54281910	54281942	SLBP|K562	32
chr12	54281441	54282441	LINC00680|k562|ENSG00000135486|dwEE	chr12	54282393	54282406	TRA2A|HepG2	13
chr12	54281441	54282441	LINC00680|k562|ENSG00000135486|dwEE	chr12	54282397	54282407	YBX3|K562	10
chr12	54281441	54282441	LINC00680|k562|ENSG00000135486|dwEE	chr12	54282393	54282397	RBM27|K562	4
chr12	54281441	54282441	LINC00680|k562|ENSG00000135486|dwEE	chr12	54281465	54281491	DGCR8|K562	26
chr12	54281441	54282441	LINC00680|k562|ENSG00000135486|dwEE	chr12	54281790	54281815	XRN2|K562	25
chr12	54281441	54282441	LINC00680|k562|ENSG00000135486|dwEE	chr12	54282288	54282292	HNRNPK|K562	4
chr12	54281441	54282441	LINC00680|k562|ENSG00000135486|dwEE	chr12	54281912	54281942	NPM1|K562	30
chr12	54281441	54282441	LINC00680|k562|ENSG00000135486|dwEE	chr12	54282089	54282103	ILF3|K562	14
chr12	54281441	54282441	LINC00680|k562|ENSG00000135486|dwEE	chr12	54281477	54281502	HNRNPL|HepG2	25
chr12	54281441	54282441	LINC00680|k562|ENSG00000135486|dwEE	chr12	54282393	54282402	FAM120A|HepG2	9
chr12	54281441	54282441	LINC00680|k562|ENSG00000135486|dwEE	chr12	54282393	54282418	SND1|K562	25
chr12	54281441	54282441	LINC00680|k562|ENSG00000135486|dwEE	chr12	54281893	54281942	RBM15|K562	49
chr12	54281441	54282441	LINC00680|k562|ENSG00000135486|dwEE	chr12	54281794	54281805	RBFOX2|K562	11
chr12	54281441	54282441	LINC00680|k562|ENSG00000135486|dwEE	chr12	54282275	54282300	RPS3|HepG2	25
chr12	54281441	54282441	LINC00680|k562|ENSG00000135486|dwEE	chr12	54281793	54281811	FASTKD2|HepG2	18
chr12	54281441	54282441	LINC00680|k562|ENSG00000135486|dwEE	chr12	54281475	54281507	RBM22|HepG2	32
chr12	54281441	54282441	LINC00680|k562|ENSG00000135486|dwEE	chr12	54281873	54281896	DDX55|K562	23
chr12	54281441	54282441	LINC00680|k562|ENSG00000135486|dwEE	chr12	54282089	54282104	SRSF9|HepG2	15
chr12	54281441	54282441	LINC00680|k562|ENSG00000135486|dwEE	chr12	54281793	54281805	EIF3D|HepG2	12
chr12	54281441	54282441	LINC00680|k562|ENSG00000135486|dwEE	chr12	54282207	54282250	GRWD1|HepG2	43
chr12	54281441	54282441	LINC00680|k562|ENSG00000135486|dwEE	chr12	54281462	54281503	RBFOX2|K562	41
chr12	54281441	54282441	LINC00680|k562|ENSG00000135486|dwEE	chr12	54282088	54282107	METAP2|K562	19
chr12	54281441	54282441	LINC00680|k562|ENSG00000135486|dwEE	chr12	54281473	54281504	XPO5|HepG2	31
chr12	54281441	54282441	LINC00680|k562|ENSG00000135486|dwEE	chr12	54281928	54281942	RBFOX2|K562	14
chr12	54281441	54282441	LINC00680|k562|ENSG00000135486|dwEE	chr12	54282089	54282100	RBM5|HepG2	11
chr12	54281441	54282441	LINC00680|k562|ENSG00000135486|dwEE	chr12	54281451	54281503	RPS3|HepG2	52
chr12	54281441	54282441	LINC00680|k562|ENSG00000135486|dwEE	chr12	54282394	54282425	SRSF7|K562	31
chr12	54281441	54282441	LINC00680|k562|ENSG00000135486|dwEE	chr12	54281516	54281591	TIA1|HepG2	75
chr12	54281441	54282441	LINC00680|k562|ENSG00000135486|dwEE	chr12	54282281	54282301	LIN28B|HepG2	20
chr12	54281441	54282441	LINC00680|k562|ENSG00000135486|dwEE	chr12	54281794	54281809	PUM2|K562	15
chr12	54281441	54282441	LINC00680|k562|ENSG00000135486|dwEE	chr12	54281801	54281824	YBX3|K562	23
chr12	54281441	54282441	LINC00680|k562|ENSG00000135486|dwEE	chr12	54281460	54281503	HNRNPM|K562	43
chr12	54281441	54282441	LINC00680|k562|ENSG00000135486|dwEE	chr12	54281660	54281676	SF3B1|K562	16
chr12	54281441	54282441	LINC00680|k562|ENSG00000135486|dwEE	chr12	54281611	54281675	TIA1|HepG2	64
chr12	54281441	54282441	LINC00680|k562|ENSG00000135486|dwEE	chr12	54282089	54282101	TAF15|HepG2	12
chr12	54281441	54282441	LINC00680|k562|ENSG00000135486|dwEE	chr12	54282089	54282108	TRA2A|K562	19
chr12	54281441	54282441	LINC00680|k562|ENSG00000135486|dwEE	chr12	54281897	54281938	FASTKD2|HepG2	41
chr12	54281441	54282441	LINC00680|k562|ENSG00000135486|dwEE	chr12	54281908	54281941	DDX3X|K562	33
chr12	54281441	54282441	LINC00680|k562|ENSG00000135486|dwEE	chr12	54281931	54281941	GNL3|K562	10
chr12	54281441	54282441	LINC00680|k562|ENSG00000135486|dwEE	chr12	54281794	54281805	MTPAP|K562	11
chr12	54281441	54282441	LINC00680|k562|ENSG00000135486|dwEE	chr12	54281909	54281912	PUM2|K562	3
chr12	54281441	54282441	LINC00680|k562|ENSG00000135486|dwEE	chr12	54281465	54281506	DDX42|K562	41
chr12	54281441	54282441	LINC00680|k562|ENSG00000135486|dwEE	chr12	54281794	54281817	LSM11|HepG2	23
chr12	54281441	54282441	LINC00680|k562|ENSG00000135486|dwEE	chr12	54282088	54282112	RBFOX2|K562	24
chr12	54281441	54282441	LINC00680|k562|ENSG00000135486|dwEE	chr12	54282267	54282301	AUH|HepG2	34
chr12	54281441	54282441	LINC00680|k562|ENSG00000135486|dwEE	chr12	54281794	54281813	LIN28B|K562	19
chr12	54281441	54282441	LINC00680|k562|ENSG00000135486|dwEE	chr12	54281794	54281801	NOLC1|HepG2	7
chr12	54281441	54282441	LINC00680|k562|ENSG00000135486|dwEE	chr12	54282276	54282300	RPS3|K562	24
chr12	54281441	54282441	LINC00680|k562|ENSG00000135486|dwEE	chr12	54281513	54281525	IGF2BP1|K562	12
chr12	54281441	54282441	LINC00680|k562|ENSG00000135486|dwEE	chr12	54281936	54281941	LIN28B|K562	5
chr12	54281441	54282441	LINC00680|k562|ENSG00000135486|dwEE	chr12	54282089	54282106	PPIG|HepG2	17
chr12	54281441	54282441	LINC00680|k562|ENSG00000135486|dwEE	chr12	54281932	54281941	TAF15|K562	9
chr12	54281441	54282441	LINC00680|k562|ENSG00000135486|dwEE	chr12	54281881	54281890	DDX6|K562	9
chr12	54281441	54282441	LINC00680|k562|ENSG00000135486|dwEE	chr12	54281914	54281942	HNRNPA1|K562	28
chr12	54281441	54282441	LINC00680|k562|ENSG00000135486|dwEE	chr12	54282089	54282109	EIF4G2|K562	20
chr12	54281441	54282441	LINC00680|k562|ENSG00000135486|dwEE	chr12	54281893	54281942	QKI|K562	49
chr12	54281441	54282441	LINC00680|k562|ENSG00000135486|dwEE	chr12	54282268	54282301	BUD13|HepG2	33
chr12	54281441	54282441	LINC00680|k562|ENSG00000135486|dwEE	chr12	54282391	54282431	SF3B4|K562	40
chr12	54281441	54282441	LINC00680|k562|ENSG00000135486|dwEE	chr12	54282393	54282429	GRWD1|HepG2	36
chr12	54281441	54282441	LINC00680|k562|ENSG00000135486|dwEE	chr12	54282393	54282415	TBRG4|K562	22
chr12	54281441	54282441	LINC00680|k562|ENSG00000135486|dwEE	chr12	54282269	54282303	SRSF1|K562	34
chr12	54281441	54282441	LINC00680|k562|ENSG00000135486|dwEE	chr12	54281504	54281530	SRSF1|K562	26
chr12	54281441	54282441	LINC00680|k562|ENSG00000135486|dwEE	chr12	54281890	54281942	NOLC1|HepG2	52
chr12	54281441	54282441	LINC00680|k562|ENSG00000135486|dwEE	chr12	54282278	54282297	HNRNPM|K562	19
chr12	54281441	54282441	LINC00680|k562|ENSG00000135486|dwEE	chr12	54282269	54282286	FXR2|K562	17
chr12	54281441	54282441	LINC00680|k562|ENSG00000135486|dwEE	chr12	54281909	54281941	HNRNPUL1|HepG2	32
chr12	54281441	54282441	LINC00680|k562|ENSG00000135486|dwEE	chr12	54281461	54281502	XRCC6|K562	41
chr12	54281441	54282441	LINC00680|k562|ENSG00000135486|dwEE	chr12	54281478	54281502	HNRNPA1|K562	24
chr12	54281441	54282441	LINC00680|k562|ENSG00000135486|dwEE	chr12	54281494	54281502	LSM11|HepG2	8
chr12	54281441	54282441	LINC00680|k562|ENSG00000135486|dwEE	chr12	54281459	54281504	TROVE2|K562	45
chr12	54281441	54282441	LINC00680|k562|ENSG00000135486|dwEE	chr12	54282279	54282300	DDX3X|K562	21
chr12	54281441	54282441	LINC00680|k562|ENSG00000135486|dwEE	chr12	54282088	54282098	NOL12|HepG2	10
chr12	54281441	54282441	LINC00680|k562|ENSG00000135486|dwEE	chr12	54282089	54282109	NCBP2|HepG2	20
chr12	54281441	54282441	LINC00680|k562|ENSG00000135486|dwEE	chr12	54282266	54282300	METAP2|K562	34
chr12	54281441	54282441	LINC00680|k562|ENSG00000135486|dwEE	chr12	54282268	54282290	RBFOX2|K562	22
chr12	54281441	54282441	LINC00680|k562|ENSG00000135486|dwEE	chr12	54282393	54282395	SUB1|HepG2	2
chr12	54281441	54282441	LINC00680|k562|ENSG00000135486|dwEE	chr12	54282290	54282301	TRA2A|HepG2	11
chr12	54281441	54282441	LINC00680|k562|ENSG00000135486|dwEE	chr12	54282281	54282320	EFTUD2|K562	39
chr12	54281441	54282441	LINC00680|k562|ENSG00000135486|dwEE	chr12	54282392	54282401	AKAP8L|K562	9
chr12	54281441	54282441	LINC00680|k562|ENSG00000135486|dwEE	chr12	54282269	54282301	EFTUD2|HepG2	32
chr12	54281441	54282441	LINC00680|k562|ENSG00000135486|dwEE	chr12	54282076	54282084	TIA1|K562	8
chr12	54281441	54282441	LINC00680|k562|ENSG00000135486|dwEE	chr12	54281476	54281502	YBX3|K562	26
chr12	54281441	54282441	LINC00680|k562|ENSG00000135486|dwEE	chr12	54281793	54281813	PPIL4|K562	20
chr12	54281441	54282441	LINC00680|k562|ENSG00000135486|dwEE	chr12	54281478	54281520	RBM15|HepG2	42
chr12	54281441	54282441	LINC00680|k562|ENSG00000135486|dwEE	chr12	54282095	54282098	DDX3X|HepG2	3
chr12	54281441	54282441	LINC00680|k562|ENSG00000135486|dwEE	chr12	54281923	54281938	PUM2|K562	15
chr12	54281441	54282441	LINC00680|k562|ENSG00000135486|dwEE	chr12	54282270	54282300	HNRNPU|K562	30
chr12	54281441	54282441	LINC00680|k562|ENSG00000135486|dwEE	chr12	54281902	54281943	TRA2A|HepG2	41
chr12	54281441	54282441	LINC00680|k562|ENSG00000135486|dwEE	chr12	54281794	54281808	SUGP2|HepG2	14
chr12	54281441	54282441	LINC00680|k562|ENSG00000135486|dwEE	chr12	54281875	54281897	LARP7|K562	22
chr12	54281441	54282441	LINC00680|k562|ENSG00000135486|dwEE	chr12	54281794	54281807	UPF1|K562	13
chr12	54281441	54282441	LINC00680|k562|ENSG00000135486|dwEE	chr12	54282407	54282430	YBX3|K562	23
chr12	54281441	54282441	LINC00680|k562|ENSG00000135486|dwEE	chr12	54281923	54281942	SUB1|HepG2	19
chr12	54281441	54282441	LINC00680|k562|ENSG00000135486|dwEE	chr12	54281795	54281802	AUH|HepG2	7
chr12	54281441	54282441	LINC00680|k562|ENSG00000135486|dwEE	chr12	54281901	54281921	PPIG|HepG2	20
chr12	54281441	54282441	LINC00680|k562|ENSG00000135486|dwEE	chr12	54282089	54282107	LIN28B|K562	18
chr12	54281441	54282441	LINC00680|k562|ENSG00000135486|dwEE	chr12	54282085	54282110	RBM15|HepG2	25
chr12	54281441	54282441	LINC00680|k562|ENSG00000135486|dwEE	chr12	54281797	54281806	HNRNPL|K562	9
chr12	54281441	54282441	LINC00680|k562|ENSG00000135486|dwEE	chr12	54281465	54281501	SUGP2|HepG2	36
chr12	54281441	54282441	LINC00680|k562|ENSG00000135486|dwEE	chr12	54281439	54281451	RPS3|HepG2	10
chr12	54281441	54282441	LINC00680|k562|ENSG00000135486|dwEE	chr12	54282089	54282110	SLTM|K562	21
chr12	54281441	54282441	LINC00680|k562|ENSG00000135486|dwEE	chr12	54282388	54282454	EFTUD2|HepG2	53
chr12	54281441	54282441	LINC00680|k562|ENSG00000135486|dwEE	chr12	54281924	54281936	RBFOX2|HepG2	12
chr12	54281441	54282441	LINC00680|k562|ENSG00000135486|dwEE	chr12	54281472	54281510	HNRNPM|HepG2	38
chr12	54281441	54282441	LINC00680|k562|ENSG00000135486|dwEE	chr12	54281794	54281802	PTBP1|K562	8
chr12	54281441	54282441	LINC00680|k562|ENSG00000135486|dwEE	chr12	54282392	54282404	LSM11|K562	12
chr12	54281441	54282441	LINC00680|k562|ENSG00000135486|dwEE	chr12	54282243	54282257	YBX3|K562	14
chr12	54281441	54282441	LINC00680|k562|ENSG00000135486|dwEE	chr12	54282410	54282425	GPKOW|K562	15
chr12	54281441	54282441	LINC00680|k562|ENSG00000135486|dwEE	chr12	54281791	54281814	PTBP1|HepG2	23
chr12	54281441	54282441	LINC00680|k562|ENSG00000135486|dwEE	chr12	54281901	54281941	NOLC1|K562	40
chr12	54281441	54282441	LINC00680|k562|ENSG00000135486|dwEE	chr12	54282275	54282300	CSTF2|HepG2	25
chr12	54281441	54282441	LINC00680|k562|ENSG00000135486|dwEE	chr12	54281494	54281504	MTPAP|K562	10
chr12	54281441	54282441	LINC00680|k562|ENSG00000135486|dwEE	chr12	54281447	54281462	PPIL4|K562	15
chr12	54281441	54282441	LINC00680|k562|ENSG00000135486|dwEE	chr12	54282087	54282101	GTF2F1|HepG2	14
chr12	54281441	54282441	LINC00680|k562|ENSG00000135486|dwEE	chr12	54281575	54281616	CSTF2|HeLa	41
chr12	54281441	54282441	LINC00680|k562|ENSG00000135486|dwEE	chr12	54281936	54281942	SUGP2|HepG2	6
chr12	54281441	54282441	LINC00680|k562|ENSG00000135486|dwEE	chr12	54282393	54282399	IGF2BP2|K562	6
chr12	54281441	54282441	LINC00680|k562|ENSG00000135486|dwEE	chr12	54281631	54281641	CDC40|HepG2	10
chr12	54281441	54282441	LINC00680|k562|ENSG00000135486|dwEE	chr12	54281794	54281814	ZNF622|K562	20
chr12	54281441	54282441	LINC00680|k562|ENSG00000135486|dwEE	chr12	54282266	54282300	LSM11|HepG2	34
chr12	54281441	54282441	LINC00680|k562|ENSG00000135486|dwEE	chr12	54282070	54282085	BUD13|HepG2	15
chr12	54281441	54282441	LINC00680|k562|ENSG00000135486|dwEE	chr12	54281554	54281576	PRPF8|K562	22
chr12	54281441	54282441	LINC00680|k562|ENSG00000135486|dwEE	chr12	54281794	54281795	SUGP2|HepG2	1
chr12	54281441	54282441	LINC00680|k562|ENSG00000135486|dwEE	chr12	54281451	54281455	FXR2|K562	4
chr12	54281441	54282441	LINC00680|k562|ENSG00000135486|dwEE	chr12	54281792	54281812	FXR2|K562	20
chr12	54281441	54282441	LINC00680|k562|ENSG00000135486|dwEE	chr12	54281979	54281999	LSM11|K562	20
chr12	54281441	54282441	LINC00680|k562|ENSG00000135486|dwEE	chr12	54282089	54282096	NOLC1|HepG2	7
chr12	54281441	54282441	LINC00680|k562|ENSG00000135486|dwEE	chr12	54281497	54281503	LIN28B|K562	6
chr12	54281441	54282441	LINC00680|k562|ENSG00000135486|dwEE	chr12	54281900	54281927	RBFOX2|K562	27
chr12	54281441	54282441	LINC00680|k562|ENSG00000135486|dwEE	chr12	54282270	54282301	ZRANB2|K562	31
chr12	54281441	54282441	LINC00680|k562|ENSG00000135486|dwEE	chr12	54282287	54282299	CSTF2T|K562	12
chr12	54281441	54282441	LINC00680|k562|ENSG00000135486|dwEE	chr12	54281935	54281941	KHDRBS1|K562	6
chr12	54281441	54282441	LINC00680|k562|ENSG00000135486|dwEE	chr12	54282091	54282101	UPF1|K562	10
chr12	54281441	54282441	LINC00680|k562|ENSG00000135486|dwEE	chr12	54281887	54281942	TRA2A|HepG2	55
chr12	54281441	54282441	LINC00680|k562|ENSG00000135486|dwEE	chr12	54281911	54281932	SF3B4|K562	21
chr12	54281441	54282441	LINC00680|k562|ENSG00000135486|dwEE	chr12	54282388	54282431	GPKOW|K562	43
chr12	54281441	54282441	LINC00680|k562|ENSG00000135486|dwEE	chr12	54281895	54281940	FXR2|K562	45
chr12	54281441	54282441	LINC00680|k562|ENSG00000135486|dwEE	chr12	54282272	54282301	NKRF|HepG2	29
chr12	54281441	54282441	LINC00680|k562|ENSG00000135486|dwEE	chr12	54281794	54281804	CSTF2|HepG2	10
chr12	54281441	54282441	LINC00680|k562|ENSG00000135486|dwEE	chr12	54282393	54282400	CSTF2T|K562	7
chr12	54281441	54282441	LINC00680|k562|ENSG00000135486|dwEE	chr12	54281495	54281502	SLTM|K562	7
chr12	54281441	54282441	LINC00680|k562|ENSG00000135486|dwEE	chr12	54282285	54282300	EIF3D|HepG2	15
chr12	54281441	54282441	LINC00680|k562|ENSG00000135486|dwEE	chr12	54282393	54282396	HNRNPA1|HepG2	3
chr12	54281441	54282441	LINC00680|k562|ENSG00000135486|dwEE	chr12	54281932	54281942	PUS1|K562	10
chr12	54281441	54282441	LINC00680|k562|ENSG00000135486|dwEE	chr12	54282089	54282104	SRSF7|K562	15
chr12	54281441	54282441	LINC00680|k562|ENSG00000135486|dwEE	chr12	54282082	54282108	U2AF1|HepG2	26
chr12	54281441	54282441	LINC00680|k562|ENSG00000135486|dwEE	chr12	54281794	54281807	DDX55|K562	13
chr12	54281441	54282441	LINC00680|k562|ENSG00000135486|dwEE	chr12	54282280	54282292	EXOSC5|K562	12
chr12	54281441	54282441	LINC00680|k562|ENSG00000135486|dwEE	chr12	54281460	54281510	BCCIP|HepG2	50
chr12	54281441	54282441	LINC00680|k562|ENSG00000135486|dwEE	chr12	54282089	54282110	GNL3|K562	21
chr12	54281441	54282441	LINC00680|k562|ENSG00000135486|dwEE	chr12	54281474	54281501	ILF3|K562	27
chr12	54281441	54282441	LINC00680|k562|ENSG00000135486|dwEE	chr12	54282278	54282299	GTF2F1|K562	21
chr12	54281441	54282441	LINC00680|k562|ENSG00000135486|dwEE	chr12	54281916	54281936	TAF15|HepG2	20
chr12	54281441	54282441	LINC00680|k562|ENSG00000135486|dwEE	chr12	54281467	54281503	RPS3|K562	36
chr12	54281441	54282441	LINC00680|k562|ENSG00000135486|dwEE	chr12	54282087	54282102	PTBP1|HepG2	15
chr12	54281441	54282441	LINC00680|k562|ENSG00000135486|dwEE	chr12	54281477	54281501	TNRC6A|K562	24
chr12	54281441	54282441	LINC00680|k562|ENSG00000135486|dwEE	chr12	54282391	54282427	BUD13|HepG2	36
chr12	54281441	54282441	LINC00680|k562|ENSG00000135486|dwEE	chr12	54281471	54281503	FXR2|K562	32
chr12	54281441	54282441	LINC00680|k562|ENSG00000135486|dwEE	chr12	54282089	54282098	LARP7|K562	9
chr12	54281441	54282441	LINC00680|k562|ENSG00000135486|dwEE	chr12	54282089	54282103	SND1|HepG2	14
chr12	54281441	54282441	LINC00680|k562|ENSG00000135486|dwEE	chr12	54281466	54281502	DDX6|K562	36
chr12	54281441	54282441	LINC00680|k562|ENSG00000135486|dwEE	chr12	54282232	54282263	ZRANB2|K562	31
chr12	54281441	54282441	LINC00680|k562|ENSG00000135486|dwEE	chr12	54281928	54281941	EIF4G2|K562	13
chr12	54281441	54282441	LINC00680|k562|ENSG00000135486|dwEE	chr12	54281938	54281941	UCHL5|K562	3
chr12	54281441	54282441	LINC00680|k562|ENSG00000135486|dwEE	chr12	54281466	54281523	SRSF9|HepG2	57
chr12	54281441	54282441	LINC00680|k562|ENSG00000135486|dwEE	chr12	54281493	54281502	DDX24|K562	9
chr12	54281441	54282441	LINC00680|k562|ENSG00000135486|dwEE	chr12	54281805	54281819	GRWD1|HepG2	14
chr12	54281441	54282441	LINC00680|k562|ENSG00000135486|dwEE	chr12	54282086	54282121	SF3B4|K562	35
chr12	54281441	54282441	LINC00680|k562|ENSG00000135486|dwEE	chr12	54282397	54282417	RPS5|HepG2	20
chr12	54281441	54282441	LINC00680|k562|ENSG00000135486|dwEE	chr12	54281873	54281929	TARDBP|K562	56
chr12	54281441	54282441	LINC00680|k562|ENSG00000135486|dwEE	chr12	54281477	54281504	TAF15|HepG2	27
chr12	54281441	54282441	LINC00680|k562|ENSG00000135486|dwEE	chr12	54282268	54282288	HNRNPU|K562	20
chr12	54281441	54282441	LINC00680|k562|ENSG00000135486|dwEE	chr12	54281655	54281682	HNRNPUL1|K562	27
chr12	54281441	54282441	LINC00680|k562|ENSG00000135486|dwEE	chr12	54282085	54282100	BUD13|HepG2	15
chr12	54281441	54282441	LINC00680|k562|ENSG00000135486|dwEE	chr12	54281491	54281522	PRPF8|HepG2	31
chr12	54281441	54282441	LINC00680|k562|ENSG00000135486|dwEE	chr12	54282393	54282417	DHX30|HepG2	24
chr12	54281441	54282441	LINC00680|k562|ENSG00000135486|dwEE	chr12	54282089	54282104	DDX55|HepG2	15
chr12	54281441	54282441	LINC00680|k562|ENSG00000135486|dwEE	chr12	54281923	54281941	ZNF622|K562	18
chr12	54281441	54282441	LINC00680|k562|ENSG00000135486|dwEE	chr12	54281663	54281685	TIA1|K562	22
chr12	54281441	54282441	LINC00680|k562|ENSG00000135486|dwEE	chr12	54281469	54281503	LARP7|K562	34
chr12	54281441	54282441	LINC00680|k562|ENSG00000135486|dwEE	chr12	54282283	54282301	HNRNPU|HepG2	18
chr12	54281441	54282441	LINC00680|k562|ENSG00000135486|dwEE	chr12	54282260	54282302	BUD13|K562	42
chr12	54281441	54282441	LINC00680|k562|ENSG00000135486|dwEE	chr12	54281889	54281928	EIF4G2|K562	39
chr12	54281441	54282441	LINC00680|k562|ENSG00000135486|dwEE	chr12	54282394	54282399	FASTKD2|K562	5
chr12	54281441	54282441	LINC00680|k562|ENSG00000135486|dwEE	chr12	54282073	54282099	RPS5|HepG2	26
chr12	54281441	54282441	LINC00680|k562|ENSG00000135486|dwEE	chr12	54282088	54282101	NCBP2|K562	13
chr12	54281441	54282441	LINC00680|k562|ENSG00000135486|dwEE	chr12	54281900	54281919	UCHL5|K562	19
chr12	54281441	54282441	LINC00680|k562|ENSG00000135486|dwEE	chr12	54281473	54281505	TROVE2|HepG2	32
chr12	54281441	54282441	LINC00680|k562|ENSG00000135486|dwEE	chr12	54281451	54281503	DKC1|HepG2	52
chr12	54281441	54282441	LINC00680|k562|ENSG00000135486|dwEE	chr12	54281465	54281503	MTPAP|K562	38
chr12	54281441	54282441	LINC00680|k562|ENSG00000135486|dwEE	chr12	54281472	54281490	QKI|K562	18
chr12	54281441	54282441	LINC00680|k562|ENSG00000135486|dwEE	chr12	54282233	54282249	UCHL5|HepG2	16
chr12	54281441	54282441	LINC00680|k562|ENSG00000135486|dwEE	chr12	54281791	54281806	NONO|K562	15
chr12	54281441	54282441	LINC00680|k562|ENSG00000135486|dwEE	chr12	54282044	54282091	SF3B4|HepG2	47
chr12	54281441	54282441	LINC00680|k562|ENSG00000135486|dwEE	chr12	54282318	54282355	RPS5|HepG2	37
chr12	54281441	54282441	LINC00680|k562|ENSG00000135486|dwEE	chr12	54281493	54281504	TROVE2|K562	11
chr12	54281441	54282441	LINC00680|k562|ENSG00000135486|dwEE	chr12	54282392	54282420	EIF3D|HepG2	28
chr12	54281441	54282441	LINC00680|k562|ENSG00000135486|dwEE	chr12	54282393	54282401	TRA2A|K562	8
chr12	54281441	54282441	LINC00680|k562|ENSG00000135486|dwEE	chr12	54282089	54282100	PUM2|K562	11
chr12	54281441	54282441	LINC00680|k562|ENSG00000135486|dwEE	chr12	54281794	54281807	AGGF1|HepG2	13
chr12	54281441	54282441	LINC00680|k562|ENSG00000135486|dwEE	chr12	54281794	54281808	FAM120A|HepG2	14
chr12	54281441	54282441	LINC00680|k562|ENSG00000135486|dwEE	chr12	54281472	54281493	TROVE2|K562	21
chr12	54281441	54282441	LINC00680|k562|ENSG00000135486|dwEE	chr12	54281469	54281516	KHSRP|K562	47
chr12	54281441	54282441	LINC00680|k562|ENSG00000135486|dwEE	chr12	54281461	54281522	SRSF1|HepG2	61
chr12	54281441	54282441	LINC00680|k562|ENSG00000135486|dwEE	chr12	54281791	54281813	TROVE2|HepG2	22
chr12	54281441	54282441	LINC00680|k562|ENSG00000135486|dwEE	chr12	54281924	54281942	SUGP2|HepG2	18
chr12	54281441	54282441	LINC00680|k562|ENSG00000135486|dwEE	chr12	54282267	54282268	IGF2BP1|HepG2	1
chr12	54281441	54282441	LINC00680|k562|ENSG00000135486|dwEE	chr12	54282089	54282105	EXOSC5|K562	16
chr12	54281441	54282441	LINC00680|k562|ENSG00000135486|dwEE	chr12	54282263	54282300	UCHL5|K562	37
chr12	54281441	54282441	LINC00680|k562|ENSG00000135486|dwEE	chr12	54281794	54281808	HLTF|K562	14
chr12	54281441	54282441	LINC00680|k562|ENSG00000135486|dwEE	chr12	54282089	54282100	LARP4|K562	11
chr12	54281441	54282441	LINC00680|k562|ENSG00000135486|dwEE	chr12	54282269	54282301	PPIL4|K562	32
chr12	54281441	54282441	LINC00680|k562|ENSG00000135486|dwEE	chr12	54281899	54281942	FAM120A|HepG2	43
chr12	54281441	54282441	LINC00680|k562|ENSG00000135486|dwEE	chr12	54281627	54281642	SUPV3L1|HepG2	15
chr12	54281441	54282441	LINC00680|k562|ENSG00000135486|dwEE	chr12	54282409	54282417	TBRG4|K562	8
chr12	54281441	54282441	LINC00680|k562|ENSG00000135486|dwEE	chr12	54282090	54282097	NKRF|HepG2	7
chr12	54281441	54282441	LINC00680|k562|ENSG00000135486|dwEE	chr12	54281921	54281942	SRSF7|HepG2	21
chr12	54281441	54282441	LINC00680|k562|ENSG00000135486|dwEE	chr12	54282089	54282098	RPS3|HepG2	9
chr12	54281441	54282441	LINC00680|k562|ENSG00000135486|dwEE	chr12	54281794	54281805	AUH|K562	11
chr12	54281441	54282441	LINC00680|k562|ENSG00000135486|dwEE	chr12	54281475	54281493	SND1|K562	18
chr12	54281441	54282441	LINC00680|k562|ENSG00000135486|dwEE	chr12	54282280	54282292	GEMIN5|K562	12
chr12	54281441	54282441	LINC00680|k562|ENSG00000135486|dwEE	chr12	54282088	54282112	PPIG|HepG2	24
chr12	54281441	54282441	LINC00680|k562|ENSG00000135486|dwEE	chr12	54282088	54282108	HNRNPA1|HepG2	20
chr12	54281441	54282441	LINC00680|k562|ENSG00000135486|dwEE	chr12	54282080	54282109	U2AF2|HepG2	29
chr12	54281441	54282441	LINC00680|k562|ENSG00000135486|dwEE	chr12	54282089	54282111	HNRNPC|HepG2	22
chr12	54281441	54282441	LINC00680|k562|ENSG00000135486|dwEE	chr12	54282393	54282402	XRCC6|K562	9
chr12	54281441	54282441	LINC00680|k562|ENSG00000135486|dwEE	chr12	54282088	54282111	IGF2BP1|K562	23
chr12	54281441	54282441	LINC00680|k562|ENSG00000135486|dwEE	chr12	54282392	54282408	AKAP8L|K562	16
chr12	54281441	54282441	LINC00680|k562|ENSG00000135486|dwEE	chr12	54281793	54281806	NKRF|HepG2	13
chr12	54281441	54282441	LINC00680|k562|ENSG00000135486|dwEE	chr12	54282088	54282110	SRSF7|K562	22
chr12	54281441	54282441	LINC00680|k562|ENSG00000135486|dwEE	chr12	54281913	54281942	RBM15|K562	29
chr12	54281441	54282441	LINC00680|k562|ENSG00000135486|dwEE	chr12	54281906	54281939	U2AF1|HepG2	33
chr12	54281441	54282441	LINC00680|k562|ENSG00000135486|dwEE	chr12	54281922	54281944	KHSRP|K562	22
chr12	54281441	54282441	LINC00680|k562|ENSG00000135486|dwEE	chr12	54282390	54282436	BUD13|K562	46
chr12	54281441	54282441	LINC00680|k562|ENSG00000135486|dwEE	chr12	54282336	54282353	RBM5|HepG2	17
chr12	54281441	54282441	LINC00680|k562|ENSG00000135486|dwEE	chr12	54282219	54282260	HNRNPU|HepG2	41
chr12	54281441	54282441	LINC00680|k562|ENSG00000135486|dwEE	chr12	54282248	54282301	DDX24|K562	53
chr12	54281441	54282441	LINC00680|k562|ENSG00000135486|dwEE	chr12	54282393	54282415	HNRNPU|K562	22
chr12	54281441	54282441	LINC00680|k562|ENSG00000135486|dwEE	chr12	54281794	54281809	XRCC6|K562	15
chr12	54281441	54282441	LINC00680|k562|ENSG00000135486|dwEE	chr12	54282393	54282409	DDX3X|K562	16
chr12	54281441	54282441	LINC00680|k562|ENSG00000135486|dwEE	chr12	54281794	54281807	LARP7|K562	13
chr12	54281441	54282441	LINC00680|k562|ENSG00000135486|dwEE	chr12	54281430	54281443	MTPAP|K562	2
chr12	54281441	54282441	LINC00680|k562|ENSG00000135486|dwEE	chr12	54281902	54281924	CPSF6|K562	22
chr12	54281441	54282441	LINC00680|k562|ENSG00000135486|dwEE	chr12	54281873	54281890	U2AF1|HepG2	17
chr12	54281441	54282441	LINC00680|k562|ENSG00000135486|dwEE	chr12	54282393	54282414	RPS3|K562	21
chr12	54281441	54282441	LINC00680|k562|ENSG00000135486|dwEE	chr12	54282393	54282403	EIF4G2|K562	10
chr12	54281441	54282441	LINC00680|k562|ENSG00000135486|dwEE	chr12	54281795	54281810	DDX6|K562	15
chr12	54281441	54282441	LINC00680|k562|ENSG00000135486|dwEE	chr12	54282298	54282301	SLTM|HepG2	3
chr12	54281441	54282441	LINC00680|k562|ENSG00000135486|dwEE	chr12	54281473	54281501	PTBP1|K562	28
chr12	54281441	54282441	LINC00680|k562|ENSG00000135486|dwEE	chr12	54281470	54281472	SUPV3L1|HepG2	2
chr12	54281441	54282441	LINC00680|k562|ENSG00000135486|dwEE	chr12	54282271	54282300	DHX30|HepG2	29
chr12	54281441	54282441	LINC00680|k562|ENSG00000135486|dwEE	chr12	54281795	54281802	HNRNPUL1|HepG2	7
chr12	54281441	54282441	LINC00680|k562|ENSG00000135486|dwEE	chr12	54281792	54281810	DDX3X|HepG2	18
chr12	54281441	54282441	LINC00680|k562|ENSG00000135486|dwEE	chr12	54281476	54281503	QKI|K562	27
chr12	54281441	54282441	LINC00680|k562|ENSG00000135486|dwEE	chr12	54282347	54282371	EFTUD2|K562	24
chr12	54281441	54282441	LINC00680|k562|ENSG00000135486|dwEE	chr12	54282269	54282299	AKAP8L|K562	30
chr12	54281441	54282441	LINC00680|k562|ENSG00000135486|dwEE	chr12	54281432	54281467	GRWD1|HepG2	26
chr12	54281441	54282441	LINC00680|k562|ENSG00000135486|dwEE	chr12	54281902	54281942	AGGF1|K562	40
chr12	54281441	54282441	LINC00680|k562|ENSG00000135486|dwEE	chr12	54282089	54282093	DDX59|HepG2	4
chr12	54281441	54282441	LINC00680|k562|ENSG00000135486|dwEE	chr12	54281932	54281941	EIF3D|HepG2	9
chr12	54281441	54282441	LINC00680|k562|ENSG00000135486|dwEE	chr12	54281622	54281639	TIA1|K562	17
chr12	54281441	54282441	LINC00680|k562|ENSG00000135486|dwEE	chr12	54281492	54281503	UCHL5|HepG2	11
chr12	54281441	54282441	LINC00680|k562|ENSG00000135486|dwEE	chr12	54282392	54282428	CSTF2|HepG2	36
chr12	54281441	54282441	LINC00680|k562|ENSG00000135486|dwEE	chr12	54281597	54281648	HNRNPA1|HepG2	51
chr12	54281441	54282441	LINC00680|k562|ENSG00000135486|dwEE	chr12	54281496	54281503	TRA2A|K562	7
chr12	54281441	54282441	LINC00680|k562|ENSG00000135486|dwEE	chr12	54282393	54282405	SRSF9|HepG2	12
chr12	54281441	54282441	LINC00680|k562|ENSG00000135486|dwEE	chr12	54281453	54281503	METAP2|K562	50
chr12	54281441	54282441	LINC00680|k562|ENSG00000135486|dwEE	chr12	54281486	54281492	U2AF2|K562	6
chr12	54281441	54282441	LINC00680|k562|ENSG00000135486|dwEE	chr12	54281472	54281512	FAM120A|HepG2	40
chr12	54281441	54282441	LINC00680|k562|ENSG00000135486|dwEE	chr12	54281556	54281579	SUPV3L1|HepG2	23
chr12	54281441	54282441	LINC00680|k562|ENSG00000135486|dwEE	chr12	54281477	54281504	NONO|K562	27
chr12	54281441	54282441	LINC00680|k562|ENSG00000135486|dwEE	chr12	54282216	54282243	DDX55|K562	27
chr12	54281441	54282441	LINC00680|k562|ENSG00000135486|dwEE	chr12	54281679	54281684	XRN2|K562	5
chr12	54281441	54282441	LINC00680|k562|ENSG00000135486|dwEE	chr12	54281926	54281940	SFPQ|HepG2	14
chr12	54281441	54282441	LINC00680|k562|ENSG00000135486|dwEE	chr12	54282089	54282100	TBRG4|K562	11
chr12	54281441	54282441	LINC00680|k562|ENSG00000135486|dwEE	chr12	54281544	54281587	TIA1|K562	43
chr12	54281441	54282441	LINC00680|k562|ENSG00000135486|dwEE	chr12	54282393	54282431	DDX24|K562	38
chr12	54281441	54282441	LINC00680|k562|ENSG00000135486|dwEE	chr12	54281794	54281808	GTF2F1|K562	14
chr12	54281441	54282441	LINC00680|k562|ENSG00000135486|dwEE	chr12	54282293	54282300	FAM120A|K562	7
chr12	54281441	54282441	LINC00680|k562|ENSG00000135486|dwEE	chr12	54281907	54281938	EWSR1|K562	31
chr12	54281441	54282441	LINC00680|k562|ENSG00000135486|dwEE	chr12	54281925	54281939	QKI|K562	14
chr12	54281441	54282441	LINC00680|k562|ENSG00000135486|dwEE	chr12	54281795	54281807	CSTF2T|K562	12
chr12	54281441	54282441	LINC00680|k562|ENSG00000135486|dwEE	chr12	54281794	54281807	DROSHA|K562	13
chr12	54281441	54282441	LINC00680|k562|ENSG00000135486|dwEE	chr12	54282393	54282411	IGF2BP1|HepG2	18
chr12	54281441	54282441	LINC00680|k562|ENSG00000135486|dwEE	chr12	54282369	54282396	CSTF2|HeLa	27
chr12	54281441	54282441	LINC00680|k562|ENSG00000135486|dwEE	chr12	54282393	54282405	ZNF622|K562	12
chr12	54281441	54282441	LINC00680|k562|ENSG00000135486|dwEE	chr12	54282276	54282344	PRPF8|HepG2	68
chr12	54281441	54282441	LINC00680|k562|ENSG00000135486|dwEE	chr12	54281473	54281502	NOLC1|HepG2	29
chr12	54281441	54282441	LINC00680|k562|ENSG00000135486|dwEE	chr12	54281465	54281503	HNRNPU|K562	38
chr12	54281441	54282441	LINC00680|k562|ENSG00000135486|dwEE	chr12	54281936	54281942	LARP7|K562	6
chr12	54281441	54282441	LINC00680|k562|ENSG00000135486|dwEE	chr12	54282089	54282107	GPKOW|K562	18
chr12	54281441	54282441	LINC00680|k562|ENSG00000135486|dwEE	chr12	54281461	54281510	SRSF9|HepG2	49
chr12	54281441	54282441	LINC00680|k562|ENSG00000135486|dwEE	chr12	54281794	54281810	NONO|K562	16
chr12	54281441	54282441	LINC00680|k562|ENSG00000135486|dwEE	chr12	54282089	54282108	HNRNPU|K562	19
chr12	54281441	54282441	LINC00680|k562|ENSG00000135486|dwEE	chr12	54281467	54281514	U2AF1|HepG2	47
chr12	54281441	54282441	LINC00680|k562|ENSG00000135486|dwEE	chr12	54281494	54281503	BUD13|K562	9
chr12	54281441	54282441	LINC00680|k562|ENSG00000135486|dwEE	chr12	54282272	54282301	FMR1|K562	29
chr12	54281441	54282441	LINC00680|k562|ENSG00000135486|dwEE	chr12	54282089	54282112	PTBP1|K562	23
chr12	54281441	54282441	LINC00680|k562|ENSG00000135486|dwEE	chr12	54281478	54281520	NPM1|K562	42
chr12	54281441	54282441	LINC00680|k562|ENSG00000135486|dwEE	chr12	54281975	54282008	SMNDC1|K562	33
chr12	54281441	54282441	LINC00680|k562|ENSG00000135486|dwEE	chr12	54281914	54281941	LARP4|K562	27
chr12	54281441	54282441	LINC00680|k562|ENSG00000135486|dwEE	chr12	54282393	54282394	SLTM|K562	1
chr12	54281441	54282441	LINC00680|k562|ENSG00000135486|dwEE	chr12	54281868	54281920	LSM11|HepG2	52
chr12	54281441	54282441	LINC00680|k562|ENSG00000135486|dwEE	chr12	54281911	54281941	RPS5|HepG2	30
chr12	54281441	54282441	LINC00680|k562|ENSG00000135486|dwEE	chr12	54281794	54281809	SRSF9|HepG2	15
chr12	54281441	54282441	LINC00680|k562|ENSG00000135486|dwEE	chr12	54281467	54281504	FTO|K562	37
chr12	54281441	54282441	LINC00680|k562|ENSG00000135486|dwEE	chr12	54281792	54281813	KHDRBS1|K562	21
chr12	54281441	54282441	LINC00680|k562|ENSG00000135486|dwEE	chr12	54281552	54281584	RBM22|K562	32
chr12	54281441	54282441	LINC00680|k562|ENSG00000135486|dwEE	chr12	54281794	54281810	FXR2|K562	16
chr12	54281441	54282441	LINC00680|k562|ENSG00000135486|dwEE	chr12	54282392	54282405	PUM2|K562	13
chr12	54281441	54282441	LINC00680|k562|ENSG00000135486|dwEE	chr12	54281920	54281937	PPIL4|K562	17
chr12	54281441	54282441	LINC00680|k562|ENSG00000135486|dwEE	chr12	54281912	54281941	U2AF1|HepG2	29
chr12	54281441	54282441	LINC00680|k562|ENSG00000135486|dwEE	chr12	54282260	54282300	UCHL5|K562	40
chr12	54281441	54282441	LINC00680|k562|ENSG00000135486|dwEE	chr12	54281794	54281802	RPS3|HepG2	8
chr12	54281441	54282441	LINC00680|k562|ENSG00000135486|dwEE	chr12	54281794	54281809	DDX55|HepG2	15
chr12	54281441	54282441	LINC00680|k562|ENSG00000135486|dwEE	chr12	54281793	54281809	GPKOW|K562	16
chr12	54281441	54282441	LINC00680|k562|ENSG00000135486|dwEE	chr12	54281899	54281942	SAFB2|K562	43
chr12	54281441	54282441	LINC00680|k562|ENSG00000135486|dwEE	chr12	54281869	54281902	GEMIN5|K562	33
chr12	54281441	54282441	LINC00680|k562|ENSG00000135486|dwEE	chr12	54281793	54281814	RBFOX2|K562	21
chr12	54281441	54282441	LINC00680|k562|ENSG00000135486|dwEE	chr12	54282089	54282117	UCHL5|K562	28
chr12	54281441	54282441	LINC00680|k562|ENSG00000135486|dwEE	chr12	54281503	54281510	TRA2A|K562	7
chr12	54281441	54282441	LINC00680|k562|ENSG00000135486|dwEE	chr12	54281925	54281941	UCHL5|HepG2	16
chr12	54281441	54282441	LINC00680|k562|ENSG00000135486|dwEE	chr12	54281467	54281476	ZNF622|K562	9
chr12	54281441	54282441	LINC00680|k562|ENSG00000135486|dwEE	chr12	54282335	54282375	SMNDC1|HepG2	40
chr12	54281441	54282441	LINC00680|k562|ENSG00000135486|dwEE	chr12	54282290	54282300	RBFOX2|K562	10
chr12	54281441	54282441	LINC00680|k562|ENSG00000135486|dwEE	chr12	54282089	54282095	HNRNPU|HepG2	6
chr12	54281441	54282441	LINC00680|k562|ENSG00000135486|dwEE	chr12	54281485	54281500	SUPV3L1|HepG2	15
chr12	54281441	54282441	LINC00680|k562|ENSG00000135486|dwEE	chr12	54281803	54281808	LARP4|K562	5
chr12	54281441	54282441	LINC00680|k562|ENSG00000135486|dwEE	chr12	54281596	54281647	HNRNPA1|HepG2	51
chr12	54281441	54282441	LINC00680|k562|ENSG00000135486|dwEE	chr12	54281794	54281809	RPS5|K562	15
chr12	54281441	54282441	LINC00680|k562|ENSG00000135486|dwEE	chr12	54281793	54281801	YWHAG|K562	8
chr12	54281441	54282441	LINC00680|k562|ENSG00000135486|dwEE	chr12	54281987	54281995	DGCR8|HepG2	8
chr12	54281441	54282441	LINC00680|k562|ENSG00000135486|dwEE	chr12	54281794	54281802	RPS5|K562	8
chr12	54281441	54282441	LINC00680|k562|ENSG00000135486|dwEE	chr12	54282243	54282273	LARP7|K562	30
chr12	54281441	54282441	LINC00680|k562|ENSG00000135486|dwEE	chr12	54281794	54281813	SND1|K562	19
chr12	54281441	54282441	LINC00680|k562|ENSG00000135486|dwEE	chr12	54281482	54281500	AKAP8L|K562	18
chr12	54281441	54282441	LINC00680|k562|ENSG00000135486|dwEE	chr12	54281452	54281504	FASTKD2|HepG2	52
chr12	54281441	54282441	LINC00680|k562|ENSG00000135486|dwEE	chr12	54281909	54281941	MTPAP|K562	32
chr12	54281441	54282441	LINC00680|k562|ENSG00000135486|dwEE	chr12	54282393	54282438	ZNF622|K562	45
chr12	54281441	54282441	LINC00680|k562|ENSG00000135486|dwEE	chr12	54281552	54281554	ZRANB2|K562	2
chr12	54281441	54282441	LINC00680|k562|ENSG00000135486|dwEE	chr12	54281607	54281632	HNRNPL|K562	25
chr12	54281441	54282441	LINC00680|k562|ENSG00000135486|dwEE	chr12	54282288	54282301	SFPQ|HepG2	13
chr12	54281441	54282441	LINC00680|k562|ENSG00000135486|dwEE	chr12	54282089	54282101	HNRNPM|K562	12
chr12	54281441	54282441	LINC00680|k562|ENSG00000135486|dwEE	chr12	54282393	54282401	PPIG|HepG2	8
chr12	54281441	54282441	LINC00680|k562|ENSG00000135486|dwEE	chr12	54282089	54282105	ILF3|K562	16
chr12	54281441	54282441	LINC00680|k562|ENSG00000135486|dwEE	chr12	54281450	54281506	U2AF1|HepG2	56
chr12	54281441	54282441	LINC00680|k562|ENSG00000135486|dwEE	chr12	54282393	54282400	DGCR8|K562	7
chr12	54281441	54282441	LINC00680|k562|ENSG00000135486|dwEE	chr12	54281794	54281804	LSM11|K562	10
chr12	54281441	54282441	LINC00680|k562|ENSG00000135486|dwEE	chr12	54281876	54281900	HNRNPU|K562	24
chr12	54281441	54282441	LINC00680|k562|ENSG00000135486|dwEE	chr12	54281519	54281527	HNRNPA1|K562	8
chr12	54281441	54282441	LINC00680|k562|ENSG00000135486|dwEE	chr12	54282273	54282300	GNL3|K562	27
chr12	54281441	54282441	LINC00680|k562|ENSG00000135486|dwEE	chr12	54282284	54282292	BUD13|HepG2	8
chr12	54281441	54282441	LINC00680|k562|ENSG00000135486|dwEE	chr12	54282393	54282408	RPS3|HepG2	15
chr12	54281441	54282441	LINC00680|k562|ENSG00000135486|dwEE	chr12	54282280	54282298	IGF2BP1|K562	18
chr12	54281441	54282441	LINC00680|k562|ENSG00000135486|dwEE	chr12	54281793	54281807	TRA2A|HepG2	14
chr12	54281441	54282441	LINC00680|k562|ENSG00000135486|dwEE	chr12	54282089	54282104	DDX3X|K562	15
chr12	54281441	54282441	LINC00680|k562|ENSG00000135486|dwEE	chr12	54281472	54281503	SRSF7|HepG2	31
chr12	54281441	54282441	LINC00680|k562|ENSG00000135486|dwEE	chr12	54281481	54281500	TROVE2|HepG2	19
chr12	54281441	54282441	LINC00680|k562|ENSG00000135486|dwEE	chr12	54281494	54281502	EIF3D|HepG2	8
chr12	54281441	54282441	LINC00680|k562|ENSG00000135486|dwEE	chr12	54281472	54281503	POLR2G|HepG2	31
chr12	54281441	54282441	LINC00680|k562|ENSG00000135486|dwEE	chr12	54282268	54282300	PPIL4|K562	32
chr12	54281441	54282441	LINC00680|k562|ENSG00000135486|dwEE	chr12	54281979	54281996	SF3B4|K562	17
chr12	54281441	54282441	LINC00680|k562|ENSG00000135486|dwEE	chr12	54281475	54281500	DROSHA|K562	25
chr12	54281441	54282441	LINC00680|k562|ENSG00000135486|dwEE	chr12	54281463	54281503	FXR1|K562	40
chr12	54281441	54282441	LINC00680|k562|ENSG00000135486|dwEE	chr12	54282072	54282101	DHX30|K562	29
chr12	54281441	54282441	LINC00680|k562|ENSG00000135486|dwEE	chr12	54281793	54281806	QKI|K562	13
chr12	54281441	54282441	LINC00680|k562|ENSG00000135486|dwEE	chr12	54281452	54281478	CDC40|HepG2	26
chr12	54281441	54282441	LINC00680|k562|ENSG00000135486|dwEE	chr12	54282275	54282301	KHDRBS1|K562	26
chr12	54281441	54282441	LINC00680|k562|ENSG00000135486|dwEE	chr12	54282393	54282406	FXR1|K562	13
chr12	54281441	54282441	LINC00680|k562|ENSG00000135486|dwEE	chr12	54281478	54281493	GRWD1|HepG2	15
chr12	54281441	54282441	LINC00680|k562|ENSG00000135486|dwEE	chr12	54281894	54281928	RBFOX2|K562	34
chr12	54281441	54282441	LINC00680|k562|ENSG00000135486|dwEE	chr12	54281795	54281798	FASTKD2|K562	3
chr12	54281441	54282441	LINC00680|k562|ENSG00000135486|dwEE	chr12	54281556	54281591	RBM22|K562	35
chr12	54281441	54282441	LINC00680|k562|ENSG00000135486|dwEE	chr12	54282270	54282283	LIN28B|K562	13
chr12	54281441	54282441	LINC00680|k562|ENSG00000135486|dwEE	chr12	54282283	54282300	FASTKD2|K562	17
chr12	54281441	54282441	LINC00680|k562|ENSG00000135486|dwEE	chr12	54281469	54281503	CPSF6|K562	34
chr12	54281441	54282441	LINC00680|k562|ENSG00000135486|dwEE	chr12	54281864	54281942	IGF2BP2|K562	78
chr12	54281441	54282441	LINC00680|k562|ENSG00000135486|dwEE	chr12	54281908	54281929	HNRNPU|K562	21
chr12	54281441	54282441	LINC00680|k562|ENSG00000135486|dwEE	chr12	54282040	54282095	SF3A3|HepG2	55
chr12	54281441	54282441	LINC00680|k562|ENSG00000135486|dwEE	chr12	54282135	54282138	GRSF1|HepG2	3
chr12	54281441	54282441	LINC00680|k562|ENSG00000135486|dwEE	chr12	54282393	54282416	TNRC6A|K562	23
chr12	54281441	54282441	LINC00680|k562|ENSG00000135486|dwEE	chr12	54282271	54282301	RBM27|K562	30
chr12	54281441	54282441	LINC00680|k562|ENSG00000135486|dwEE	chr12	54281919	54281942	HLTF|K562	23
chr12	54281441	54282441	LINC00680|k562|ENSG00000135486|dwEE	chr12	54281488	54281498	GTF2F1|HepG2	10
chr12	54281441	54282441	LINC00680|k562|ENSG00000135486|dwEE	chr12	54281912	54281926	DROSHA|K562	14
chr12	54281441	54282441	LINC00680|k562|ENSG00000135486|dwEE	chr12	54282280	54282300	IGF2BP1|K562	20
chr12	54281441	54282441	LINC00680|k562|ENSG00000135486|dwEE	chr12	54281925	54281942	DDX59|HepG2	17
chr12	54281441	54282441	LINC00680|k562|ENSG00000135486|dwEE	chr12	54281922	54281941	GRWD1|HepG2	19
chr12	54281441	54282441	LINC00680|k562|ENSG00000135486|dwEE	chr12	54282272	54282299	AARS|K562	27
chr12	54281441	54282441	LINC00680|k562|ENSG00000135486|dwEE	chr12	54281791	54281805	SMNDC1|HepG2	14
chr12	54281441	54282441	LINC00680|k562|ENSG00000135486|dwEE	chr12	54282085	54282105	SUPV3L1|HepG2	20
chr12	54281441	54282441	LINC00680|k562|ENSG00000135486|dwEE	chr12	54281869	54281884	NPM1|K562	15
chr12	54281441	54282441	LINC00680|k562|ENSG00000135486|dwEE	chr12	54281480	54281499	HNRNPL|K562	19
chr12	54281441	54282441	LINC00680|k562|ENSG00000135486|dwEE	chr12	54281469	54281511	CSTF2T|HepG2	42
chr12	54281441	54282441	LINC00680|k562|ENSG00000135486|dwEE	chr12	54281866	54281919	GRSF1|HepG2	53
chr12	54281441	54282441	LINC00680|k562|ENSG00000135486|dwEE	chr12	54281470	54281503	FUBP3|HepG2	33
chr12	54281441	54282441	LINC00680|k562|ENSG00000135486|dwEE	chr12	54281859	54281888	LARP4|K562	29
chr12	54281441	54282441	LINC00680|k562|ENSG00000135486|dwEE	chr12	54282093	54282116	ZNF622|K562	23
chr12	54281441	54282441	LINC00680|k562|ENSG00000135486|dwEE	chr12	54281476	54281501	ZRANB2|K562	25
chr12	54281441	54282441	LINC00680|k562|ENSG00000135486|dwEE	chr12	54281794	54281804	EWSR1|K562	10
chr12	54281441	54282441	LINC00680|k562|ENSG00000135486|dwEE	chr12	54282265	54282301	RBM15|K562	36
chr12	54281441	54282441	LINC00680|k562|ENSG00000135486|dwEE	chr12	54282283	54282300	DDX6|K562	17
chr12	54281441	54282441	LINC00680|k562|ENSG00000135486|dwEE	chr12	54281912	54281942	LIN28B|HepG2	30
chr12	54281441	54282441	LINC00680|k562|ENSG00000135486|dwEE	chr12	54282088	54282108	TRA2A|K562	20
chr12	54281441	54282441	LINC00680|k562|ENSG00000135486|dwEE	chr12	54281497	54281537	SRSF1|K562	40
chr12	54281441	54282441	LINC00680|k562|ENSG00000135486|dwEE	chr12	54281903	54281941	DDX42|K562	38
chr12	54281441	54282441	LINC00680|k562|ENSG00000135486|dwEE	chr12	54281505	54281511	BUD13|K562	6
chr12	54281441	54282441	LINC00680|k562|ENSG00000135486|dwEE	chr12	54281794	54281809	SND1|K562	15
chr12	54281441	54282441	LINC00680|k562|ENSG00000135486|dwEE	chr12	54282392	54282400	HNRNPUL1|HepG2	8
chr12	54281441	54282441	LINC00680|k562|ENSG00000135486|dwEE	chr12	54282277	54282298	RBM5|HepG2	21
chr12	54281441	54282441	LINC00680|k562|ENSG00000135486|dwEE	chr12	54282089	54282093	SRSF7|HepG2	4
chr12	54281441	54282441	LINC00680|k562|ENSG00000135486|dwEE	chr12	54282099	54282107	NPM1|K562	8
chr12	54281441	54282441	LINC00680|k562|ENSG00000135486|dwEE	chr12	54281476	54281502	FAM120A|K562	26
chr12	54281441	54282441	LINC00680|k562|ENSG00000135486|dwEE	chr12	54281793	54281808	SRSF7|K562	15
chr12	54281441	54282441	LINC00680|k562|ENSG00000135486|dwEE	chr12	54282395	54282406	IGF2BP1|K562	11
chr12	54281441	54282441	LINC00680|k562|ENSG00000135486|dwEE	chr12	54281863	54281902	CPSF6|K562	39
chr12	54281441	54282441	LINC00680|k562|ENSG00000135486|dwEE	chr12	54281940	54281975	PRPF8|HepG2	35
chr12	54281441	54282441	LINC00680|k562|ENSG00000135486|dwEE	chr12	54282284	54282300	SRSF9|HepG2	16
chr12	54281441	54282441	LINC00680|k562|ENSG00000135486|dwEE	chr12	54281492	54281502	HLTF|K562	10
chr12	54281441	54282441	LINC00680|k562|ENSG00000135486|dwEE	chr12	54281793	54281802	EXOSC5|K562	9
chr12	54281441	54282441	LINC00680|k562|ENSG00000135486|dwEE	chr12	54281884	54281891	GRWD1|HepG2	7
chr12	54281441	54282441	LINC00680|k562|ENSG00000135486|dwEE	chr12	54281793	54281806	NOL12|HepG2	13
chr12	54281441	54282441	LINC00680|k562|ENSG00000135486|dwEE	chr12	54281458	54281462	TRA2A|K562	4
chr12	54281441	54282441	LINC00680|k562|ENSG00000135486|dwEE	chr12	54281871	54281903	AGGF1|HepG2	32
chr12	54281441	54282441	LINC00680|k562|ENSG00000135486|dwEE	chr12	54281794	54281801	DHX30|K562	7
chr12	54281441	54282441	LINC00680|k562|ENSG00000135486|dwEE	chr12	54282277	54282301	XRN2|HepG2	24
chr12	54281441	54282441	LINC00680|k562|ENSG00000135486|dwEE	chr12	54281461	54281505	BCCIP|HepG2	44
chr12	54281441	54282441	LINC00680|k562|ENSG00000135486|dwEE	chr12	54281893	54281941	HNRNPM|K562	48
chr12	54281441	54282441	LINC00680|k562|ENSG00000135486|dwEE	chr12	54281849	54281882	RBFOX2|HepG2	33
chr12	54281441	54282441	LINC00680|k562|ENSG00000135486|dwEE	chr12	54282269	54282292	XRCC6|K562	23
chr12	54281441	54282441	LINC00680|k562|ENSG00000135486|dwEE	chr12	54281794	54281803	NOLC1|K562	9
chr12	54281441	54282441	LINC00680|k562|ENSG00000135486|dwEE	chr12	54281925	54281942	HNRNPM|HepG2	17
chr12	54281441	54282441	LINC00680|k562|ENSG00000135486|dwEE	chr12	54282071	54282122	BUD13|K562	51
chr12	54281441	54282441	LINC00680|k562|ENSG00000135486|dwEE	chr12	54281927	54281941	RBFOX2|K562	14
chr12	54281441	54282441	LINC00680|k562|ENSG00000135486|dwEE	chr12	54281431	54281493	SRSF7|K562	52
chr12	54281441	54282441	LINC00680|k562|ENSG00000135486|dwEE	chr12	54281470	54281493	LIN28B|HepG2	23
chr12	54281441	54282441	LINC00680|k562|ENSG00000135486|dwEE	chr12	54281865	54281928	TAF15|K562	63
chr12	54281441	54282441	LINC00680|k562|ENSG00000135486|dwEE	chr12	54281486	54281502	GRSF1|HepG2	16
chr12	54281441	54282441	LINC00680|k562|ENSG00000135486|dwEE	chr12	54281929	54281936	AARS|K562	7
chr12	54281441	54282441	LINC00680|k562|ENSG00000135486|dwEE	chr12	54281891	54281942	RBFOX2|HepG2	51
chr12	54281441	54282441	LINC00680|k562|ENSG00000135486|dwEE	chr12	54281459	54281507	RPS5|K562	48
chr12	54281441	54282441	LINC00680|k562|ENSG00000135486|dwEE	chr12	54282265	54282300	GRWD1|HepG2	35
chr12	54281441	54282441	LINC00680|k562|ENSG00000135486|dwEE	chr12	54281793	54281812	FTO|K562	19
chr12	54281441	54282441	LINC00680|k562|ENSG00000135486|dwEE	chr12	54282393	54282398	HNRNPA1|K562	5
chr12	54281441	54282441	LINC00680|k562|ENSG00000135486|dwEE	chr12	54281874	54281942	TRA2A|K562	68
chr12	54281441	54282441	LINC00680|k562|ENSG00000135486|dwEE	chr12	54281851	54281901	ZNF622|K562	50
chr12	54281441	54282441	LINC00680|k562|ENSG00000135486|dwEE	chr12	54282270	54282299	PUM2|K562	29
chr12	54281441	54282441	LINC00680|k562|ENSG00000135486|dwEE	chr12	54281444	54281464	DDX3X|K562	20
chr12	54281441	54282441	LINC00680|k562|ENSG00000135486|dwEE	chr12	54281894	54281942	EIF4G2|K562	48
chr12	54281441	54282441	LINC00680|k562|ENSG00000135486|dwEE	chr12	54281920	54281941	SUPV3L1|HepG2	21
chr12	54281441	54282441	LINC00680|k562|ENSG00000135486|dwEE	chr12	54281461	54281494	EIF3D|HepG2	33
chr12	54281441	54282441	LINC00680|k562|ENSG00000135486|dwEE	chr12	54281897	54281942	TARDBP|K562	45
chr12	54281441	54282441	LINC00680|k562|ENSG00000135486|dwEE	chr12	54281494	54281503	CSTF2T|K562	9
chr12	54281441	54282441	LINC00680|k562|ENSG00000135486|dwEE	chr12	54281507	54281509	RBFOX2|K562	2
chr12	54281441	54282441	LINC00680|k562|ENSG00000135486|dwEE	chr12	54282273	54282299	TIA1|K562	26
chr12	54281441	54282441	LINC00680|k562|ENSG00000135486|dwEE	chr12	54281466	54281504	FXR2|K562	38
chr12	54281441	54282441	LINC00680|k562|ENSG00000135486|dwEE	chr12	54281467	54281504	FMR1|K562	37
chr12	54281441	54282441	LINC00680|k562|ENSG00000135486|dwEE	chr12	54281792	54281805	AGGF1|HepG2	13
chr12	54281441	54282441	LINC00680|k562|ENSG00000135486|dwEE	chr12	54281480	54281500	EXOSC5|K562	20
chr12	54281441	54282441	LINC00680|k562|ENSG00000135486|dwEE	chr12	54281559	54281576	HNRNPA1|K562	17
chr12	54281441	54282441	LINC00680|k562|ENSG00000135486|dwEE	chr12	54282267	54282298	SMNDC1|HepG2	31
chr12	54281441	54282441	LINC00680|k562|ENSG00000135486|dwEE	chr12	54281470	54281498	CDC40|HepG2	28
chr12	54281441	54282441	LINC00680|k562|ENSG00000135486|dwEE	chr12	54282263	54282301	PUS1|K562	38
chr12	54281441	54282441	LINC00680|k562|ENSG00000135486|dwEE	chr12	54282089	54282120	LARP4|K562	31
chr12	54281441	54282441	LINC00680|k562|ENSG00000135486|dwEE	chr12	54281922	54281941	YBX3|K562	19
chr12	54281441	54282441	LINC00680|k562|ENSG00000135486|dwEE	chr12	54282270	54282301	TROVE2|K562	31
chr12	54281441	54282441	LINC00680|k562|ENSG00000135486|dwEE	chr12	54281917	54281942	RPS3|HepG2	25
chr12	54281441	54282441	LINC00680|k562|ENSG00000135486|dwEE	chr12	54282260	54282277	ZNF622|K562	17
chr12	54281441	54282441	LINC00680|k562|ENSG00000135486|dwEE	chr12	54282335	54282364	RBM22|K562	29
chr12	54281441	54282441	LINC00680|k562|ENSG00000135486|dwEE	chr12	54282282	54282297	SAFB2|K562	15
chr12	54281441	54282441	LINC00680|k562|ENSG00000135486|dwEE	chr12	54282089	54282113	HNRNPUL1|HepG2	24
chr12	54281441	54282441	LINC00680|k562|ENSG00000135486|dwEE	chr12	54281793	54281819	TAF15|K562	26
chr12	54281441	54282441	LINC00680|k562|ENSG00000135486|dwEE	chr12	54281934	54281942	TROVE2|HepG2	8
chr12	54281441	54282441	LINC00680|k562|ENSG00000135486|dwEE	chr12	54281793	54281802	LSM11|HepG2	9
chr12	54281441	54282441	LINC00680|k562|ENSG00000135486|dwEE	chr12	54281792	54281805	DKC1|HepG2	13
chr12	54281441	54282441	LINC00680|k562|ENSG00000135486|dwEE	chr12	54281794	54281810	DDX24|K562	16
chr12	54281441	54282441	LINC00680|k562|ENSG00000135486|dwEE	chr12	54282089	54282093	SUB1|HepG2	4
chr12	54281441	54282441	LINC00680|k562|ENSG00000135486|dwEE	chr12	54281470	54281477	LIN28B|K562	7
chr12	54281441	54282441	LINC00680|k562|ENSG00000135486|dwEE	chr12	54281794	54281809	NPM1|K562	15
chr12	54281441	54282441	LINC00680|k562|ENSG00000135486|dwEE	chr12	54281794	54281807	FAM120A|K562	13
chr12	54281441	54282441	LINC00680|k562|ENSG00000135486|dwEE	chr12	54282089	54282099	BCCIP|HepG2	10
chr12	54281441	54282441	LINC00680|k562|ENSG00000135486|dwEE	chr12	54282089	54282108	UCHL5|HepG2	19
chr12	54281441	54282441	LINC00680|k562|ENSG00000135486|dwEE	chr12	54281460	54281503	PPIG|HepG2	43
chr12	54281441	54282441	LINC00680|k562|ENSG00000135486|dwEE	chr12	54281477	54281500	HNRNPUL1|HepG2	23
chr12	54281441	54282441	LINC00680|k562|ENSG00000135486|dwEE	chr12	54281491	54281503	UCHL5|HepG2	12
chr12	54281441	54282441	LINC00680|k562|ENSG00000135486|dwEE	chr12	54282290	54282301	HNRNPUL1|HepG2	11
chr12	54281441	54282441	LINC00680|k562|ENSG00000135486|dwEE	chr12	54281473	54281519	SMNDC1|HepG2	46
chr12	54281441	54282441	LINC00680|k562|ENSG00000135486|dwEE	chr12	54281793	54281807	TIA1|K562	14
chr12	54281441	54282441	LINC00680|k562|ENSG00000135486|dwEE	chr12	54281908	54281942	RPS11|K562	34
chr12	54281441	54282441	LINC00680|k562|ENSG00000135486|dwEE	chr12	54282393	54282410	GNL3|K562	17
chr12	54281441	54282441	LINC00680|k562|ENSG00000135486|dwEE	chr12	54281708	54281748	ILF3|K562	40
chr12	54281441	54282441	LINC00680|k562|ENSG00000135486|dwEE	chr12	54281925	54281939	DDX3X|HepG2	14
chr12	54281441	54282441	LINC00680|k562|ENSG00000135486|dwEE	chr12	54281900	54281924	DDX24|K562	24
chr12	54281441	54282441	LINC00680|k562|ENSG00000135486|dwEE	chr12	54282076	54282122	U2AF2|K562	46
chr12	54281441	54282441	LINC00680|k562|ENSG00000135486|dwEE	chr12	54282413	54282427	U2AF2|K562	14
chr12	54281441	54282441	LINC00680|k562|ENSG00000135486|dwEE	chr12	54281928	54281941	XRCC6|K562	13
chr12	54281441	54282441	LINC00680|k562|ENSG00000135486|dwEE	chr12	54282288	54282300	TRA2A|K562	12
chr12	54281441	54282441	LINC00680|k562|ENSG00000135486|dwEE	chr12	54282393	54282403	SAFB2|K562	10
chr12	54281441	54282441	LINC00680|k562|ENSG00000135486|dwEE	chr12	54281895	54281948	PRPF8|K562	53
chr12	54281441	54282441	LINC00680|k562|ENSG00000135486|dwEE	chr12	54282393	54282397	YBX3|K562	4
chr12	54281441	54282441	LINC00680|k562|ENSG00000135486|dwEE	chr12	54282392	54282413	TNRC6A|K562	21
chr12	54281441	54282441	LINC00680|k562|ENSG00000135486|dwEE	chr12	54282220	54282248	TNRC6A|K562	28
chr12	54281441	54282441	LINC00680|k562|ENSG00000135486|dwEE	chr12	54281861	54281900	UCHL5|K562	39
chr12	54281441	54282441	LINC00680|k562|ENSG00000135486|dwEE	chr12	54282269	54282302	SRSF1|K562	33
chr12	54281441	54282441	LINC00680|k562|ENSG00000135486|dwEE	chr12	54282090	54282102	HNRNPUL1|K562	12
chr12	54281441	54282441	LINC00680|k562|ENSG00000135486|dwEE	chr12	54281445	54281495	EIF4G2|K562	50
chr12	54281441	54282441	LINC00680|k562|ENSG00000135486|dwEE	chr12	54281605	54281624	RBM5|HepG2	19
chr12	54281441	54282441	LINC00680|k562|ENSG00000135486|dwEE	chr12	54281878	54281929	IGF2BP1|HepG2	51
chr12	54281441	54282441	LINC00680|k562|ENSG00000135486|dwEE	chr12	54281905	54281940	XRCC6|HepG2	35
chr12	54281441	54282441	LINC00680|k562|ENSG00000135486|dwEE	chr12	54281473	54281502	RPS3|HepG2	29
chr12	54281441	54282441	LINC00680|k562|ENSG00000135486|dwEE	chr12	54282393	54282415	MTPAP|K562	22
chr12	54281441	54282441	LINC00680|k562|ENSG00000135486|dwEE	chr12	54281494	54281503	HNRNPU|K562	9
chr12	54281441	54282441	LINC00680|k562|ENSG00000135486|dwEE	chr12	54281793	54281797	ZNF622|K562	4
chr12	54281441	54282441	LINC00680|k562|ENSG00000135486|dwEE	chr12	54282393	54282401	SND1|HepG2	8
chr12	54281441	54282441	LINC00680|k562|ENSG00000135486|dwEE	chr12	54281477	54281492	PPIL4|K562	15
chr12	54281441	54282441	LINC00680|k562|ENSG00000135486|dwEE	chr12	54282281	54282300	PPIG|HepG2	19
chr12	54281441	54282441	LINC00680|k562|ENSG00000135486|dwEE	chr12	54281466	54281476	ZNF622|K562	10
chr12	54281441	54282441	LINC00680|k562|ENSG00000135486|dwEE	chr12	54281466	54281496	TRA2A|K562	30
chr12	54281441	54282441	LINC00680|k562|ENSG00000135486|dwEE	chr12	54282295	54282298	GRSF1|HepG2	3
chr12	54281441	54282441	LINC00680|k562|ENSG00000135486|dwEE	chr12	54282393	54282398	LIN28B|HepG2	5
chr12	54281441	54282441	LINC00680|k562|ENSG00000135486|dwEE	chr12	54281794	54281804	SBDS|K562	10
chr12	54281441	54282441	LINC00680|k562|ENSG00000135486|dwEE	chr12	54282088	54282116	XRCC6|HepG2	28
chr12	54281441	54282441	LINC00680|k562|ENSG00000135486|dwEE	chr12	54281468	54281502	HLTF|K562	34
chr12	54281441	54282441	LINC00680|k562|ENSG00000135486|dwEE	chr12	54281477	54281503	DHX30|K562	26
chr12	54281441	54282441	LINC00680|k562|ENSG00000135486|dwEE	chr12	54282088	54282114	SRSF9|HepG2	26
chr12	54281441	54282441	LINC00680|k562|ENSG00000135486|dwEE	chr12	54282089	54282116	GRWD1|HepG2	27
chr12	54281441	54282441	LINC00680|k562|ENSG00000135486|dwEE	chr12	54281460	54281504	IGF2BP1|HepG2	44
chr12	54281441	54282441	LINC00680|k562|ENSG00000135486|dwEE	chr12	54281793	54281809	CSTF2T|K562	16
chr12	54281441	54282441	LINC00680|k562|ENSG00000135486|dwEE	chr12	54281905	54281942	CSTF2|HepG2	37
chr12	54281441	54282441	LINC00680|k562|ENSG00000135486|dwEE	chr12	54281913	54281942	PTBP1|K562	29
chr12	54281441	54282441	LINC00680|k562|ENSG00000135486|dwEE	chr12	54281794	54281800	EFTUD2|HepG2	6
chr12	54281441	54282441	LINC00680|k562|ENSG00000135486|dwEE	chr12	54281479	54281504	TIA1|K562	25
chr12	54281441	54282441	LINC00680|k562|ENSG00000135486|dwEE	chr12	54281905	54281926	AKAP8L|K562	21
chr12	54281441	54282441	LINC00680|k562|ENSG00000135486|dwEE	chr12	54281460	54281503	RBFOX2|K562	43
chr12	54281441	54282441	LINC00680|k562|ENSG00000135486|dwEE	chr12	54281436	54281485	LSM11|HepG2	44
chr12	54281441	54282441	LINC00680|k562|ENSG00000135486|dwEE	chr12	54281973	54282020	KHSRP|K562	47
chr12	54281441	54282441	LINC00680|k562|ENSG00000135486|dwEE	chr12	54281479	54281513	SF3B4|K562	34
chr12	54281441	54282441	LINC00680|k562|ENSG00000135486|dwEE	chr12	54281908	54281946	NKRF|HepG2	38
chr12	54281441	54282441	LINC00680|k562|ENSG00000135486|dwEE	chr12	54281437	54281463	METAP2|K562	22
chr12	54281441	54282441	LINC00680|k562|ENSG00000135486|dwEE	chr12	54282268	54282301	EWSR1|K562	33
chr12	54281441	54282441	LINC00680|k562|ENSG00000135486|dwEE	chr12	54282396	54282397	HNRNPU|HepG2	1
chr12	54281441	54282441	LINC00680|k562|ENSG00000135486|dwEE	chr12	54281902	54281942	CSTF2T|HepG2	40
chr12	54281441	54282441	LINC00680|k562|ENSG00000135486|dwEE	chr12	54281473	54281507	HNRNPUL1|K562	34
chr12	54281441	54282441	LINC00680|k562|ENSG00000135486|dwEE	chr12	54282284	54282294	NCBP2|HepG2	10
chr12	54281441	54282441	LINC00680|k562|ENSG00000135486|dwEE	chr12	54281922	54281940	HNRNPA1|K562	18
chr12	54281441	54282441	LINC00680|k562|ENSG00000135486|dwEE	chr12	54281796	54281807	HNRNPUL1|K562	11
chr12	54281441	54282441	LINC00680|k562|ENSG00000135486|dwEE	chr12	54281794	54281803	RBM22|K562	9
chr12	54281441	54282441	LINC00680|k562|ENSG00000135486|dwEE	chr12	54281470	54281544	PRPF8|K562	74
chr12	54281441	54282441	LINC00680|k562|ENSG00000135486|dwEE	chr12	54282393	54282413	SFPQ|HepG2	20
chr12	54281441	54282441	LINC00680|k562|ENSG00000135486|dwEE	chr12	54282089	54282098	FKBP4|HepG2	9
chr12	54281441	54282441	LINC00680|k562|ENSG00000135486|dwEE	chr12	54282087	54282107	LSM11|K562	20
chr12	54281441	54282441	LINC00680|k562|ENSG00000135486|dwEE	chr12	54281451	54281458	LARP4|HepG2	7
chr12	54281441	54282441	LINC00680|k562|ENSG00000135486|dwEE	chr12	54282425	54282482	ZNF622|K562	16
chr12	54281441	54282441	LINC00680|k562|ENSG00000135486|dwEE	chr12	54281470	54281502	GEMIN5|K562	32
chr12	54281441	54282441	LINC00680|k562|ENSG00000135486|dwEE	chr12	54282089	54282104	AKAP8L|K562	15
chr12	54281441	54282441	LINC00680|k562|ENSG00000135486|dwEE	chr12	54281493	54281503	GRWD1|HepG2	10
chr12	54281441	54282441	LINC00680|k562|ENSG00000135486|dwEE	chr12	54281906	54281943	FMR1|K562	37
chr12	54281441	54282441	LINC00680|k562|ENSG00000135486|dwEE	chr12	54282088	54282107	DGCR8|HepG2	19
chr12	54281441	54282441	LINC00680|k562|ENSG00000135486|dwEE	chr12	54281855	54281894	EIF4G2|K562	39
chr12	54281441	54282441	LINC00680|k562|ENSG00000135486|dwEE	chr12	54281472	54281503	PUS1|K562	31
chr12	54281441	54282441	LINC00680|k562|ENSG00000135486|dwEE	chr12	54281468	54281494	SLTM|K562	26
chr12	54281441	54282441	LINC00680|k562|ENSG00000135486|dwEE	chr12	54281901	54281925	UCHL5|HepG2	24
chr12	54281441	54282441	LINC00680|k562|ENSG00000135486|dwEE	chr12	54282393	54282396	NPM1|K562	3
chr12	54281441	54282441	LINC00680|k562|ENSG00000135486|dwEE	chr12	54281647	54281681	ILF3|K562	34
chr12	54281441	54282441	LINC00680|k562|ENSG00000135486|dwEE	chr12	54282393	54282398	SMNDC1|HepG2	5
chr12	54281441	54282441	LINC00680|k562|ENSG00000135486|dwEE	chr12	54282270	54282302	TROVE2|HepG2	32
chr12	54281441	54282441	LINC00680|k562|ENSG00000135486|dwEE	chr12	54282089	54282094	POLR2G|HepG2	5
chr12	54281441	54282441	LINC00680|k562|ENSG00000135486|dwEE	chr12	54281467	54281508	KHSRP|K562	41
chr12	54281441	54282441	LINC00680|k562|ENSG00000135486|dwEE	chr12	54282229	54282249	PPIL4|K562	20
chr12	54281441	54282441	LINC00680|k562|ENSG00000135486|dwEE	chr12	54282088	54282103	AGGF1|K562	15
chr12	54281441	54282441	LINC00680|k562|ENSG00000135486|dwEE	chr12	54282333	54282375	GPKOW|K562	42
chr12	54281441	54282441	LINC00680|k562|ENSG00000135486|dwEE	chr12	54281923	54281936	KHDRBS1|K562	13
chr12	54281441	54282441	LINC00680|k562|ENSG00000135486|dwEE	chr12	54282393	54282396	SLTM|HepG2	3
chr12	54281441	54282441	LINC00680|k562|ENSG00000135486|dwEE	chr12	54281984	54282026	TIA1|K562	42
chr12	54281441	54282441	LINC00680|k562|ENSG00000135486|dwEE	chr12	54282392	54282407	LSM11|K562	15
chr12	54281441	54282441	LINC00680|k562|ENSG00000135486|dwEE	chr12	54281450	54281461	PPIL4|K562	11
chr12	54281441	54282441	LINC00680|k562|ENSG00000135486|dwEE	chr12	54281794	54281795	IGF2BP1|HepG2	1
chr12	54281441	54282441	LINC00680|k562|ENSG00000135486|dwEE	chr12	54282393	54282397	XRCC6|HepG2	4
chr12	54281441	54282441	LINC00680|k562|ENSG00000135486|dwEE	chr12	54281466	54281503	PPIL4|K562	37
chr12	54281441	54282441	LINC00680|k562|ENSG00000135486|dwEE	chr12	54282393	54282398	FUBP3|HepG2	5
chr12	54281441	54282441	LINC00680|k562|ENSG00000135486|dwEE	chr12	54281455	54281504	XRCC6|K562	49
chr12	54281441	54282441	LINC00680|k562|ENSG00000135486|dwEE	chr12	54282089	54282096	LIN28B|HepG2	7
chr12	54281441	54282441	LINC00680|k562|ENSG00000135486|dwEE	chr12	54281924	54281936	CSTF2T|K562	12
chr12	54281441	54282441	LINC00680|k562|ENSG00000135486|dwEE	chr12	54282088	54282110	CPSF6|K562	22
chr12	54281441	54282441	LINC00680|k562|ENSG00000135486|dwEE	chr12	54282393	54282412	RBM27|K562	19
chr12	54281441	54282441	LINC00680|k562|ENSG00000135486|dwEE	chr12	54281794	54281805	SRSF1|HepG2	11
chr12	54281441	54282441	LINC00680|k562|ENSG00000135486|dwEE	chr12	54281468	54281494	IGF2BP2|K562	26
chr12	54281441	54282441	LINC00680|k562|ENSG00000135486|dwEE	chr12	54281924	54281942	CPSF6|K562	18
chr12	54281441	54282441	LINC00680|k562|ENSG00000135486|dwEE	chr12	54281465	54281504	IGF2BP2|K562	39
chr12	54281441	54282441	LINC00680|k562|ENSG00000135486|dwEE	chr12	54281794	54281797	PTBP1|HepG2	3
chr12	54281441	54282441	LINC00680|k562|ENSG00000135486|dwEE	chr12	54281491	54281497	LARP4|K562	6
chr12	54281441	54282441	LINC00680|k562|ENSG00000135486|dwEE	chr12	54281484	54281500	EXOSC5|K562	16
chr12	54281441	54282441	LINC00680|k562|ENSG00000135486|dwEE	chr12	54281495	54281503	DDX3X|K562	8
chr12	54281441	54282441	LINC00680|k562|ENSG00000135486|dwEE	chr12	54281795	54281802	AARS|K562	7
chr12	54281441	54282441	LINC00680|k562|ENSG00000135486|dwEE	chr12	54281814	54281824	ZNF622|K562	10
chr12	54281441	54282441	LINC00680|k562|ENSG00000135486|dwEE	chr12	54281790	54281810	RBM15|HepG2	20
chr12	54281441	54282441	LINC00680|k562|ENSG00000135486|dwEE	chr12	54281496	54281503	GRWD1|HepG2	7
chr12	54281441	54282441	LINC00680|k562|ENSG00000135486|dwEE	chr12	54281794	54281808	SRSF9|HepG2	14
chr12	54281441	54282441	LINC00680|k562|ENSG00000135486|dwEE	chr12	54281794	54281802	TARDBP|K562	8
chr12	54281441	54282441	LINC00680|k562|ENSG00000135486|dwEE	chr12	54282089	54282106	DROSHA|K562	17
chr12	54281441	54282441	LINC00680|k562|ENSG00000135486|dwEE	chr12	54281909	54281930	SF3B4|K562	21
chr12	54281441	54282441	LINC00680|k562|ENSG00000135486|dwEE	chr12	54281909	54281921	AGGF1|HepG2	12
chr12	54281441	54282441	LINC00680|k562|ENSG00000135486|dwEE	chr12	54282334	54282356	RBM22|HepG2	22
chr12	54281441	54282441	LINC00680|k562|ENSG00000135486|dwEE	chr12	54282393	54282427	UCHL5|K562	34
chr12	54281441	54282441	LINC00680|k562|ENSG00000135486|dwEE	chr12	54282393	54282402	HNRNPUL1|K562	9
chr12	54281441	54282441	LINC00680|k562|ENSG00000135486|dwEE	chr12	54281979	54282029	TIA1|K562	50
chr12	54281441	54282441	LINC00680|k562|ENSG00000135486|dwEE	chr12	54282288	54282296	TRA2A|K562	8
chr12	54281441	54282441	LINC00680|k562|ENSG00000135486|dwEE	chr12	54281906	54281940	FAM120A|HepG2	34
chr12	54281441	54282441	LINC00680|k562|ENSG00000135486|dwEE	chr12	54281793	54281808	HNRNPL|K562	15
chr12	54281441	54282441	LINC00680|k562|ENSG00000135486|dwEE	chr12	54282393	54282398	DGCR8|K562	5
chr12	54281441	54282441	LINC00680|k562|ENSG00000135486|dwEE	chr12	54281920	54281938	UCHL5|K562	18
chr12	54281441	54282441	LINC00680|k562|ENSG00000135486|dwEE	chr12	54281905	54281941	LIN28B|HepG2	36
chr12	54281441	54282441	LINC00680|k562|ENSG00000135486|dwEE	chr12	54282274	54282298	SRSF1|HepG2	24
chr12	54281441	54282441	LINC00680|k562|ENSG00000135486|dwEE	chr12	54281426	54281468	YBX3|K562	27
chr12	54281441	54282441	LINC00680|k562|ENSG00000135486|dwEE	chr12	54282086	54282099	RBM22|HepG2	13
chr12	54281441	54282441	LINC00680|k562|ENSG00000135486|dwEE	chr12	54282268	54282278	BUD13|K562	10
chr12	54281441	54282441	LINC00680|k562|ENSG00000135486|dwEE	chr12	54281933	54281942	DGCR8|K562	9
chr12	54281441	54282441	LINC00680|k562|ENSG00000135486|dwEE	chr12	54281448	54281497	FUBP3|HepG2	49
chr12	54281441	54282441	LINC00680|k562|ENSG00000135486|dwEE	chr12	54281924	54281941	DDX24|K562	17
chr12	54281441	54282441	LINC00680|k562|ENSG00000135486|dwEE	chr12	54282394	54282400	CPSF6|K562	6
chr12	54281441	54282441	LINC00680|k562|ENSG00000135486|dwEE	chr12	54281909	54281942	GTF2F1|HepG2	33
chr12	54281441	54282441	LINC00680|k562|ENSG00000135486|dwEE	chr12	54281797	54281821	ZNF622|K562	24
chr12	54281441	54282441	LINC00680|k562|ENSG00000135486|dwEE	chr12	54282045	54282110	EFTUD2|K562	65
chr12	54281441	54282441	LINC00680|k562|ENSG00000135486|dwEE	chr12	54281472	54281504	DHX30|HepG2	32
chr12	54281441	54282441	LINC00680|k562|ENSG00000135486|dwEE	chr12	54281876	54281903	BUD13|K562	27
chr12	54281441	54282441	LINC00680|k562|ENSG00000135486|dwEE	chr12	54281467	54281477	GRWD1|HepG2	10
chr12	54281441	54282441	LINC00680|k562|ENSG00000135486|dwEE	chr12	54281470	54281503	PPIG|HepG2	33
chr12	54281441	54282441	LINC00680|k562|ENSG00000135486|dwEE	chr12	54281922	54281939	DDX55|HepG2	17
chr12	54281441	54282441	LINC00680|k562|ENSG00000135486|dwEE	chr12	54281800	54281803	AUH|HepG2	3
chr12	54281441	54282441	LINC00680|k562|ENSG00000135486|dwEE	chr12	54282089	54282109	TROVE2|HepG2	20
chr12	54281441	54282441	LINC00680|k562|ENSG00000135486|dwEE	chr12	54281794	54281813	TARDBP|K562	19
chr12	54281441	54282441	LINC00680|k562|ENSG00000135486|dwEE	chr12	54281615	54281637	TAF15|HepG2	22
chr12	54281441	54282441	LINC00680|k562|ENSG00000135486|dwEE	chr12	54281976	54281992	AKAP8L|K562	16
chr12	54281441	54282441	LINC00680|k562|ENSG00000135486|dwEE	chr12	54282271	54282300	PPIG|HepG2	29
chr12	54281441	54282441	LINC00680|k562|ENSG00000135486|dwEE	chr12	54282214	54282255	FUBP3|HepG2	41
chr12	54281441	54282441	LINC00680|k562|ENSG00000135486|dwEE	chr12	54282090	54282100	RPS3|K562	10
chr12	54281441	54282441	LINC00680|k562|ENSG00000135486|dwEE	chr12	54282393	54282423	AGGF1|HepG2	30
chr12	54281441	54282441	LINC00680|k562|ENSG00000135486|dwEE	chr12	54282285	54282298	FASTKD2|HepG2	13
chr12	54281441	54282441	LINC00680|k562|ENSG00000135486|dwEE	chr12	54281923	54281936	ZNF622|K562	13
chr12	54281441	54282441	LINC00680|k562|ENSG00000135486|dwEE	chr12	54282293	54282300	FTO|K562	7
chr12	54281441	54282441	LINC00680|k562|ENSG00000135486|dwEE	chr12	54282287	54282300	SUB1|HepG2	13
chr12	54281441	54282441	LINC00680|k562|ENSG00000135486|dwEE	chr12	54282089	54282099	AKAP8L|K562	10
chr12	54281441	54282441	LINC00680|k562|ENSG00000135486|dwEE	chr12	54281478	54281503	RPS5|HepG2	25
chr12	54281441	54282441	LINC00680|k562|ENSG00000135486|dwEE	chr12	54282036	54282068	SF3B4|K562	32
chr12	54281441	54282441	LINC00680|k562|ENSG00000135486|dwEE	chr12	54281471	54281503	KHDRBS1|K562	32
chr12	54281441	54282441	LINC00680|k562|ENSG00000135486|dwEE	chr12	54282089	54282098	IGF2BP1|K562	9
chr12	54281441	54282441	LINC00680|k562|ENSG00000135486|dwEE	chr12	54282083	54282102	NOL12|HepG2	19
chr12	54281441	54282441	LINC00680|k562|ENSG00000135486|dwEE	chr12	54281479	54281501	TIA1|K562	22
chr12	54281441	54282441	LINC00680|k562|ENSG00000135486|dwEE	chr12	54282285	54282299	TAF15|K562	14
chr12	54281441	54282441	LINC00680|k562|ENSG00000135486|dwEE	chr12	54281424	54281467	GRWD1|HepG2	26
chr12	54281441	54282441	LINC00680|k562|ENSG00000135486|dwEE	chr12	54281930	54281942	FASTKD2|K562	12
chr12	54281441	54282441	LINC00680|k562|ENSG00000135486|dwEE	chr12	54282089	54282108	QKI|K562	19
chr12	54281441	54282441	LINC00680|k562|ENSG00000135486|dwEE	chr12	54281463	54281508	XRN2|K562	45
chr12	54281441	54282441	LINC00680|k562|ENSG00000135486|dwEE	chr12	54282086	54282100	YWHAG|K562	14
chr12	54281441	54282441	LINC00680|k562|ENSG00000135486|dwEE	chr12	54281463	54281503	PUM2|K562	40
chr12	54281441	54282441	LINC00680|k562|ENSG00000135486|dwEE	chr12	54281464	54281495	DDX3X|K562	31
chr12	54281441	54282441	LINC00680|k562|ENSG00000135486|dwEE	chr12	54281486	54281502	TARDBP|K562	16
chr12	54281441	54282441	LINC00680|k562|ENSG00000135486|dwEE	chr12	54281860	54281902	XRCC6|K562	42
chr12	54281441	54282441	LINC00680|k562|ENSG00000135486|dwEE	chr12	54282049	54282109	EFTUD2|HepG2	60
chr12	54281441	54282441	LINC00680|k562|ENSG00000135486|dwEE	chr12	54281477	54281503	DDX55|K562	26
chr12	54281441	54282441	LINC00680|k562|ENSG00000135486|dwEE	chr12	54282267	54282301	NCBP2|HepG2	34
chr12	54281441	54282441	LINC00680|k562|ENSG00000135486|dwEE	chr12	54281470	54281503	LARP4|HepG2	33
chr12	54281441	54282441	LINC00680|k562|ENSG00000135486|dwEE	chr12	54281882	54281893	PPIL4|K562	11
chr12	54281441	54282441	LINC00680|k562|ENSG00000135486|dwEE	chr12	54281562	54281576	SMNDC1|HepG2	14
chr12	54281441	54282441	LINC00680|k562|ENSG00000135486|dwEE	chr12	54282269	54282300	DDX55|HepG2	31
chr12	54281441	54282441	LINC00680|k562|ENSG00000135486|dwEE	chr12	54282290	54282301	QKI|K562	11
chr12	54281441	54282441	LINC00680|k562|ENSG00000135486|dwEE	chr12	54282090	54282105	DGCR8|K562	15
chr12	54281441	54282441	LINC00680|k562|ENSG00000135486|dwEE	chr12	54282275	54282300	ILF3|K562	25
chr12	54281441	54282441	LINC00680|k562|ENSG00000135486|dwEE	chr12	54282335	54282376	SF3A3|HepG2	41
chr12	54281441	54282441	LINC00680|k562|ENSG00000135486|dwEE	chr12	54282084	54282103	DGCR8|K562	19
chr12	54281441	54282441	LINC00680|k562|ENSG00000135486|dwEE	chr12	54281794	54281800	CSTF2|HepG2	6
chr12	54281441	54282441	LINC00680|k562|ENSG00000135486|dwEE	chr12	54281795	54281804	PRPF8|K562	9
chr12	54281441	54282441	LINC00680|k562|ENSG00000135486|dwEE	chr12	54282088	54282106	CSTF2|HepG2	18
chr12	54281441	54282441	LINC00680|k562|ENSG00000135486|dwEE	chr12	54281794	54281801	RBM22|HepG2	7
chr12	54281441	54282441	LINC00680|k562|ENSG00000135486|dwEE	chr12	54281791	54281810	ILF3|K562	19
chr12	54281441	54282441	LINC00680|k562|ENSG00000135486|dwEE	chr12	54282288	54282366	PRPF8|K562	78
chr12	54281441	54282441	LINC00680|k562|ENSG00000135486|dwEE	chr12	54281925	54281942	SLTM|HepG2	17
chr12	54281441	54282441	LINC00680|k562|ENSG00000135486|dwEE	chr12	54282083	54282108	SLBP|K562	25
chr12	54281441	54282441	LINC00680|k562|ENSG00000135486|dwEE	chr12	54281458	54281507	PTBP1|K562	49
chr12	54281441	54282441	LINC00680|k562|ENSG00000135486|dwEE	chr12	54282082	54282102	NONO|K562	20
chr12	54281441	54282441	LINC00680|k562|ENSG00000135486|dwEE	chr12	54282039	54282072	SMNDC1|K562	33
chr12	54281441	54282441	LINC00680|k562|ENSG00000135486|dwEE	chr12	54282089	54282106	RBFOX2|HepG2	17
chr12	54281441	54282441	LINC00680|k562|ENSG00000135486|dwEE	chr12	54282392	54282403	QKI|K562	11
chr12	54281441	54282441	LINC00680|k562|ENSG00000135486|dwEE	chr12	54282089	54282108	RBM27|K562	19
chr12	54281441	54282441	LINC00680|k562|ENSG00000135486|dwEE	chr12	54282075	54282122	U2AF2|K562	47
chr12	54281441	54282441	LINC00680|k562|ENSG00000135486|dwEE	chr12	54281475	54281502	YBX3|K562	27
chr12	54281441	54282441	LINC00680|k562|ENSG00000135486|dwEE	chr12	54281436	54281460	MTPAP|K562	19
chr12	54281441	54282441	LINC00680|k562|ENSG00000135486|dwEE	chr12	54281930	54281943	SF3B4|K562	13
chr12	54281441	54282441	LINC00680|k562|ENSG00000135486|dwEE	chr12	54282298	54282301	NCBP2|K562	3
chr12	54281441	54282441	LINC00680|k562|ENSG00000135486|dwEE	chr12	54281547	54281570	DGCR8|HepG2	23
chr12	54281441	54282441	LINC00680|k562|ENSG00000135486|dwEE	chr12	54282393	54282422	METAP2|K562	29
chr12	54281441	54282441	LINC00680|k562|ENSG00000135486|dwEE	chr12	54281495	54281503	EIF4G2|K562	8
chr12	54281441	54282441	LINC00680|k562|ENSG00000135486|dwEE	chr12	54282392	54282395	NCBP2|K562	3
chr12	54281441	54282441	LINC00680|k562|ENSG00000135486|dwEE	chr12	54281794	54281811	HNRNPM|K562	17
chr12	54281441	54282441	LINC00680|k562|ENSG00000135486|dwEE	chr12	54281910	54281922	DDX24|K562	12
chr12	54281441	54282441	LINC00680|k562|ENSG00000135486|dwEE	chr12	54281794	54281807	RPS3|K562	13
chr12	54281441	54282441	LINC00680|k562|ENSG00000135486|dwEE	chr12	54282089	54282100	DDX3X|K562	11
chr12	54281441	54282441	LINC00680|k562|ENSG00000135486|dwEE	chr12	54281706	54281738	KHSRP|K562	32
chr12	54281441	54282441	LINC00680|k562|ENSG00000135486|dwEE	chr12	54281485	54281501	LSM11|HepG2	16
chr12	54281441	54282441	LINC00680|k562|ENSG00000135486|dwEE	chr12	54282274	54282300	TBRG4|K562	26
chr12	54281441	54282441	LINC00680|k562|ENSG00000135486|dwEE	chr12	54281895	54281919	UPF1|K562	24
chr12	54281441	54282441	LINC00680|k562|ENSG00000135486|dwEE	chr12	54281490	54281502	QKI|K562	12
chr12	54281441	54282441	LINC00680|k562|ENSG00000135486|dwEE	chr12	54282392	54282431	PPIL4|K562	39
chr12	54281441	54282441	LINC00680|k562|ENSG00000135486|dwEE	chr12	54281877	54281942	SND1|HepG2	65
chr12	54281441	54282441	LINC00680|k562|ENSG00000135486|dwEE	chr12	54281872	54281901	XRCC6|K562	29
chr12	54281441	54282441	LINC00680|k562|ENSG00000135486|dwEE	chr12	54282278	54282301	TNRC6A|K562	23
chr12	54281441	54282441	LINC00680|k562|ENSG00000135486|dwEE	chr12	54281927	54281941	BUD13|K562	14
chr12	54281441	54282441	LINC00680|k562|ENSG00000135486|dwEE	chr12	54282393	54282404	IGF2BP3|HepG2	11
chr12	54281441	54282441	LINC00680|k562|ENSG00000135486|dwEE	chr12	54281907	54281942	XRCC6|HepG2	35
chr12	54281441	54282441	LINC00680|k562|ENSG00000135486|dwEE	chr12	54281794	54281808	HNRNPU|K562	14
chr12	54281441	54282441	LINC00680|k562|ENSG00000135486|dwEE	chr12	54281875	54281895	FASTKD2|K562	20
chr12	54281441	54282441	LINC00680|k562|ENSG00000135486|dwEE	chr12	54282088	54282114	SRSF1|K562	26
chr12	54281441	54282441	LINC00680|k562|ENSG00000135486|dwEE	chr12	54282288	54282300	HNRNPU|K562	12
chr12	54281441	54282441	LINC00680|k562|ENSG00000135486|dwEE	chr12	54282293	54282301	NCBP2|K562	8
chr12	54281441	54282441	LINC00680|k562|ENSG00000135486|dwEE	chr12	54281470	54281505	YWHAG|K562	35
chr12	54281441	54282441	LINC00680|k562|ENSG00000135486|dwEE	chr12	54281902	54281939	BUD13|HepG2	37
chr12	54281441	54282441	LINC00680|k562|ENSG00000135486|dwEE	chr12	54281924	54281940	SMNDC1|K562	16
chr12	54281441	54282441	LINC00680|k562|ENSG00000135486|dwEE	chr12	54281464	54281504	NOL12|HepG2	40
chr12	54281441	54282441	LINC00680|k562|ENSG00000135486|dwEE	chr12	54281476	54281495	ZNF622|K562	19
chr12	54281441	54282441	LINC00680|k562|ENSG00000135486|dwEE	chr12	54281464	54281503	GPKOW|K562	39
chr12	54281441	54282441	LINC00680|k562|ENSG00000135486|dwEE	chr12	54281902	54281942	HNRNPL|HepG2	40
chr12	54281441	54282441	LINC00680|k562|ENSG00000135486|dwEE	chr12	54281929	54281940	DDX3X|K562	11
chr12	54281441	54282441	LINC00680|k562|ENSG00000135486|dwEE	chr12	54282396	54282400	KHDRBS1|K562	4
chr12	54281441	54282441	LINC00680|k562|ENSG00000135486|dwEE	chr12	54281794	54281795	RBM15|HepG2	1
chr12	54281441	54282441	LINC00680|k562|ENSG00000135486|dwEE	chr12	54281875	54281903	DDX42|K562	28
chr12	54281441	54282441	LINC00680|k562|ENSG00000135486|dwEE	chr12	54281666	54281675	SF3B4|HepG2	9
chr12	54281441	54282441	LINC00680|k562|ENSG00000135486|dwEE	chr12	54281464	54281486	SAFB2|K562	22
chr12	54281441	54282441	LINC00680|k562|ENSG00000135486|dwEE	chr12	54281459	54281481	RBFOX2|HepG2	22
chr12	54281441	54282441	LINC00680|k562|ENSG00000135486|dwEE	chr12	54282283	54282300	LIN28B|K562	17
chr12	54281441	54282441	LINC00680|k562|ENSG00000135486|dwEE	chr12	54281910	54281942	HNRNPUL1|HepG2	32
chr12	54281441	54282441	LINC00680|k562|ENSG00000135486|dwEE	chr12	54281917	54281941	PTBP1|HepG2	24
chr12	54281441	54282441	LINC00680|k562|ENSG00000135486|dwEE	chr12	54281894	54281928	BUD13|HepG2	34
chr12	54281441	54282441	LINC00680|k562|ENSG00000135486|dwEE	chr12	54281794	54281815	METAP2|K562	21
chr12	54281441	54282441	LINC00680|k562|ENSG00000135486|dwEE	chr12	54281493	54281503	FXR1|K562	10
chr12	54281441	54282441	LINC00680|k562|ENSG00000135486|dwEE	chr12	54281794	54281808	SAFB2|K562	14
chr12	54281441	54282441	LINC00680|k562|ENSG00000135486|dwEE	chr12	54281432	54281470	YBX3|K562	29
chr12	54281441	54282441	LINC00680|k562|ENSG00000135486|dwEE	chr12	54281444	54281465	UCHL5|HepG2	21
chr12	54281441	54282441	LINC00680|k562|ENSG00000135486|dwEE	chr12	54282089	54282102	RBM22|HepG2	13
chr12	54281441	54282441	LINC00680|k562|ENSG00000135486|dwEE	chr12	54281922	54281941	SAFB2|K562	19
chr12	54281441	54282441	LINC00680|k562|ENSG00000135486|dwEE	chr12	54282284	54282294	RBM22|HepG2	10
chr12	54281441	54282441	LINC00680|k562|ENSG00000135486|dwEE	chr12	54281792	54281809	HNRNPA1|K562	17
chr12	54281441	54282441	LINC00680|k562|ENSG00000135486|dwEE	chr12	54281793	54281817	EIF3D|HepG2	24
chr12	54281441	54282441	LINC00680|k562|ENSG00000135486|dwEE	chr12	54282263	54282301	XRCC6|K562	38
chr12	54281441	54282441	LINC00680|k562|ENSG00000135486|dwEE	chr12	54281794	54281804	SUB1|HepG2	10
chr12	54281441	54282441	LINC00680|k562|ENSG00000135486|dwEE	chr12	54281449	54281504	AGGF1|HepG2	55
chr12	54281441	54282441	LINC00680|k562|ENSG00000135486|dwEE	chr12	54282393	54282403	LARP4|HepG2	10
chr12	54281441	54282441	LINC00680|k562|ENSG00000135486|dwEE	chr12	54281655	54281700	KHDRBS1|K562	45
chr12	54281441	54282441	LINC00680|k562|ENSG00000135486|dwEE	chr12	54281492	54281503	PPIL4|K562	11
chr12	54281441	54282441	LINC00680|k562|ENSG00000135486|dwEE	chr12	54281758	54281775	KHSRP|K562	17
chr12	54281441	54282441	LINC00680|k562|ENSG00000135486|dwEE	chr12	54281471	54281504	RBM15|K562	33
chr12	54281441	54282441	LINC00680|k562|ENSG00000135486|dwEE	chr12	54281471	54281488	NKRF|HepG2	17
chr12	54281441	54282441	LINC00680|k562|ENSG00000135486|dwEE	chr12	54281903	54281942	FXR1|K562	39
chr12	54281441	54282441	LINC00680|k562|ENSG00000135486|dwEE	chr12	54282393	54282409	FTO|K562	16
chr12	54281441	54282441	LINC00680|k562|ENSG00000135486|dwEE	chr12	54281921	54281942	RPS3|K562	21
chr12	54281441	54282441	LINC00680|k562|ENSG00000135486|dwEE	chr12	54281908	54281926	PPIL4|K562	18
chr12	54281441	54282441	LINC00680|k562|ENSG00000135486|dwEE	chr12	54281898	54281942	SBDS|K562	44
chr12	54281441	54282441	LINC00680|k562|ENSG00000135486|dwEE	chr12	54282278	54282301	NOLC1|HepG2	23
chr12	54281441	54282441	LINC00680|k562|ENSG00000135486|dwEE	chr12	54282089	54282108	IGF2BP2|K562	19
chr12	54281441	54282441	LINC00680|k562|ENSG00000135486|dwEE	chr12	54281463	54281505	KHDRBS1|K562	42
chr12	54281441	54282441	LINC00680|k562|ENSG00000135486|dwEE	chr12	54282288	54282299	SAFB2|K562	11
chr12	54281441	54282441	LINC00680|k562|ENSG00000135486|dwEE	chr12	54282089	54282108	RPS11|K562	19
chr12	54281441	54282441	LINC00680|k562|ENSG00000135486|dwEE	chr12	54282272	54282300	EIF3D|HepG2	28
chr12	54281441	54282441	LINC00680|k562|ENSG00000135486|dwEE	chr12	54281482	54281502	DDX55|K562	20
chr12	54281441	54282441	LINC00680|k562|ENSG00000135486|dwEE	chr12	54281794	54281809	TBRG4|HepG2	15
chr12	54281441	54282441	LINC00680|k562|ENSG00000135486|dwEE	chr12	54281486	54281504	SAFB2|K562	18
chr12	54281441	54282441	LINC00680|k562|ENSG00000135486|dwEE	chr12	54281466	54281504	TARDBP|K562	38
chr12	54281441	54282441	LINC00680|k562|ENSG00000135486|dwEE	chr12	54281794	54281807	TRA2A|K562	13
chr12	54281441	54282441	LINC00680|k562|ENSG00000135486|dwEE	chr12	54282390	54282405	EFTUD2|K562	15
chr12	54281441	54282441	LINC00680|k562|ENSG00000135486|dwEE	chr12	54281438	54281460	GRSF1|HepG2	19
chr12	54281441	54282441	LINC00680|k562|ENSG00000135486|dwEE	chr12	54281901	54281938	FXR2|K562	37
chr12	54281441	54282441	LINC00680|k562|ENSG00000135486|dwEE	chr12	54282393	54282399	FXR2|K562	6
chr12	54281441	54282441	LINC00680|k562|ENSG00000135486|dwEE	chr12	54281892	54281954	GPKOW|K562	62
chr12	54281441	54282441	LINC00680|k562|ENSG00000135486|dwEE	chr12	54281898	54281962	GPKOW|K562	64
chr12	54281441	54282441	LINC00680|k562|ENSG00000135486|dwEE	chr12	54282089	54282105	AARS|K562	16
chr12	54281441	54282441	LINC00680|k562|ENSG00000135486|dwEE	chr12	54281483	54281511	XRN2|HepG2	28
chr12	54281441	54282441	LINC00680|k562|ENSG00000135486|dwEE	chr12	54281794	54281800	DDX6|HepG2	6
chr12	54281441	54282441	LINC00680|k562|ENSG00000135486|dwEE	chr12	54281794	54281808	PRPF8|K562	14
chr12	54281441	54282441	LINC00680|k562|ENSG00000135486|dwEE	chr12	54282392	54282413	U2AF2|K562	21
chr12	54281441	54282441	LINC00680|k562|ENSG00000135486|dwEE	chr12	54281480	54281488	GPKOW|K562	8
chr12	54281441	54282441	LINC00680|k562|ENSG00000135486|dwEE	chr12	54282412	54282423	YBX3|K562	11
chr12	54281441	54282441	LINC00680|k562|ENSG00000135486|dwEE	chr12	54281471	54281503	LARP4|HepG2	32
chr12	54281441	54282441	LINC00680|k562|ENSG00000135486|dwEE	chr12	54281473	54281503	RPS11|K562	30
chr12	54281441	54282441	LINC00680|k562|ENSG00000135486|dwEE	chr12	54282092	54282105	DDX55|K562	13
chr12	54281441	54282441	LINC00680|k562|ENSG00000135486|dwEE	chr12	54281490	54281498	HNRNPA1|K562	8
chr12	54281441	54282441	LINC00680|k562|ENSG00000135486|dwEE	chr12	54281794	54281804	SMNDC1|K562	10
chr12	54281441	54282441	LINC00680|k562|ENSG00000135486|dwEE	chr12	54282391	54282408	SUPV3L1|HepG2	17
chr12	54281441	54282441	LINC00680|k562|ENSG00000135486|dwEE	chr12	54282278	54282292	SLBP|K562	14
chr12	54281441	54282441	LINC00680|k562|ENSG00000135486|dwEE	chr12	54281902	54281942	FXR1|K562	40
chr12	54281441	54282441	LINC00680|k562|ENSG00000135486|dwEE	chr12	54281794	54281814	RPS3|HepG2	20
chr12	54281441	54282441	LINC00680|k562|ENSG00000135486|dwEE	chr12	54281466	54281503	DDX3X|K562	37
chr12	54281441	54282441	LINC00680|k562|ENSG00000135486|dwEE	chr12	54281803	54281807	GEMIN5|K562	4
chr12	54281441	54282441	LINC00680|k562|ENSG00000135486|dwEE	chr12	54281794	54281800	TBRG4|K562	6
chr12	54281441	54282441	LINC00680|k562|ENSG00000135486|dwEE	chr12	54281470	54281503	TAF15|K562	33
chr12	54281441	54282441	LINC00680|k562|ENSG00000135486|dwEE	chr12	54282072	54282115	U2AF2|HepG2	43
chr12	54281441	54282441	LINC00680|k562|ENSG00000135486|dwEE	chr12	54281904	54281938	EWSR1|K562	34
chr12	54281441	54282441	LINC00680|k562|ENSG00000135486|dwEE	chr12	54282089	54282113	XRCC6|K562	24
chr12	54281441	54282441	LINC00680|k562|ENSG00000135486|dwEE	chr12	54282089	54282112	HNRNPU|K562	23
chr12	54281441	54282441	LINC00680|k562|ENSG00000135486|dwEE	chr12	54282393	54282397	FAM120A|K562	4
chr12	54281441	54282441	LINC00680|k562|ENSG00000135486|dwEE	chr12	54282393	54282399	KHDRBS1|K562	6
chr12	54281441	54282441	LINC00680|k562|ENSG00000135486|dwEE	chr12	54281451	54281461	SRSF1|HepG2	10
chr12	54281441	54282441	LINC00680|k562|ENSG00000135486|dwEE	chr12	54281880	54281942	UPF1|K562	62
chr12	54281441	54282441	LINC00680|k562|ENSG00000135486|dwEE	chr12	54281901	54281923	ZNF622|K562	22
chr12	54281441	54282441	LINC00680|k562|ENSG00000135486|dwEE	chr12	54281928	54281942	PPIG|HepG2	14
chr12	54281441	54282441	LINC00680|k562|ENSG00000135486|dwEE	chr12	54281911	54281938	HNRNPUL1|K562	27
chr12	54281441	54282441	LINC00680|k562|ENSG00000135486|dwEE	chr12	54282089	54282104	SFPQ|HepG2	15
chr12	54281441	54282441	LINC00680|k562|ENSG00000135486|dwEE	chr12	54281522	54281578	PRPF8|K562	56
chr12	54281441	54282441	LINC00680|k562|ENSG00000135486|dwEE	chr12	54281938	54281940	GTF2F1|HepG2	2
chr12	54281441	54282441	LINC00680|k562|ENSG00000135486|dwEE	chr12	54282089	54282117	SAFB2|K562	28
chr12	54281441	54282441	LINC00680|k562|ENSG00000135486|dwEE	chr12	54282089	54282107	DDX6|K562	18
chr12	54281441	54282441	LINC00680|k562|ENSG00000135486|dwEE	chr12	54282102	54282114	ZNF622|K562	12
chr12	54281441	54282441	LINC00680|k562|ENSG00000135486|dwEE	chr12	54281439	54281503	NCBP2|K562	62
chr12	54281441	54282441	LINC00680|k562|ENSG00000135486|dwEE	chr12	54282393	54282405	HNRNPUL1|HepG2	12
chr12	54281441	54282441	LINC00680|k562|ENSG00000135486|dwEE	chr12	54281491	54281502	GRSF1|HepG2	11
chr12	54281441	54282441	LINC00680|k562|ENSG00000135486|dwEE	chr12	54281794	54281810	LIN28B|K562	16
chr12	54281441	54282441	LINC00680|k562|ENSG00000135486|dwEE	chr12	54282085	54282108	SUGP2|HepG2	23
chr12	54281441	54282441	LINC00680|k562|ENSG00000135486|dwEE	chr12	54281471	54281507	IGF2BP3|HepG2	36
chr12	54281441	54282441	LINC00680|k562|ENSG00000135486|dwEE	chr12	54282089	54282094	PUM2|K562	5
chr12	54281441	54282441	LINC00680|k562|ENSG00000135486|dwEE	chr12	54282393	54282433	DDX24|K562	40
chr12	54281441	54282441	LINC00680|k562|ENSG00000135486|dwEE	chr12	54281463	54281503	ZRANB2|K562	40
chr12	54281441	54282441	LINC00680|k562|ENSG00000135486|dwEE	chr12	54281466	54281504	DDX55|HepG2	38
chr12	54281441	54282441	LINC00680|k562|ENSG00000135486|dwEE	chr12	54282279	54282297	FTO|K562	18
chr12	54281441	54282441	LINC00680|k562|ENSG00000135486|dwEE	chr12	54282089	54282097	YWHAG|K562	8
chr12	54281441	54282441	LINC00680|k562|ENSG00000135486|dwEE	chr12	54282001	54282011	AARS|K562	10
chr12	54281441	54282441	LINC00680|k562|ENSG00000135486|dwEE	chr12	54282088	54282107	SRSF1|HepG2	19
chr12	54281441	54282441	LINC00680|k562|ENSG00000135486|dwEE	chr12	54281794	54281803	DDX6|HepG2	9
chr12	54281441	54282441	LINC00680|k562|ENSG00000135486|dwEE	chr12	54281793	54281812	SRSF1|K562	19
chr12	54281441	54282441	LINC00680|k562|ENSG00000135486|dwEE	chr12	54282393	54282394	HNRNPK|K562	1
chr12	54281441	54282441	LINC00680|k562|ENSG00000135486|dwEE	chr12	54281452	54281509	CSTF2T|HepG2	57
chr12	54281441	54282441	LINC00680|k562|ENSG00000135486|dwEE	chr12	54281886	54281944	TRA2A|K562	58
chr12	54281441	54282441	LINC00680|k562|ENSG00000135486|dwEE	chr12	54282089	54282105	TNRC6A|K562	16
chr12	54281441	54282441	LINC00680|k562|ENSG00000135486|dwEE	chr12	54282267	54282300	HLTF|K562	33
chr12	54281441	54282441	LINC00680|k562|ENSG00000135486|dwEE	chr12	54281454	54281502	FASTKD2|HepG2	48
chr12	54281441	54282441	LINC00680|k562|ENSG00000135486|dwEE	chr12	54282088	54282112	DHX30|HepG2	24
chr12	54281441	54282441	LINC00680|k562|ENSG00000135486|dwEE	chr12	54282089	54282096	EWSR1|K562	7
chr12	54281441	54282441	LINC00680|k562|ENSG00000135486|dwEE	chr12	54282271	54282300	LSM11|HepG2	29
chr12	54281441	54282441	LINC00680|k562|ENSG00000135486|dwEE	chr12	54281494	54281502	UCHL5|K562	8
chr12	54281441	54282441	LINC00680|k562|ENSG00000135486|dwEE	chr12	54282295	54282296	NOLC1|K562	1
chr12	54281441	54282441	LINC00680|k562|ENSG00000135486|dwEE	chr12	54282089	54282098	SLBP|K562	9
chr12	54281441	54282441	LINC00680|k562|ENSG00000135486|dwEE	chr12	54281915	54281942	HNRNPC|HepG2	27
chr12	54281441	54282441	LINC00680|k562|ENSG00000135486|dwEE	chr12	54281796	54281800	GEMIN5|K562	4
chr12	54281441	54282441	LINC00680|k562|ENSG00000135486|dwEE	chr12	54281908	54281942	HNRNPA1|HepG2	34
chr12	54281441	54282441	LINC00680|k562|ENSG00000135486|dwEE	chr12	54282274	54282293	FTO|K562	19
chr12	54281441	54282441	LINC00680|k562|ENSG00000135486|dwEE	chr12	54281470	54281494	DGCR8|HepG2	24
chr12	54281441	54282441	LINC00680|k562|ENSG00000135486|dwEE	chr12	54281466	54281503	DDX24|K562	37
chr12	54281441	54282441	LINC00680|k562|ENSG00000135486|dwEE	chr12	54281922	54281941	DDX24|K562	19
chr12	54281441	54282441	LINC00680|k562|ENSG00000135486|dwEE	chr12	54281926	54281941	PPIL4|K562	15
chr12	54281441	54282441	LINC00680|k562|ENSG00000135486|dwEE	chr12	54282293	54282297	CSTF2T|K562	4
chr12	54281441	54282441	LINC00680|k562|ENSG00000135486|dwEE	chr12	54282089	54282113	TARDBP|K562	24
chr12	54281441	54282441	LINC00680|k562|ENSG00000135486|dwEE	chr12	54281793	54281807	TBRG4|K562	14
chr12	54281441	54282441	LINC00680|k562|ENSG00000135486|dwEE	chr12	54281794	54281811	EIF4G2|K562	17
chr12	54281441	54282441	LINC00680|k562|ENSG00000135486|dwEE	chr12	54281475	54281513	SUGP2|HepG2	38
chr12	54281441	54282441	LINC00680|k562|ENSG00000135486|dwEE	chr12	54281600	54281616	KHDRBS1|K562	16
chr12	54281441	54282441	LINC00680|k562|ENSG00000135486|dwEE	chr12	54281794	54281813	FASTKD2|K562	19
chr12	54281441	54282441	LINC00680|k562|ENSG00000135486|dwEE	chr12	54281471	54281503	EIF4G2|K562	32
chr12	54281441	54282441	LINC00680|k562|ENSG00000135486|dwEE	chr12	54282345	54282375	SF3B4|HepG2	30
chr12	54281441	54282441	LINC00680|k562|ENSG00000135486|dwEE	chr12	54281907	54281918	MTPAP|K562	11
chr12	54281441	54282441	LINC00680|k562|ENSG00000135486|dwEE	chr12	54281469	54281503	QKI|HepG2	34
chr12	54281441	54282441	LINC00680|k562|ENSG00000135486|dwEE	chr12	54281787	54281811	NOLC1|HepG2	24
chr12	54281441	54282441	LINC00680|k562|ENSG00000135486|dwEE	chr12	54281922	54281923	NOLC1|K562	1
chr12	54281441	54282441	LINC00680|k562|ENSG00000135486|dwEE	chr12	54282393	54282408	DGCR8|HepG2	15
chr12	54281441	54282441	LINC00680|k562|ENSG00000135486|dwEE	chr12	54282393	54282398	DDX55|K562	5
chr12	54281441	54282441	LINC00680|k562|ENSG00000135486|dwEE	chr12	54281493	54281502	LIN28B|HepG2	9
chr12	54281441	54282441	LINC00680|k562|ENSG00000135486|dwEE	chr12	54281791	54281809	RPS11|K562	18
chr12	54281441	54282441	LINC00680|k562|ENSG00000135486|dwEE	chr12	54281897	54281941	GRSF1|HepG2	44
chr12	54281441	54282441	LINC00680|k562|ENSG00000135486|dwEE	chr12	54282086	54282120	BUD13|K562	34
chr12	54281441	54282441	LINC00680|k562|ENSG00000135486|dwEE	chr12	54281794	54281803	CSTF2T|HepG2	9
chr12	54281441	54282441	LINC00680|k562|ENSG00000135486|dwEE	chr12	54282266	54282288	DDX55|K562	22
chr12	54281441	54282441	LINC00680|k562|ENSG00000135486|dwEE	chr12	54281918	54281938	NCBP2|K562	20
chr12	54281441	54282441	LINC00680|k562|ENSG00000135486|dwEE	chr12	54282392	54282399	PUM2|K562	7
chr12	54281441	54282441	LINC00680|k562|ENSG00000135486|dwEE	chr12	54282042	54282079	SMNDC1|HepG2	37
chr12	54281441	54282441	LINC00680|k562|ENSG00000135486|dwEE	chr12	54282395	54282403	SLTM|HepG2	8
chr12	54281441	54282441	LINC00680|k562|ENSG00000135486|dwEE	chr12	54282393	54282394	GRSF1|HepG2	1
chr12	54281441	54282441	LINC00680|k562|ENSG00000135486|dwEE	chr12	54281575	54281616	TIAL1|HeLa	41
chr12	54281441	54282441	LINC00680|k562|ENSG00000135486|dwEE	chr12	54281479	54281499	HNRNPA1|HepG2	20
chr12	54281441	54282441	LINC00680|k562|ENSG00000135486|dwEE	chr12	54282274	54282300	SUPV3L1|HepG2	26
chr12	54281441	54282441	LINC00680|k562|ENSG00000135486|dwEE	chr12	54282098	54282106	LARP7|K562	8
chr12	54281441	54282441	LINC00680|k562|ENSG00000135486|dwEE	chr12	54281794	54281808	NPM1|K562	14
chr12	54281441	54282441	LINC00680|k562|ENSG00000135486|dwEE	chr12	54281878	54281899	LIN28B|K562	21
chr12	54281441	54282441	LINC00680|k562|ENSG00000135486|dwEE	chr12	54281468	54281492	HNRNPM|K562	24
chr12	54281441	54282441	LINC00680|k562|ENSG00000135486|dwEE	chr12	54281473	54281499	DGCR8|HepG2	26
chr12	54281441	54282441	LINC00680|k562|ENSG00000135486|dwEE	chr12	54281454	54281497	SMNDC1|HepG2	43
chr12	54281441	54282441	LINC00680|k562|ENSG00000135486|dwEE	chr12	54281488	54281503	NKRF|HepG2	15
chr12	54281441	54282441	LINC00680|k562|ENSG00000135486|dwEE	chr12	54282272	54282300	TARDBP|K562	28
chr12	54281441	54282441	LINC00680|k562|ENSG00000135486|dwEE	chr12	54281466	54281516	BUD13|HepG2	50
chr12	54281441	54282441	LINC00680|k562|ENSG00000135486|dwEE	chr12	54282089	54282108	YBX3|K562	19
chr12	54281441	54282441	LINC00680|k562|ENSG00000135486|dwEE	chr12	54281439	54281493	EIF3D|HepG2	52
chr12	54281441	54282441	LINC00680|k562|ENSG00000135486|dwEE	chr12	54281906	54281942	SLTM|K562	36
chr12	54281441	54282441	LINC00680|k562|ENSG00000135486|dwEE	chr12	54282394	54282404	RBFOX2|K562	10
chr12	54281441	54282441	LINC00680|k562|ENSG00000135486|dwEE	chr12	54281922	54281938	RPS5|HepG2	16
chr12	54281441	54282441	LINC00680|k562|ENSG00000135486|dwEE	chr12	54281858	54281894	CPSF6|K562	36
chr12	54281441	54282441	LINC00680|k562|ENSG00000135486|dwEE	chr12	54282089	54282104	METAP2|K562	15
chr12	54281441	54282441	LINC00680|k562|ENSG00000135486|dwEE	chr12	54282392	54282418	CDC40|HepG2	26
chr12	54281441	54282441	LINC00680|k562|ENSG00000135486|dwEE	chr12	54282394	54282398	GTF2F1|HepG2	4
chr12	54281441	54282441	LINC00680|k562|ENSG00000135486|dwEE	chr12	54282352	54282377	SMNDC1|HepG2	25
chr12	54281441	54282441	LINC00680|k562|ENSG00000135486|dwEE	chr12	54281468	54281506	FKBP4|HepG2	38
chr12	54281441	54282441	LINC00680|k562|ENSG00000135486|dwEE	chr12	54281935	54281942	SRSF1|K562	7
chr12	54281441	54282441	LINC00680|k562|ENSG00000135486|dwEE	chr12	54282393	54282401	FMR1|K562	8
chr12	54281441	54282441	LINC00680|k562|ENSG00000135486|dwEE	chr12	54281793	54281815	SMNDC1|HepG2	22
chr12	54281441	54282441	LINC00680|k562|ENSG00000135486|dwEE	chr12	54281797	54281803	U2AF1|K562	6
chr12	54281441	54282441	LINC00680|k562|ENSG00000135486|dwEE	chr12	54282273	54282306	NOL12|HepG2	33
chr12	54281441	54282441	LINC00680|k562|ENSG00000135486|dwEE	chr12	54282284	54282301	TNRC6A|K562	17
chr12	54281441	54282441	LINC00680|k562|ENSG00000135486|dwEE	chr12	54282270	54282300	LSM11|K562	30
chr12	54281441	54282441	LINC00680|k562|ENSG00000135486|dwEE	chr12	54282396	54282402	TROVE2|HepG2	6
chr12	54281441	54282441	LINC00680|k562|ENSG00000135486|dwEE	chr12	54281427	54281466	ZNF622|K562	25
chr12	54281441	54282441	LINC00680|k562|ENSG00000135486|dwEE	chr12	54282086	54282122	SF3B4|K562	36
chr12	54281441	54282441	LINC00680|k562|ENSG00000135486|dwEE	chr12	54282089	54282099	HNRNPK|HepG2	10
chr12	54281441	54282441	LINC00680|k562|ENSG00000135486|dwEE	chr12	54281937	54281941	GRWD1|HepG2	4
chr12	54281441	54282441	LINC00680|k562|ENSG00000135486|dwEE	chr12	54282393	54282397	DDX59|HepG2	4
chr12	54281441	54282441	LINC00680|k562|ENSG00000135486|dwEE	chr12	54282274	54282300	EIF4G2|K562	26
chr12	54281441	54282441	LINC00680|k562|ENSG00000135486|dwEE	chr12	54282269	54282287	CSTF2T|K562	18
chr12	54281441	54282441	LINC00680|k562|ENSG00000135486|dwEE	chr12	54282262	54282287	YBX3|K562	25
chr12	54281441	54282441	LINC00680|k562|ENSG00000135486|dwEE	chr12	54281473	54281510	U2AF2|K562	37
chr12	54281441	54282441	LINC00680|k562|ENSG00000135486|dwEE	chr12	54282089	54282106	SRSF1|HepG2	17
chr12	54281441	54282441	LINC00680|k562|ENSG00000135486|dwEE	chr12	54282089	54282102	RPS5|HepG2	13
chr12	54281441	54282441	LINC00680|k562|ENSG00000135486|dwEE	chr12	54282271	54282300	NPM1|K562	29
chr12	54281441	54282441	LINC00680|k562|ENSG00000135486|dwEE	chr12	54281792	54281808	FKBP4|HepG2	16
chr12	54281441	54282441	LINC00680|k562|ENSG00000135486|dwEE	chr12	54281866	54281901	GRWD1|HepG2	35
chr12	54281441	54282441	LINC00680|k562|ENSG00000135486|dwEE	chr12	54281905	54281927	BUD13|K562	22
chr12	54281441	54282441	LINC00680|k562|ENSG00000135486|dwEE	chr12	54281785	54281817	EWSR1|K562	32
chr12	54281441	54282441	LINC00680|k562|ENSG00000135486|dwEE	chr12	54282284	54282289	FAM120A|HepG2	5
chr12	54281441	54282441	LINC00680|k562|ENSG00000135486|dwEE	chr12	54282287	54282296	NPM1|K562	9
chr12	54281441	54282441	LINC00680|k562|ENSG00000135486|dwEE	chr12	54281452	54281503	GTF2F1|K562	51
chr12	54281441	54282441	LINC00680|k562|ENSG00000135486|dwEE	chr12	54282088	54282110	SRSF1|K562	22
chr12	54281441	54282441	LINC00680|k562|ENSG00000135486|dwEE	chr12	54281794	54281802	AGGF1|K562	8
chr12	54281441	54282441	LINC00680|k562|ENSG00000135486|dwEE	chr12	54281492	54281503	HNRNPM|K562	11
chr12	54281441	54282441	LINC00680|k562|ENSG00000135486|dwEE	chr12	54282266	54282300	ZNF622|K562	34
chr12	54281441	54282441	LINC00680|k562|ENSG00000135486|dwEE	chr12	54281458	54281503	SLBP|K562	45
chr12	54281441	54282441	LINC00680|k562|ENSG00000135486|dwEE	chr12	54281793	54281807	FAM120A|K562	14
chr12	54281441	54282441	LINC00680|k562|ENSG00000135486|dwEE	chr12	54282089	54282094	LARP7|K562	5
chr12	54281441	54282441	LINC00680|k562|ENSG00000135486|dwEE	chr12	54282393	54282395	SLTM|HepG2	2
chr12	54281441	54282441	LINC00680|k562|ENSG00000135486|dwEE	chr12	54281899	54281942	POLR2G|HepG2	43
chr12	54281441	54282441	LINC00680|k562|ENSG00000135486|dwEE	chr12	54281921	54281942	TNRC6A|K562	21
chr12	54281441	54282441	LINC00680|k562|ENSG00000135486|dwEE	chr12	54282272	54282297	GEMIN5|K562	25
chr12	54281441	54282441	LINC00680|k562|ENSG00000135486|dwEE	chr12	54282089	54282115	FASTKD2|K562	26
chr12	54281441	54282441	LINC00680|k562|ENSG00000135486|dwEE	chr12	54282266	54282303	BCCIP|HepG2	37
chr12	54281441	54282441	LINC00680|k562|ENSG00000135486|dwEE	chr12	54282329	54282372	RBM22|K562	43
chr12	54281441	54282441	LINC00680|k562|ENSG00000135486|dwEE	chr12	54282287	54282305	SF3B4|K562	18
chr12	54281441	54282441	LINC00680|k562|ENSG00000135486|dwEE	chr12	54281466	54281509	AGGF1|HepG2	43
chr12	54281441	54282441	LINC00680|k562|ENSG00000135486|dwEE	chr12	54282393	54282415	RPS3|K562	22
chr12	54281441	54282441	LINC00680|k562|ENSG00000135486|dwEE	chr12	54281642	54281676	FIP1L1|HEK293	34
chr12	54281441	54282441	LINC00680|k562|ENSG00000135486|dwEE	chr12	54281793	54281811	EIF4G2|K562	18
chr12	54281441	54282441	LINC00680|k562|ENSG00000135486|dwEE	chr12	54281793	54281809	KHDRBS1|K562	16
chr12	54281441	54282441	LINC00680|k562|ENSG00000135486|dwEE	chr12	54282392	54282405	TROVE2|K562	13
chr12	54281441	54282441	LINC00680|k562|ENSG00000135486|dwEE	chr12	54281794	54281803	NCBP2|HepG2	9
chr12	54281441	54282441	LINC00680|k562|ENSG00000135486|dwEE	chr12	54281467	54281505	SBDS|K562	38
chr12	54281441	54282441	LINC00680|k562|ENSG00000135486|dwEE	chr12	54282393	54282404	DDX55|HepG2	11
chr12	54281441	54282441	LINC00680|k562|ENSG00000135486|dwEE	chr12	54282290	54282301	GTF2F1|K562	11
chr12	54281441	54282441	LINC00680|k562|ENSG00000135486|dwEE	chr12	54281933	54281942	LIN28B|K562	9
chr12	54281441	54282441	LINC00680|k562|ENSG00000135486|dwEE	chr12	54282265	54282278	SND1|K562	13
chr12	54281441	54282441	LINC00680|k562|ENSG00000135486|dwEE	chr12	54282089	54282105	U2AF1|HepG2	16
chr12	54281441	54282441	LINC00680|k562|ENSG00000135486|dwEE	chr12	54282392	54282416	AGGF1|HepG2	24
chr12	54281441	54282441	LINC00680|k562|ENSG00000135486|dwEE	chr12	54281915	54281942	NOL12|HepG2	27
chr12	54281441	54282441	LINC00680|k562|ENSG00000135486|dwEE	chr12	54281907	54281941	RPS5|K562	34
chr12	54281441	54282441	LINC00680|k562|ENSG00000135486|dwEE	chr12	54282280	54282299	AGGF1|HepG2	19
chr12	54281441	54282441	LINC00680|k562|ENSG00000135486|dwEE	chr12	54282393	54282395	FXR2|K562	2
chr12	54281441	54282441	LINC00680|k562|ENSG00000135486|dwEE	chr12	54281794	54281810	FMR1|K562	16
chr12	54281441	54282441	LINC00680|k562|ENSG00000135486|dwEE	chr12	54281927	54281941	HNRNPU|K562	14
chr12	54281441	54282441	LINC00680|k562|ENSG00000135486|dwEE	chr12	54282278	54282300	KHDRBS1|K562	22
chr12	54281441	54282441	LINC00680|k562|ENSG00000135486|dwEE	chr12	54281465	54281511	RBM15|HepG2	46
chr12	54281441	54282441	LINC00680|k562|ENSG00000135486|dwEE	chr12	54281904	54281932	EIF3D|HepG2	28
chr12	54281441	54282441	LINC00680|k562|ENSG00000135486|dwEE	chr12	54282089	54282106	TARDBP|K562	17
chr12	54281441	54282441	LINC00680|k562|ENSG00000135486|dwEE	chr12	54281792	54281805	NCBP2|K562	13
chr12	54281441	54282441	LINC00680|k562|ENSG00000135486|dwEE	chr12	54282089	54282107	GRWD1|HepG2	18
chr12	54281441	54282441	LINC00680|k562|ENSG00000135486|dwEE	chr12	54281793	54281812	SAFB2|K562	19
chr12	54281441	54282441	LINC00680|k562|ENSG00000135486|dwEE	chr12	54281794	54281813	TROVE2|HepG2	19
chr12	54281441	54282441	LINC00680|k562|ENSG00000135486|dwEE	chr12	54281469	54281504	TNRC6A|K562	35
chr12	54281441	54282441	LINC00680|k562|ENSG00000135486|dwEE	chr12	54282276	54282301	DHX30|HepG2	25
chr12	54281441	54282441	LINC00680|k562|ENSG00000135486|dwEE	chr12	54281881	54281896	TARDBP|K562	15
chr12	54281441	54282441	LINC00680|k562|ENSG00000135486|dwEE	chr12	54282279	54282300	LARP4|HepG2	21
chr12	54281441	54282441	LINC00680|k562|ENSG00000135486|dwEE	chr12	54282089	54282104	FTO|K562	15
chr12	54281441	54282441	LINC00680|k562|ENSG00000135486|dwEE	chr12	54282393	54282400	XRN2|HepG2	7
chr12	54281441	54282441	LINC00680|k562|ENSG00000135486|dwEE	chr12	54281607	54281642	SFPQ|HepG2	35
chr12	54281441	54282441	LINC00680|k562|ENSG00000135486|dwEE	chr12	54282280	54282298	RBM15|HepG2	18
chr12	54281441	54282441	LINC00680|k562|ENSG00000135486|dwEE	chr12	54281490	54281503	DDX6|HepG2	13
chr12	54281441	54282441	LINC00680|k562|ENSG00000135486|dwEE	chr12	54282280	54282298	FXR1|K562	18
chr12	54281441	54282441	LINC00680|k562|ENSG00000135486|dwEE	chr12	54281905	54281922	GRWD1|HepG2	17
chr12	54281441	54282441	LINC00680|k562|ENSG00000135486|dwEE	chr12	54281608	54281636	EFTUD2|K562	28
chr12	54281441	54282441	LINC00680|k562|ENSG00000135486|dwEE	chr12	54281875	54281942	EIF3H|HepG2	67
chr12	54281441	54282441	LINC00680|k562|ENSG00000135486|dwEE	chr12	54281476	54281491	UCHL5|HepG2	15
chr12	54281441	54282441	LINC00680|k562|ENSG00000135486|dwEE	chr12	54281916	54281941	AUH|K562	25
chr12	54281441	54282441	LINC00680|k562|ENSG00000135486|dwEE	chr12	54281928	54281937	DDX55|K562	9
chr12	54281441	54282441	LINC00680|k562|ENSG00000135486|dwEE	chr12	54281923	54281942	AUH|K562	19
chr12	54281441	54282441	LINC00680|k562|ENSG00000135486|dwEE	chr12	54282222	54282254	DDX55|K562	32
chr12	54281441	54282441	LINC00680|k562|ENSG00000135486|dwEE	chr12	54281933	54281940	RBM5|HepG2	7
chr12	54281441	54282441	LINC00680|k562|ENSG00000135486|dwEE	chr12	54282210	54282258	GRWD1|HepG2	48
chr12	54281441	54282441	LINC00680|k562|ENSG00000135486|dwEE	chr12	54282281	54282297	HNRNPUL1|K562	16
chr12	54281441	54282441	LINC00680|k562|ENSG00000135486|dwEE	chr12	54281936	54281941	CSTF2T|K562	5
chr12	54281441	54282441	LINC00680|k562|ENSG00000135486|dwEE	chr12	54281929	54281942	TARDBP|K562	13
chr12	54281441	54282441	LINC00680|k562|ENSG00000135486|dwEE	chr12	54281901	54281937	GRWD1|HepG2	36
chr12	54281441	54282441	LINC00680|k562|ENSG00000135486|dwEE	chr12	54282089	54282098	CSTF2T|HepG2	9
chr12	54281441	54282441	LINC00680|k562|ENSG00000135486|dwEE	chr12	54281794	54281807	RPS5|HepG2	13
chr12	54281441	54282441	LINC00680|k562|ENSG00000135486|dwEE	chr12	54282089	54282103	IGF2BP3|HepG2	14
chr12	54281441	54282441	LINC00680|k562|ENSG00000135486|dwEE	chr12	54282089	54282092	DDX6|K562	3
chr12	54281441	54282441	LINC00680|k562|ENSG00000135486|dwEE	chr12	54281909	54281941	HNRNPUL1|K562	32
chr12	54281441	54282441	LINC00680|k562|ENSG00000135486|dwEE	chr12	54281795	54281807	DDX42|K562	12
chr12	54281441	54282441	LINC00680|k562|ENSG00000135486|dwEE	chr12	54282274	54282300	LARP4|HepG2	26
chr12	54281441	54282441	LINC00680|k562|ENSG00000135486|dwEE	chr12	54282392	54282407	PTBP1|K562	15
chr12	54281441	54282441	LINC00680|k562|ENSG00000135486|dwEE	chr12	54281865	54281894	LARP4|HepG2	29
chr12	54281441	54282441	LINC00680|k562|ENSG00000135486|dwEE	chr12	54281469	54281503	TRA2A|K562	34
chr12	54281441	54282441	LINC00680|k562|ENSG00000135486|dwEE	chr12	54282393	54282410	GPKOW|K562	17
chr12	54281441	54282441	LINC00680|k562|ENSG00000135486|dwEE	chr12	54281794	54281809	EIF3H|HepG2	15
chr12	54281441	54282441	LINC00680|k562|ENSG00000135486|dwEE	chr12	54281884	54281891	DDX55|K562	7
chr12	54281441	54282441	LINC00680|k562|ENSG00000135486|dwEE	chr12	54282393	54282403	RPS5|K562	10
chr12	54281441	54282441	LINC00680|k562|ENSG00000135486|dwEE	chr12	54282418	54282428	TBRG4|HepG2	10
chr12	54281441	54282441	LINC00680|k562|ENSG00000135486|dwEE	chr12	54281801	54281823	YBX3|K562	22
chr12	54281441	54282441	LINC00680|k562|ENSG00000135486|dwEE	chr12	54281794	54281812	DDX24|K562	18
chr12	54281441	54282441	LINC00680|k562|ENSG00000135486|dwEE	chr12	54281794	54281797	GTF2F1|HepG2	3
chr12	54281441	54282441	LINC00680|k562|ENSG00000135486|dwEE	chr12	54281464	54281503	SAFB2|K562	39
chr12	54281441	54282441	LINC00680|k562|ENSG00000135486|dwEE	chr12	54281795	54281804	SF3A3|HepG2	9
chr12	54281441	54282441	LINC00680|k562|ENSG00000135486|dwEE	chr12	54281793	54281813	POLR2G|HepG2	20
chr12	54281441	54282441	LINC00680|k562|ENSG00000135486|dwEE	chr12	54281793	54281806	XPO5|HepG2	13
chr12	54281441	54282441	LINC00680|k562|ENSG00000135486|dwEE	chr12	54281472	54281504	FAM120A|HepG2	32
chr12	54281441	54282441	LINC00680|k562|ENSG00000135486|dwEE	chr12	54281874	54281905	LIN28B|HepG2	31
chr12	54281441	54282441	LINC00680|k562|ENSG00000135486|dwEE	chr12	54281904	54281942	HNRNPA1|HepG2	38
chr12	54281441	54282441	LINC00680|k562|ENSG00000135486|dwEE	chr12	54281452	54281486	TARDBP|K562	34
chr12	54281441	54282441	LINC00680|k562|ENSG00000135486|dwEE	chr12	54282089	54282105	IGF2BP2|K562	16
chr12	54281441	54282441	LINC00680|k562|ENSG00000135486|dwEE	chr12	54282393	54282412	DDX3X|K562	19
chr12	54281441	54282441	LINC00680|k562|ENSG00000135486|dwEE	chr12	54281794	54281806	U2AF1|HepG2	12
chr12	54281441	54282441	LINC00680|k562|ENSG00000135486|dwEE	chr12	54282412	54282442	HLTF|K562	29
chr12	54281441	54282441	LINC00680|k562|ENSG00000135486|dwEE	chr12	54281915	54281939	TBRG4|K562	24
chr12	54281441	54282441	LINC00680|k562|ENSG00000135486|dwEE	chr12	54281886	54281943	GTF2F1|K562	57
chr12	54281441	54282441	LINC00680|k562|ENSG00000135486|dwEE	chr12	54281920	54281941	LSM11|HepG2	21
chr12	54281441	54282441	LINC00680|k562|ENSG00000135486|dwEE	chr12	54282283	54282299	HNRNPUL1|K562	16
chr12	54281441	54282441	LINC00680|k562|ENSG00000135486|dwEE	chr12	54282088	54282104	HNRNPA1|HepG2	16
chr12	54281441	54282441	LINC00680|k562|ENSG00000135486|dwEE	chr12	54281794	54281811	FUBP3|HepG2	17
chr12	54281441	54282441	LINC00680|k562|ENSG00000135486|dwEE	chr12	54282288	54282294	DHX30|K562	6
chr12	54281441	54282441	LINC00680|k562|ENSG00000135486|dwEE	chr12	54281445	54281462	HLTF|K562	17
chr12	54281441	54282441	LINC00680|k562|ENSG00000135486|dwEE	chr12	54282043	54282102	LSM11|K562	59
chr12	54281441	54282441	LINC00680|k562|ENSG00000135486|dwEE	chr12	54281905	54281942	SRSF1|K562	37
chr12	54281441	54282441	LINC00680|k562|ENSG00000135486|dwEE	chr12	54281478	54281505	XRN2|HepG2	27
chr12	54281441	54282441	LINC00680|k562|ENSG00000135486|dwEE	chr12	54281793	54281808	PPIL4|K562	15
chr12	54281441	54282441	LINC00680|k562|ENSG00000135486|dwEE	chr12	54281933	54281935	CDC40|HepG2	2
chr12	54281441	54282441	LINC00680|k562|ENSG00000135486|dwEE	chr12	54282286	54282300	LIN28B|K562	14
chr12	54281441	54282441	LINC00680|k562|ENSG00000135486|dwEE	chr12	54282254	54282298	UPF1|K562	44
chr12	54281441	54282441	LINC00680|k562|ENSG00000135486|dwEE	chr12	54282393	54282410	SMNDC1|K562	17
chr12	54281441	54282441	LINC00680|k562|ENSG00000135486|dwEE	chr12	54282274	54282295	GRWD1|HepG2	21
chr12	54281441	54282441	LINC00680|k562|ENSG00000135486|dwEE	chr12	54282291	54282301	AARS|K562	10
chr12	54281441	54282441	LINC00680|k562|ENSG00000135486|dwEE	chr12	54281517	54281522	RPS5|HepG2	5
chr12	54281441	54282441	LINC00680|k562|ENSG00000135486|dwEE	chr12	54281930	54281941	CPSF6|K562	11
chr12	54281441	54282441	LINC00680|k562|ENSG00000135486|dwEE	chr12	54282393	54282397	TROVE2|HepG2	4
chr12	54281441	54282441	LINC00680|k562|ENSG00000135486|dwEE	chr12	54281910	54281942	AGGF1|K562	32
chr12	54281441	54282441	LINC00680|k562|ENSG00000135486|dwEE	chr12	54282087	54282103	FASTKD2|HepG2	16
chr12	54281441	54282441	LINC00680|k562|ENSG00000135486|dwEE	chr12	54282283	54282301	TROVE2|HepG2	18
chr12	54281441	54282441	LINC00680|k562|ENSG00000135486|dwEE	chr12	54282268	54282301	HNRNPU|HepG2	33
chr12	54281441	54282441	LINC00680|k562|ENSG00000135486|dwEE	chr12	54281866	54281941	SRSF1|HepG2	75
chr12	54281441	54282441	LINC00680|k562|ENSG00000135486|dwEE	chr12	54281861	54281891	DDX55|HepG2	30
chr12	54281441	54282441	LINC00680|k562|ENSG00000135486|dwEE	chr12	54281465	54281503	GTF2F1|K562	38
chr12	54281441	54282441	LINC00680|k562|ENSG00000135486|dwEE	chr12	54282393	54282401	XRCC6|HepG2	8
chr12	54281441	54282441	LINC00680|k562|ENSG00000135486|dwEE	chr12	54281429	54281477	DDX55|K562	36
chr12	54281441	54282441	LINC00680|k562|ENSG00000135486|dwEE	chr12	54281793	54281806	U2AF1|HepG2	13
chr12	54281441	54282441	LINC00680|k562|ENSG00000135486|dwEE	chr12	54282304	54282305	SRSF1|K562	1
chr12	54281441	54282441	LINC00680|k562|ENSG00000135486|dwEE	chr12	54282281	54282300	SRSF7|K562	19
chr12	54281441	54282441	LINC00680|k562|ENSG00000135486|dwEE	chr12	54281902	54281930	CPSF6|K562	28
chr12	54281441	54282441	LINC00680|k562|ENSG00000135486|dwEE	chr12	54282088	54282105	EIF3D|HepG2	17
chr12	54281441	54282441	LINC00680|k562|ENSG00000135486|dwEE	chr12	54281777	54281821	U2AF2|HepG2	44
chr12	54281441	54282441	LINC00680|k562|ENSG00000135486|dwEE	chr12	54282393	54282400	FKBP4|HepG2	7
chr12	54281441	54282441	LINC00680|k562|ENSG00000135486|dwEE	chr12	54281477	54281499	RBM22|K562	22
chr12	54281441	54282441	LINC00680|k562|ENSG00000135486|dwEE	chr12	54281457	54281503	AUH|HepG2	46
chr12	54281441	54282441	LINC00680|k562|ENSG00000135486|dwEE	chr12	54281467	54281519	TRA2A|HepG2	52
chr12	54281441	54282441	LINC00680|k562|ENSG00000135486|dwEE	chr12	54281977	54281996	BUD13|K562	19
chr12	54281441	54282441	LINC00680|k562|ENSG00000135486|dwEE	chr12	54281794	54281798	IGF2BP3|HepG2	4
chr12	54281441	54282441	LINC00680|k562|ENSG00000135486|dwEE	chr12	54281791	54281815	SUB1|HepG2	24
chr12	54281441	54282441	LINC00680|k562|ENSG00000135486|dwEE	chr12	54282084	54282086	BUD13|K562	2
chr12	54281441	54282441	LINC00680|k562|ENSG00000135486|dwEE	chr12	54281793	54281804	HNRNPUL1|K562	11
chr12	54281441	54282441	LINC00680|k562|ENSG00000135486|dwEE	chr12	54282393	54282410	CPSF6|K562	17
chr12	54281441	54282441	LINC00680|k562|ENSG00000135486|dwEE	chr12	54282393	54282411	XRCC6|K562	18
chr12	54281441	54282441	LINC00680|k562|ENSG00000135486|dwEE	chr12	54281913	54281942	RBM22|K562	29
chr12	54281441	54282441	LINC00680|k562|ENSG00000135486|dwEE	chr12	54282087	54282114	BUD13|HepG2	27
chr12	54281441	54282441	LINC00680|k562|ENSG00000135486|dwEE	chr12	54281793	54281806	TAF15|HepG2	13
chr12	54281441	54282441	LINC00680|k562|ENSG00000135486|dwEE	chr12	54281936	54281938	TAF15|HepG2	2
chr12	54281441	54282441	LINC00680|k562|ENSG00000135486|dwEE	chr12	54281980	54281993	RBM22|HepG2	13
chr12	54281441	54282441	LINC00680|k562|ENSG00000135486|dwEE	chr12	54282392	54282411	CSTF2|HepG2	19
chr12	54281441	54282441	LINC00680|k562|ENSG00000135486|dwEE	chr12	54281903	54281922	DDX6|K562	19
chr12	54281441	54282441	LINC00680|k562|ENSG00000135486|dwEE	chr12	54281986	54281999	TIA1|HepG2	13
chr12	54281441	54282441	LINC00680|k562|ENSG00000135486|dwEE	chr12	54281476	54281500	DROSHA|K562	24
chr12	54281441	54282441	LINC00680|k562|ENSG00000135486|dwEE	chr12	54281477	54281502	LIN28B|K562	25
chr12	54281441	54282441	LINC00680|k562|ENSG00000135486|dwEE	chr12	54282224	54282252	PPIL4|K562	28
chr12	54281441	54282441	LINC00680|k562|ENSG00000135486|dwEE	chr12	54281509	54281516	TAF15|K562	7
chr12	54281441	54282441	LINC00680|k562|ENSG00000135486|dwEE	chr12	54282089	54282105	EIF4G2|K562	16
chr12	54281441	54282441	LINC00680|k562|ENSG00000135486|dwEE	chr12	54282284	54282300	NOLC1|K562	16
chr12	54281441	54282441	LINC00680|k562|ENSG00000135486|dwEE	chr12	54282391	54282425	EFTUD2|HepG2	34
chr12	54281441	54282441	LINC00680|k562|ENSG00000135486|dwEE	chr12	54281466	54281504	NONO|K562	38
chr12	54281441	54282441	LINC00680|k562|ENSG00000135486|dwEE	chr12	54281737	54281773	SF3B4|HepG2	36
chr12	54281441	54282441	LINC00680|k562|ENSG00000135486|dwEE	chr12	54282433	54282486	DDX24|K562	8
chr12	54281441	54282441	LINC00680|k562|ENSG00000135486|dwEE	chr12	54281448	54281491	GRSF1|HepG2	43
chr12	54281441	54282441	LINC00680|k562|ENSG00000135486|dwEE	chr12	54281893	54281941	SLTM|K562	48
chr12	54281441	54282441	LINC00680|k562|ENSG00000135486|dwEE	chr12	54281794	54281807	FASTKD2|HepG2	13
chr12	54281441	54282441	LINC00680|k562|ENSG00000135486|dwEE	chr12	54281483	54281502	RPS3|K562	19
chr12	54281441	54282441	LINC00680|k562|ENSG00000135486|dwEE	chr12	54282344	54282370	SF3B4|K562	26
chr12	54281441	54282441	LINC00680|k562|ENSG00000135486|dwEE	chr12	54282284	54282292	AUH|HepG2	8
chr12	54281441	54282441	LINC00680|k562|ENSG00000135486|dwEE	chr12	54282396	54282401	AARS|K562	5
chr12	54281441	54282441	LINC00680|k562|ENSG00000135486|dwEE	chr12	54281899	54281926	IGF2BP1|HepG2	27
chr12	54281441	54282441	LINC00680|k562|ENSG00000135486|dwEE	chr12	54281869	54281894	RBFOX2|K562	25
chr12	54281441	54282441	LINC00680|k562|ENSG00000135486|dwEE	chr12	54282393	54282417	UCHL5|K562	24
chr12	54281441	54282441	LINC00680|k562|ENSG00000135486|dwEE	chr12	54281467	54281503	AUH|K562	36
chr12	54281441	54282441	LINC00680|k562|ENSG00000135486|dwEE	chr12	54281912	54281942	TBRG4|K562	30
chr12	54281441	54282441	LINC00680|k562|ENSG00000135486|dwEE	chr12	54281426	54281466	DDX55|HepG2	25
chr12	54281441	54282441	LINC00680|k562|ENSG00000135486|dwEE	chr12	54281793	54281802	LARP4|HepG2	9
chr12	54281441	54282441	LINC00680|k562|ENSG00000135486|dwEE	chr12	54281890	54281940	IGF2BP3|HepG2	50
chr12	54281441	54282441	LINC00680|k562|ENSG00000135486|dwEE	chr12	54281969	54282015	RBM22|K562	46
chr12	54281441	54282441	LINC00680|k562|ENSG00000135486|dwEE	chr12	54282393	54282428	HLTF|K562	35
chr12	54281441	54282441	LINC00680|k562|ENSG00000135486|dwEE	chr12	54281977	54282002	AGGF1|K562	25
chr12	54281441	54282441	LINC00680|k562|ENSG00000135486|dwEE	chr12	54281474	54281503	GEMIN5|K562	29
chr12	54281441	54282441	LINC00680|k562|ENSG00000135486|dwEE	chr12	54282089	54282106	FMR1|K562	17
chr12	54281441	54282441	LINC00680|k562|ENSG00000135486|dwEE	chr12	54281794	54281812	SLBP|K562	18
chr12	54281441	54282441	LINC00680|k562|ENSG00000135486|dwEE	chr12	54282265	54282285	EIF3D|HepG2	20
chr12	54281441	54282441	LINC00680|k562|ENSG00000135486|dwEE	chr12	54281473	54281503	NPM1|K562	30
chr12	54281441	54282441	LINC00680|k562|ENSG00000135486|dwEE	chr12	54282089	54282093	ZNF622|K562	4
chr12	54281441	54282441	LINC00680|k562|ENSG00000135486|dwEE	chr12	54281441	54281504	PTBP1|HepG2	63
chr12	54281441	54282441	LINC00680|k562|ENSG00000135486|dwEE	chr12	54282273	54282300	SRSF1|HepG2	27
chr12	54281441	54282441	LINC00680|k562|ENSG00000135486|dwEE	chr12	54282089	54282102	LSM11|HepG2	13
chr12	54281441	54282441	LINC00680|k562|ENSG00000135486|dwEE	chr12	54281464	54281530	PRPF8|HepG2	66
chr12	54281441	54282441	LINC00680|k562|ENSG00000135486|dwEE	chr12	54282092	54282095	AUH|HepG2	3
chr12	54281441	54282441	LINC00680|k562|ENSG00000135486|dwEE	chr12	54281794	54281799	PUM2|K562	5
chr12	54281441	54282441	LINC00680|k562|ENSG00000135486|dwEE	chr12	54282393	54282423	METAP2|K562	30
chr12	54281441	54282441	LINC00680|k562|ENSG00000135486|dwEE	chr12	54281471	54281510	SFPQ|HepG2	39
chr12	54281441	54282441	LINC00680|k562|ENSG00000135486|dwEE	chr12	54282393	54282403	RBM15|HepG2	10
chr12	54281441	54282441	LINC00680|k562|ENSG00000135486|dwEE	chr12	54281471	54281504	FMR1|K562	33
chr12	54281441	54282441	LINC00680|k562|ENSG00000135486|dwEE	chr12	54281884	54281932	TAF15|K562	48
chr12	54281441	54282441	LINC00680|k562|ENSG00000135486|dwEE	chr12	54282267	54282298	SLTM|HepG2	31
chr12	54281441	54282441	LINC00680|k562|ENSG00000135486|dwEE	chr12	54281916	54281935	NSUN2|K562	19
chr12	54281441	54282441	LINC00680|k562|ENSG00000135486|dwEE	chr12	54282397	54282404	DHX30|K562	7
chr12	54281441	54282441	LINC00680|k562|ENSG00000135486|dwEE	chr12	54282048	54282112	PRPF8|K562	64
chr12	54281441	54282441	LINC00680|k562|ENSG00000135486|dwEE	chr12	54281916	54281941	AGGF1|HepG2	25
chr12	54281441	54282441	LINC00680|k562|ENSG00000135486|dwEE	chr12	54281475	54281502	FASTKD2|K562	27
chr12	54281441	54282441	LINC00680|k562|ENSG00000135486|dwEE	chr12	54281917	54281942	RPS11|K562	25
chr12	54281441	54282441	LINC00680|k562|ENSG00000135486|dwEE	chr12	54281495	54281503	ZNF622|K562	8
chr12	54281441	54282441	LINC00680|k562|ENSG00000135486|dwEE	chr12	54281446	54281456	PPIG|HepG2	10
chr12	54281441	54282441	LINC00680|k562|ENSG00000135486|dwEE	chr12	54281474	54281503	SND1|HepG2	29
chr12	54281441	54282441	LINC00680|k562|ENSG00000135486|dwEE	chr12	54281459	54281503	GNL3|K562	44
chr12	54281441	54282441	LINC00680|k562|ENSG00000135486|dwEE	chr12	54281855	54281901	NOLC1|K562	46
chr12	54281441	54282441	LINC00680|k562|ENSG00000135486|dwEE	chr12	54282392	54282403	DDX59|HepG2	11
chr12	54281441	54282441	LINC00680|k562|ENSG00000135486|dwEE	chr12	54281464	54281508	HNRNPL|K562	44
chr12	54281441	54282441	LINC00680|k562|ENSG00000135486|dwEE	chr12	54281794	54281816	FTO|K562	22
chr12	54281441	54282441	LINC00680|k562|ENSG00000135486|dwEE	chr12	54281907	54281941	IGF2BP3|HepG2	34
chr12	54281441	54282441	LINC00680|k562|ENSG00000135486|dwEE	chr12	54281795	54281800	DDX55|K562	5
chr12	54281441	54282441	LINC00680|k562|ENSG00000135486|dwEE	chr12	54282291	54282299	RBFOX2|K562	8
chr12	54281441	54282441	LINC00680|k562|ENSG00000135486|dwEE	chr12	54282396	54282416	TRA2A|HepG2	20
chr12	54281441	54282441	LINC00680|k562|ENSG00000135486|dwEE	chr12	54282089	54282110	FASTKD2|HepG2	21
chr12	54281441	54282441	LINC00680|k562|ENSG00000135486|dwEE	chr12	54282287	54282300	YBX3|K562	13
chr12	54281441	54282441	LINC00680|k562|ENSG00000135486|dwEE	chr12	54281794	54281805	GRWD1|HepG2	11
chr12	54281441	54282441	LINC00680|k562|ENSG00000135486|dwEE	chr12	54281795	54281810	AGGF1|K562	15
chr12	54281441	54282441	LINC00680|k562|ENSG00000135486|dwEE	chr12	54281796	54281816	UCHL5|HepG2	20
chr12	54281441	54282441	LINC00680|k562|ENSG00000135486|dwEE	chr12	54282089	54282099	GRSF1|HepG2	10
chr12	54281441	54282441	LINC00680|k562|ENSG00000135486|dwEE	chr12	54282392	54282412	DDX55|K562	20
chr12	54281441	54282441	LINC00680|k562|ENSG00000135486|dwEE	chr12	54282070	54282117	U2AF1|K562	47
chr12	54281441	54282441	LINC00680|k562|ENSG00000135486|dwEE	chr12	54281478	54281503	SBDS|K562	25
chr12	54281441	54282441	LINC00680|k562|ENSG00000135486|dwEE	chr12	54282272	54282301	DDX6|HepG2	29
chr12	54281441	54282441	LINC00680|k562|ENSG00000135486|dwEE	chr12	54281872	54281901	UCHL5|HepG2	29
chr12	54281441	54282441	LINC00680|k562|ENSG00000135486|dwEE	chr12	54282280	54282294	SRSF9|HepG2	14
chr12	54281441	54282441	LINC00680|k562|ENSG00000135486|dwEE	chr12	54281508	54281516	TAF15|K562	8
chr12	54281441	54282441	LINC00680|k562|ENSG00000135486|dwEE	chr12	54282262	54282308	RBM15|K562	46
chr12	54281441	54282441	LINC00680|k562|ENSG00000135486|dwEE	chr12	54282392	54282434	EIF3D|HepG2	42
chr12	54281441	54282441	LINC00680|k562|ENSG00000135486|dwEE	chr12	54281913	54281943	YWHAG|K562	30
chr12	54281441	54282441	LINC00680|k562|ENSG00000135486|dwEE	chr12	54281794	54281799	HNRNPU|HepG2	5
chr12	54281441	54282441	LINC00680|k562|ENSG00000135486|dwEE	chr12	54281913	54281941	EXOSC5|K562	28
chr12	54281441	54282441	LINC00680|k562|ENSG00000135486|dwEE	chr12	54281794	54281804	BCCIP|HepG2	10
chr12	54281441	54282441	LINC00680|k562|ENSG00000135486|dwEE	chr12	54281474	54281506	RPS5|K562	32
chr12	54281441	54282441	LINC00680|k562|ENSG00000135486|dwEE	chr12	54281852	54281897	FASTKD2|HepG2	45
chr12	54281441	54282441	LINC00680|k562|ENSG00000135486|dwEE	chr12	54281929	54281931	SF3B1|K562	2
chr12	54281441	54282441	LINC00680|k562|ENSG00000135486|dwEE	chr12	54282271	54282301	IGF2BP1|HepG2	30
chr12	54281441	54282441	LINC00680|k562|ENSG00000135486|dwEE	chr12	54281794	54281815	RPS3|K562	21
chr12	54281441	54282441	LINC00680|k562|ENSG00000135486|dwEE	chr12	54282391	54282427	SF3B4|K562	36
chr12	54281441	54282441	LINC00680|k562|ENSG00000135486|dwEE	chr12	54281794	54281806	PUS1|K562	12
chr12	54281441	54282441	LINC00680|k562|ENSG00000135486|dwEE	chr12	54282084	54282100	RBM22|K562	16
chr12	54281441	54282441	LINC00680|k562|ENSG00000135486|dwEE	chr12	54281505	54281506	UCHL5|HepG2	1
chr12	54281441	54282441	LINC00680|k562|ENSG00000135486|dwEE	chr12	54281907	54281942	NCBP2|HepG2	35
chr12	54281441	54282441	LINC00680|k562|ENSG00000135486|dwEE	chr12	54282393	54282398	NPM1|K562	5
chr12	54281441	54282441	LINC00680|k562|ENSG00000135486|dwEE	chr12	54282088	54282096	XRCC6|HepG2	8
chr12	54281441	54282441	LINC00680|k562|ENSG00000135486|dwEE	chr12	54281926	54281940	NONO|K562	14
chr12	54281441	54282441	LINC00680|k562|ENSG00000135486|dwEE	chr12	54281472	54281502	TBRG4|K562	30
chr12	54281441	54282441	LINC00680|k562|ENSG00000135486|dwEE	chr12	54282088	54282110	DDX24|K562	22
chr12	54281441	54282441	LINC00680|k562|ENSG00000135486|dwEE	chr12	54282089	54282105	UCHL5|HepG2	16
chr12	54281441	54282441	LINC00680|k562|ENSG00000135486|dwEE	chr12	54281794	54281801	UCHL5|K562	7
chr12	54281441	54282441	LINC00680|k562|ENSG00000135486|dwEE	chr12	54282295	54282300	GRWD1|HepG2	5
chr12	54281441	54282441	LINC00680|k562|ENSG00000135486|dwEE	chr12	54282437	54282488	POLR2G|HepG2	4
chr12	54281441	54282441	LINC00680|k562|ENSG00000135486|dwEE	chr12	54281482	54281503	DDX6|HepG2	21
chr12	54281441	54282441	LINC00680|k562|ENSG00000135486|dwEE	chr12	54281794	54281805	HNRNPA1|HepG2	11
chr12	54281441	54282441	LINC00680|k562|ENSG00000135486|dwEE	chr12	54282393	54282397	NOL12|HepG2	4
chr12	54281441	54282441	LINC00680|k562|ENSG00000135486|dwEE	chr12	54282289	54282301	EIF3H|HepG2	12
chr12	54281441	54282441	LINC00680|k562|ENSG00000135486|dwEE	chr12	54281486	54281500	CSTF2T|K562	14
chr12	54281441	54282441	LINC00680|k562|ENSG00000135486|dwEE	chr12	54282393	54282412	YBX3|K562	19
chr12	54281441	54282441	LINC00680|k562|ENSG00000135486|dwEE	chr12	54281482	54281497	UPF1|K562	15
chr12	54281441	54282441	LINC00680|k562|ENSG00000135486|dwEE	chr12	54282088	54282114	RBM15|K562	26
chr12	54281441	54282441	LINC00680|k562|ENSG00000135486|dwEE	chr12	54281464	54281504	NCBP2|HepG2	40
chr12	54281441	54282441	LINC00680|k562|ENSG00000135486|dwEE	chr12	54281922	54281941	SND1|K562	19
chr12	54281441	54282441	LINC00680|k562|ENSG00000135486|dwEE	chr12	54282268	54282301	FXR1|K562	33
chr12	54281441	54282441	LINC00680|k562|ENSG00000135486|dwEE	chr12	54281793	54281810	CPSF6|K562	17
chr12	54281441	54282441	LINC00680|k562|ENSG00000135486|dwEE	chr12	54281919	54281937	RBM27|K562	18
chr12	54281441	54282441	LINC00680|k562|ENSG00000135486|dwEE	chr12	54281437	54281503	NOLC1|K562	62
chr12	54281441	54282441	LINC00680|k562|ENSG00000135486|dwEE	chr12	54281469	54281502	DDX55|HepG2	33
chr12	54281441	54282441	LINC00680|k562|ENSG00000135486|dwEE	chr12	54281665	54281671	KHDRBS1|K562	6
chr12	54281441	54282441	LINC00680|k562|ENSG00000135486|dwEE	chr12	54282393	54282425	DDX6|HepG2	32
chr12	54281441	54282441	LINC00680|k562|ENSG00000135486|dwEE	chr12	54281784	54281812	CDC40|HepG2	28
chr12	54281441	54282441	LINC00680|k562|ENSG00000135486|dwEE	chr12	54282283	54282294	DDX59|HepG2	11
chr12	54281441	54282441	LINC00680|k562|ENSG00000135486|dwEE	chr12	54282091	54282106	DROSHA|K562	15
chr12	54281441	54282441	LINC00680|k562|ENSG00000135486|dwEE	chr12	54281794	54281806	TRA2A|K562	12
chr12	54281441	54282441	LINC00680|k562|ENSG00000135486|dwEE	chr12	54282438	54282482	ZNF622|K562	3
chr12	54281441	54282441	LINC00680|k562|ENSG00000135486|dwEE	chr12	54282091	54282103	FAM120A|HepG2	12
chr12	54281441	54282441	LINC00680|k562|ENSG00000135486|dwEE	chr12	54282089	54282097	AUH|K562	8
chr12	54281441	54282441	LINC00680|k562|ENSG00000135486|dwEE	chr12	54281904	54281942	LSM11|K562	38
chr12	54281441	54282441	LINC00680|k562|ENSG00000135486|dwEE	chr12	54281794	54281807	FXR1|K562	13
chr12	54281441	54282441	LINC00680|k562|ENSG00000135486|dwEE	chr12	54282288	54282300	DDX55|K562	12
chr12	54281441	54282441	LINC00680|k562|ENSG00000135486|dwEE	chr12	54282286	54282300	FXR2|K562	14
chr12	54281441	54282441	LINC00680|k562|ENSG00000135486|dwEE	chr12	54282088	54282107	RBM15|K562	19
chr12	54281441	54282441	LINC00680|k562|ENSG00000135486|dwEE	chr12	54281469	54281493	NCBP2|HepG2	24
chr12	54281441	54282441	LINC00680|k562|ENSG00000135486|dwEE	chr12	54281793	54281819	LARP4|HepG2	26
chr12	54281441	54282441	LINC00680|k562|ENSG00000135486|dwEE	chr12	54282088	54282108	SLTM|K562	20
chr12	54281441	54282441	LINC00680|k562|ENSG00000135486|dwEE	chr12	54281445	54281504	AGGF1|K562	59
chr12	54281441	54282441	LINC00680|k562|ENSG00000135486|dwEE	chr12	54282393	54282421	PTBP1|HepG2	28
chr12	54281441	54282441	LINC00680|k562|ENSG00000135486|dwEE	chr12	54281912	54281941	LARP4|K562	29
chr12	54281441	54282441	LINC00680|k562|ENSG00000135486|dwEE	chr12	54281795	54281807	FUBP3|HepG2	12
chr12	54281441	54282441	LINC00680|k562|ENSG00000135486|dwEE	chr12	54281463	54281503	METAP2|K562	40
chr12	54281441	54282441	LINC00680|k562|ENSG00000135486|dwEE	chr12	54281909	54281940	POLR2G|HepG2	31
chr12	54281441	54282441	LINC00680|k562|ENSG00000135486|dwEE	chr12	54282279	54282299	IGF2BP3|HepG2	20
chr12	54281441	54282441	LINC00680|k562|ENSG00000135486|dwEE	chr12	54282262	54282300	FXR2|K562	38
chr12	54281441	54282441	LINC00680|k562|ENSG00000135486|dwEE	chr12	54282291	54282301	ILF3|K562	10
chr12	54281441	54282441	LINC00680|k562|ENSG00000135486|dwEE	chr12	54282391	54282405	PTBP1|K562	14
chr12	54281441	54282441	LINC00680|k562|ENSG00000135486|dwEE	chr12	54282089	54282107	CSTF2T|K562	18
chr12	54281441	54282441	LINC00680|k562|ENSG00000135486|dwEE	chr12	54281918	54281942	RPS3|K562	24
chr12	54281441	54282441	LINC00680|k562|ENSG00000135486|dwEE	chr12	54281479	54281506	RBM5|HepG2	27
chr12	54281441	54282441	LINC00680|k562|ENSG00000135486|dwEE	chr12	54281621	54281639	U2AF2|HepG2	18
chr12	54281441	54282441	LINC00680|k562|ENSG00000135486|dwEE	chr12	54281794	54281806	LARP7|K562	12
chr12	54281441	54282441	LINC00680|k562|ENSG00000135486|dwEE	chr12	54281918	54281941	MTPAP|K562	23
chr12	54281441	54282441	LINC00680|k562|ENSG00000135486|dwEE	chr12	54282066	54282113	SMNDC1|K562	47
chr12	54281441	54282441	LINC00680|k562|ENSG00000135486|dwEE	chr12	54281869	54281900	PUS1|K562	31
chr12	54281441	54282441	LINC00680|k562|ENSG00000135486|dwEE	chr12	54281921	54281941	PPIG|HepG2	20
chr12	54281441	54282441	LINC00680|k562|ENSG00000135486|dwEE	chr12	54282230	54282282	FKBP4|HepG2	52
chr12	54281441	54282441	LINC00680|k562|ENSG00000135486|dwEE	chr12	54282268	54282302	IGF2BP3|HepG2	34
chr12	54281441	54282441	LINC00680|k562|ENSG00000135486|dwEE	chr12	54281485	54281497	NKRF|HepG2	12
chr12	54281441	54282441	LINC00680|k562|ENSG00000135486|dwEE	chr12	54282392	54282409	AARS|K562	17
chr12	54281441	54282441	LINC00680|k562|ENSG00000135486|dwEE	chr12	54282397	54282417	SUGP2|HepG2	20
chr12	54281441	54282441	LINC00680|k562|ENSG00000135486|dwEE	chr12	54281794	54281800	XRCC6|HepG2	6
chr12	54281441	54282441	LINC00680|k562|ENSG00000135486|dwEE	chr12	54281932	54281940	GTF2F1|K562	8
chr12	54281441	54282441	LINC00680|k562|ENSG00000135486|dwEE	chr12	54281974	54281996	RBM5|HepG2	22
chr12	54281441	54282441	LINC00680|k562|ENSG00000135486|dwEE	chr12	54281794	54281801	YBX3|K562	7
chr12	54281441	54282441	LINC00680|k562|ENSG00000135486|dwEE	chr12	54281471	54281503	TBRG4|HepG2	32
chr12	54281441	54282441	LINC00680|k562|ENSG00000135486|dwEE	chr12	54281794	54281813	IGF2BP2|K562	19
chr12	54281441	54282441	LINC00680|k562|ENSG00000135486|dwEE	chr12	54281643	54281653	SF3B1|K562	10
chr12	54281441	54282441	LINC00680|k562|ENSG00000135486|dwEE	chr12	54282076	54282110	GTF2F1|HepG2	34
chr12	54281441	54282441	LINC00680|k562|ENSG00000135486|dwEE	chr12	54281898	54281942	RBM22|HepG2	44
chr12	54281441	54282441	LINC00680|k562|ENSG00000135486|dwEE	chr12	54281792	54281814	HNRNPUL1|HepG2	22
chr12	54281441	54282441	LINC00680|k562|ENSG00000135486|dwEE	chr12	54282393	54282404	RBM15|K562	11
chr12	54281441	54282441	LINC00680|k562|ENSG00000135486|dwEE	chr12	54281469	54281507	AKAP8L|K562	38
chr12	54281441	54282441	LINC00680|k562|ENSG00000135486|dwEE	chr12	54281903	54281923	ZNF622|K562	20
chr12	54281441	54282441	LINC00680|k562|ENSG00000135486|dwEE	chr12	54281479	54281500	ILF3|K562	21
chr12	54281441	54282441	LINC00680|k562|ENSG00000135486|dwEE	chr12	54281897	54281942	SND1|HepG2	45
chr12	54281441	54282441	LINC00680|k562|ENSG00000135486|dwEE	chr12	54281794	54281803	POLR2G|HepG2	9
chr12	54281441	54282441	LINC00680|k562|ENSG00000135486|dwEE	chr12	54281882	54281939	CSTF2T|HepG2	57
chr12	54281441	54282441	LINC00680|k562|ENSG00000135486|dwEE	chr12	54282393	54282399	YWHAG|K562	6
chr12	54281441	54282441	LINC00680|k562|ENSG00000135486|dwEE	chr12	54281801	54281814	UCHL5|K562	13
chr12	54281441	54282441	LINC00680|k562|ENSG00000135486|dwEE	chr12	54282393	54282399	HNRNPU|HepG2	6
chr12	54281441	54282441	LINC00680|k562|ENSG00000135486|dwEE	chr12	54282089	54282091	FAM120A|HepG2	2
chr12	54281441	54282441	LINC00680|k562|ENSG00000135486|dwEE	chr12	54282089	54282104	HNRNPM|K562	15
chr12	54281441	54282441	LINC00680|k562|ENSG00000135486|dwEE	chr12	54281921	54281941	RBM5|HepG2	20
chr12	54281441	54282441	LINC00680|k562|ENSG00000135486|dwEE	chr12	54281467	54281493	FXR1|K562	26
chr12	54281441	54282441	LINC00680|k562|ENSG00000135486|dwEE	chr12	54281796	54281812	GRWD1|HepG2	16
chr12	54281441	54282441	LINC00680|k562|ENSG00000135486|dwEE	chr12	54282272	54282289	TIA1|K562	17
chr12	54281441	54282441	LINC00680|k562|ENSG00000135486|dwEE	chr12	54282265	54282300	CSTF2|HepG2	35
chr12	54281441	54282441	LINC00680|k562|ENSG00000135486|dwEE	chr12	54282088	54282104	QKI|HepG2	16
chr12	54281441	54282441	LINC00680|k562|ENSG00000135486|dwEE	chr12	54282393	54282401	AUH|HepG2	8
chr12	54281441	54282441	LINC00680|k562|ENSG00000135486|dwEE	chr12	54281482	54281502	AARS|K562	20
chr12	54281441	54282441	LINC00680|k562|ENSG00000135486|dwEE	chr12	54282393	54282400	FMR1|K562	7
chr12	54281441	54282441	LINC00680|k562|ENSG00000135486|dwEE	chr12	54281577	54281582	DHX30|HepG2	5
chr12	54281441	54282441	LINC00680|k562|ENSG00000135486|dwEE	chr12	54281466	54281507	DDX59|HepG2	41
chr12	54281441	54282441	LINC00680|k562|ENSG00000135486|dwEE	chr12	54281793	54281817	DDX3X|K562	24
chr12	54281441	54282441	LINC00680|k562|ENSG00000135486|dwEE	chr12	54282277	54282300	LSM11|K562	23
chr12	54281441	54282441	LINC00680|k562|ENSG00000135486|dwEE	chr12	54282437	54282449	LARP4|HepG2	4
chr12	54281441	54282441	LINC00680|k562|ENSG00000135486|dwEE	chr12	54282394	54282398	TROVE2|K562	4
chr12	54281441	54282441	LINC00680|k562|ENSG00000135486|dwEE	chr12	54281794	54281804	SFPQ|HepG2	10
chr12	54281441	54282441	LINC00680|k562|ENSG00000135486|dwEE	chr12	54281570	54281646	HNRNPA1|K562	76
chr12	54281441	54282441	LINC00680|k562|ENSG00000135486|dwEE	chr12	54282089	54282105	TRA2A|HepG2	16
chr12	54281441	54282441	LINC00680|k562|ENSG00000135486|dwEE	chr12	54281934	54281942	NPM1|K562	8
chr12	54281441	54282441	LINC00680|k562|ENSG00000135486|dwEE	chr12	54282089	54282105	LIN28B|K562	16
chr12	54281441	54282441	LINC00680|k562|ENSG00000135486|dwEE	chr12	54281650	54281679	ILF3|HepG2	29
chr12	54281441	54282441	LINC00680|k562|ENSG00000135486|dwEE	chr12	54281793	54281812	RBM15|K562	19
chr12	54281441	54282441	LINC00680|k562|ENSG00000135486|dwEE	chr12	54282088	54282115	FASTKD2|K562	27
chr12	54281441	54282441	LINC00680|k562|ENSG00000135486|dwEE	chr12	54281612	54281632	NSUN2|K562	20
chr12	54281441	54282441	LINC00680|k562|ENSG00000135486|dwEE	chr12	54282086	54282105	PRPF8|K562	19
chr12	54281441	54282441	LINC00680|k562|ENSG00000135486|dwEE	chr12	54281440	54281465	UCHL5|HepG2	24
chr12	54281441	54282441	LINC00680|k562|ENSG00000135486|dwEE	chr12	54281876	54281942	METAP2|K562	66
chr12	54281441	54282441	LINC00680|k562|ENSG00000135486|dwEE	chr12	54282280	54282292	SLTM|K562	12
chr12	54281441	54282441	LINC00680|k562|ENSG00000135486|dwEE	chr12	54282392	54282409	LSM11|HepG2	17
chr12	54281441	54282441	LINC00680|k562|ENSG00000135486|dwEE	chr12	54282399	54282404	HNRNPUL1|K562	5
chr12	54281441	54282441	LINC00680|k562|ENSG00000135486|dwEE	chr12	54282262	54282302	SRSF7|K562	40
chr12	54281441	54282441	LINC00680|k562|ENSG00000135486|dwEE	chr12	54282273	54282294	MTPAP|K562	21
chr12	54281441	54282441	LINC00680|k562|ENSG00000135486|dwEE	chr12	54281484	54281502	EWSR1|K562	18
chr12	54281441	54282441	LINC00680|k562|ENSG00000135486|dwEE	chr12	54282268	54282285	CPSF6|K562	17
chr12	54281441	54282441	LINC00680|k562|ENSG00000135486|dwEE	chr12	54281921	54281967	XRN2|K562	46
chr12	54281441	54282441	LINC00680|k562|ENSG00000135486|dwEE	chr12	54281890	54281950	NOL12|HepG2	60
chr12	54281441	54282441	LINC00680|k562|ENSG00000135486|dwEE	chr12	54282225	54282264	FAM120A|K562	39
chr12	54281441	54282441	LINC00680|k562|ENSG00000135486|dwEE	chr12	54281907	54281944	AARS|K562	37
chr12	54281441	54282441	LINC00680|k562|ENSG00000135486|dwEE	chr12	54281934	54281942	DGCR8|K562	8
chr12	54281441	54282441	LINC00680|k562|ENSG00000135486|dwEE	chr12	54282273	54282301	GTF2F1|HepG2	28
chr12	54281441	54282441	LINC00680|k562|ENSG00000135486|dwEE	chr12	54282089	54282102	EIF3D|HepG2	13
chr12	54281441	54282441	LINC00680|k562|ENSG00000135486|dwEE	chr12	54281481	54281502	PUM2|K562	21
chr12	54281441	54282441	LINC00680|k562|ENSG00000135486|dwEE	chr12	54282089	54282115	SND1|K562	26
chr12	54281441	54282441	LINC00680|k562|ENSG00000135486|dwEE	chr12	54281467	54281478	GRWD1|HepG2	11
chr12	54281441	54282441	LINC00680|k562|ENSG00000135486|dwEE	chr12	54281794	54281800	LIN28B|HepG2	6
chr12	54281441	54282441	LINC00680|k562|ENSG00000135486|dwEE	chr12	54281460	54281504	SRSF7|HepG2	44
chr12	54281441	54282441	LINC00680|k562|ENSG00000135486|dwEE	chr12	54281911	54281941	FMR1|K562	30
chr12	54281441	54282441	LINC00680|k562|ENSG00000135486|dwEE	chr12	54281556	54281602	KHSRP|K562	46
chr12	54281441	54282441	LINC00680|k562|ENSG00000135486|dwEE	chr12	54281472	54281504	DDX6|K562	32
chr12	54281441	54282441	LINC00680|k562|ENSG00000135486|dwEE	chr12	54282393	54282413	AGGF1|K562	20
chr12	54281441	54282441	LINC00680|k562|ENSG00000135486|dwEE	chr12	54281927	54281942	XRCC6|K562	15
chr12	54281441	54282441	LINC00680|k562|ENSG00000135486|dwEE	chr12	54282088	54282104	RBM22|K562	16
chr12	54281441	54282441	LINC00680|k562|ENSG00000135486|dwEE	chr12	54281478	54281496	HNRNPK|K562	18
chr12	54281441	54282441	LINC00680|k562|ENSG00000135486|dwEE	chr12	54281794	54281812	CPSF6|K562	18
chr12	54281441	54282441	LINC00680|k562|ENSG00000135486|dwEE	chr12	54282393	54282401	BCCIP|HepG2	8
chr12	54281441	54282441	LINC00680|k562|ENSG00000135486|dwEE	chr12	54281794	54281809	SND1|HepG2	15
chr12	54281441	54282441	LINC00680|k562|ENSG00000135486|dwEE	chr12	54281615	54281624	PRPF8|K562	9
chr12	54281441	54282441	LINC00680|k562|ENSG00000135486|dwEE	chr12	54281900	54281918	LIN28B|K562	18
chr12	54281441	54282441	LINC00680|k562|ENSG00000135486|dwEE	chr12	54282284	54282301	XPO5|HepG2	17
chr12	54281441	54282441	LINC00680|k562|ENSG00000135486|dwEE	chr12	54281910	54281941	FAM120A|K562	31
chr12	54281441	54282441	LINC00680|k562|ENSG00000135486|dwEE	chr12	54281932	54281942	CSTF2T|K562	10
chr12	54281441	54282441	LINC00680|k562|ENSG00000135486|dwEE	chr12	54282278	54282300	CDC40|HepG2	22
chr12	54281441	54282441	LINC00680|k562|ENSG00000135486|dwEE	chr12	54282296	54282301	FUBP3|HepG2	5
chr12	54281441	54282441	LINC00680|k562|ENSG00000135486|dwEE	chr12	54281475	54281505	U2AF1|K562	30
chr12	54281441	54282441	LINC00680|k562|ENSG00000135486|dwEE	chr12	54281466	54281504	IGF2BP1|K562	38
chr12	54281441	54282441	LINC00680|k562|ENSG00000135486|dwEE	chr12	54282089	54282103	EXOSC5|K562	14
chr12	54281441	54282441	LINC00680|k562|ENSG00000135486|dwEE	chr12	54281451	54281508	SRSF7|K562	57
chr12	54281441	54282441	LINC00680|k562|ENSG00000135486|dwEE	chr12	54282008	54282015	HNRNPC|HepG2	7
chr12	54281441	54282441	LINC00680|k562|ENSG00000135486|dwEE	chr12	54281491	54281502	EFTUD2|K562	11
chr12	54281441	54282441	LINC00680|k562|ENSG00000135486|dwEE	chr12	54282083	54282121	U2AF1|K562	38
chr12	54281441	54282441	LINC00680|k562|ENSG00000135486|dwEE	chr12	54281794	54281796	GRWD1|HepG2	2
chr12	54281441	54282441	LINC00680|k562|ENSG00000135486|dwEE	chr12	54282273	54282300	HNRNPA1|HepG2	27
chr12	54281441	54282441	LINC00680|k562|ENSG00000135486|dwEE	chr12	54281794	54281819	METAP2|K562	25
chr12	54281441	54282441	LINC00680|k562|ENSG00000135486|dwEE	chr12	54281871	54281928	PPIG|HepG2	57
chr12	54281441	54282441	LINC00680|k562|ENSG00000135486|dwEE	chr12	54281442	54281494	UCHL5|K562	52
chr12	54281441	54282441	LINC00680|k562|ENSG00000135486|dwEE	chr12	54281468	54281503	SMNDC1|K562	35
chr12	54281441	54282441	LINC00680|k562|ENSG00000135486|dwEE	chr12	54281472	54281503	LSM11|K562	31
chr12	54281441	54282441	LINC00680|k562|ENSG00000135486|dwEE	chr12	54282393	54282405	LIN28B|HepG2	12
chr12	54281441	54282441	LINC00680|k562|ENSG00000135486|dwEE	chr12	54282220	54282301	DDX59|HepG2	81
chr12	54281441	54282441	LINC00680|k562|ENSG00000135486|dwEE	chr12	54282271	54282300	YBX3|K562	29
chr12	54281441	54282441	LINC00680|k562|ENSG00000135486|dwEE	chr12	54282401	54282428	GEMIN5|K562	27
chr12	54281441	54282441	LINC00680|k562|ENSG00000135486|dwEE	chr12	54281448	54281495	SLTM|K562	47
chr12	54281441	54282441	LINC00680|k562|ENSG00000135486|dwEE	chr12	54282264	54282301	SND1|HepG2	37
chr12	54281441	54282441	LINC00680|k562|ENSG00000135486|dwEE	chr12	54282085	54282108	DGCR8|HepG2	23
chr12	54281441	54282441	LINC00680|k562|ENSG00000135486|dwEE	chr12	54282042	54282084	SF3A3|HepG2	42
chr12	54281441	54282441	LINC00680|k562|ENSG00000135486|dwEE	chr12	54282393	54282404	XPO5|HepG2	11
chr12	54281441	54282441	LINC00680|k562|ENSG00000135486|dwEE	chr12	54282275	54282301	YWHAG|K562	26
chr12	54281441	54282441	LINC00680|k562|ENSG00000135486|dwEE	chr12	54281474	54281503	LARP4|K562	29
chr12	54281441	54282441	LINC00680|k562|ENSG00000135486|dwEE	chr12	54281903	54281942	SRSF1|HepG2	39
chr12	54281441	54282441	LINC00680|k562|ENSG00000135486|dwEE	chr12	54282286	54282299	DGCR8|HepG2	13
chr12	54281441	54282441	LINC00680|k562|ENSG00000135486|dwEE	chr12	54282087	54282100	NPM1|K562	13
chr12	54281441	54282441	LINC00680|k562|ENSG00000135486|dwEE	chr12	54282272	54282301	RPS5|K562	29
chr12	54281441	54282441	LINC00680|k562|ENSG00000135486|dwEE	chr12	54282089	54282107	MTPAP|K562	18
chr12	54281441	54282441	LINC00680|k562|ENSG00000135486|dwEE	chr12	54281780	54281820	SUPV3L1|HepG2	40
chr12	54281441	54282441	LINC00680|k562|ENSG00000135486|dwEE	chr12	54282268	54282288	TRA2A|K562	20
chr12	54281441	54282441	LINC00680|k562|ENSG00000135486|dwEE	chr12	54282285	54282300	CPSF6|K562	15
chr12	54281441	54282441	LINC00680|k562|ENSG00000135486|dwEE	chr12	54281465	54281503	LARP7|K562	38
chr12	54281441	54282441	LINC00680|k562|ENSG00000135486|dwEE	chr12	54282393	54282402	SLBP|K562	9
chr12	54281441	54282441	LINC00680|k562|ENSG00000135486|dwEE	chr12	54281466	54281503	SND1|HepG2	37
chr12	54281441	54282441	LINC00680|k562|ENSG00000135486|dwEE	chr12	54282393	54282412	SND1|K562	19
chr12	54281441	54282441	LINC00680|k562|ENSG00000135486|dwEE	chr12	54281476	54281491	ZNF622|K562	15
chr12	54281441	54282441	LINC00680|k562|ENSG00000135486|dwEE	chr12	54281793	54281808	SMNDC1|K562	15
chr12	54281441	54282441	LINC00680|k562|ENSG00000135486|dwEE	chr12	54281932	54281939	EFTUD2|K562	7
chr12	54281441	54282441	LINC00680|k562|ENSG00000135486|dwEE	chr12	54282423	54282429	YBX3|K562	6
chr12	54281441	54282441	LINC00680|k562|ENSG00000135486|dwEE	chr12	54282274	54282300	CPSF6|K562	26
chr12	54281441	54282441	LINC00680|k562|ENSG00000135486|dwEE	chr12	54281480	54281500	RBM27|K562	20
chr12	54281441	54282441	LINC00680|k562|ENSG00000135486|dwEE	chr12	54281907	54281942	CDC40|HepG2	35
chr12	54281441	54282441	LINC00680|k562|ENSG00000135486|dwEE	chr12	54281868	54281899	SUB1|HepG2	31
chr12	54281441	54282441	LINC00680|k562|ENSG00000135486|dwEE	chr12	54281910	54281942	DROSHA|K562	32
chr12	54281441	54282441	LINC00680|k562|ENSG00000135486|dwEE	chr12	54282393	54282432	PPIG|HepG2	39
chr12	54281441	54282441	LINC00680|k562|ENSG00000135486|dwEE	chr12	54281966	54282006	RBM22|K562	40
chr12	54281441	54282441	LINC00680|k562|ENSG00000135486|dwEE	chr12	54282094	54282102	SUGP2|HepG2	8
chr12	54281441	54282441	LINC00680|k562|ENSG00000135486|dwEE	chr12	54282089	54282105	LARP4|HepG2	16
chr12	54281441	54282441	LINC00680|k562|ENSG00000135486|dwEE	chr12	54281794	54281805	IGF2BP1|K562	11
chr12	54281441	54282441	LINC00680|k562|ENSG00000135486|dwEE	chr12	54282393	54282400	HNRNPM|K562	7
chr12	54281441	54282441	LINC00680|k562|ENSG00000135486|dwEE	chr12	54281794	54281807	IGF2BP3|HepG2	13
chr12	54281441	54282441	LINC00680|k562|ENSG00000135486|dwEE	chr12	54281430	54281467	ZNF622|K562	26
chr12	54281441	54282441	LINC00680|k562|ENSG00000135486|dwEE	chr12	54282394	54282404	LARP4|HepG2	10
chr12	54281441	54282441	LINC00680|k562|ENSG00000135486|dwEE	chr12	54282393	54282401	U2AF2|HepG2	8
chr12	54281441	54282441	LINC00680|k562|ENSG00000135486|dwEE	chr12	54281470	54281502	AUH|K562	32
chr12	54281441	54282441	LINC00680|k562|ENSG00000135486|dwEE	chr12	54282088	54282108	PPIL4|K562	20
chr12	54281441	54282441	LINC00680|k562|ENSG00000135486|dwEE	chr12	54281475	54281506	HNRNPUL1|HepG2	31
chr12	54281441	54282441	LINC00680|k562|ENSG00000135486|dwEE	chr12	54282268	54282300	SND1|K562	32
chr12	54281441	54282441	LINC00680|k562|ENSG00000135486|dwEE	chr12	54282282	54282294	DHX30|K562	12
chr12	54281441	54282441	LINC00680|k562|ENSG00000135486|dwEE	chr12	54281592	54281629	KHDRBS1|K562	37
chr12	54281441	54282441	LINC00680|k562|ENSG00000135486|dwEE	chr12	54282276	54282291	RBM27|K562	15
chr12	54281441	54282441	LINC00680|k562|ENSG00000135486|dwEE	chr12	54282234	54282270	RBM15|HepG2	36
chr12	54281441	54282441	LINC00680|k562|ENSG00000135486|dwEE	chr12	54282393	54282410	ILF3|K562	17
chr12	54281441	54282441	LINC00680|k562|ENSG00000135486|dwEE	chr12	54282394	54282402	TARDBP|K562	8
chr12	54281441	54282441	LINC00680|k562|ENSG00000135486|dwEE	chr12	54281471	54281502	DDX42|K562	31
chr12	54281441	54282441	LINC00680|k562|ENSG00000135486|dwEE	chr12	54281794	54281810	FAM120A|HepG2	16
chr12	54281441	54282441	LINC00680|k562|ENSG00000135486|dwEE	chr12	54281470	54281475	YBX3|K562	5
chr12	54281441	54282441	LINC00680|k562|ENSG00000135486|dwEE	chr12	54281470	54281503	CPSF6|K562	33
chr12	54281441	54282441	LINC00680|k562|ENSG00000135486|dwEE	chr12	54281794	54281815	HNRNPU|HepG2	21
chr12	54281441	54282441	LINC00680|k562|ENSG00000135486|dwEE	chr12	54281794	54281804	FMR1|K562	10
chr12	54281441	54282441	LINC00680|k562|ENSG00000135486|dwEE	chr12	54282090	54282101	NSUN2|K562	11
chr12	54281441	54282441	LINC00680|k562|ENSG00000135486|dwEE	chr12	54281794	54281811	UCHL5|K562	17
chr12	54281441	54282441	LINC00680|k562|ENSG00000135486|dwEE	chr12	54282089	54282100	UPF1|K562	11
chr12	54281441	54282441	LINC00680|k562|ENSG00000135486|dwEE	chr12	54282393	54282398	EWSR1|K562	5
chr12	54281441	54282441	LINC00680|k562|ENSG00000135486|dwEE	chr12	54282392	54282422	SRSF7|K562	30
chr12	54281441	54282441	LINC00680|k562|ENSG00000135486|dwEE	chr12	54282089	54282106	TAF15|K562	17
chr12	54281441	54282441	LINC00680|k562|ENSG00000135486|dwEE	chr12	54281465	54281492	UCHL5|HepG2	27
chr12	54281441	54282441	LINC00680|k562|ENSG00000135486|dwEE	chr12	54282088	54282113	SND1|K562	25
chr1	28580146	28581146	LINC00680|k562|ENSG00000197989|dwEE	chr1	28580918	28580927	SMNDC1|K562	9
chr1	28580146	28581146	LINC00680|k562|ENSG00000197989|dwEE	chr1	28580383	28580494	LIN28B|K562	111
chr1	28580146	28581146	LINC00680|k562|ENSG00000197989|dwEE	chr1	28580945	28580996	ZNF622|K562	51
chr1	28580146	28581146	LINC00680|k562|ENSG00000197989|dwEE	chr1	28580977	28581012	SMNDC1|K562	35
chr1	28580146	28581146	LINC00680|k562|ENSG00000197989|dwEE	chr1	28581009	28581047	DDX3X|K562	38
chr1	28580146	28581146	LINC00680|k562|ENSG00000197989|dwEE	chr1	28580450	28580507	POLR2G|HepG2	57
chr1	28580146	28581146	LINC00680|k562|ENSG00000197989|dwEE	chr1	28580970	28581038	SRSF7|K562	68
chr1	28580146	28581146	LINC00680|k562|ENSG00000197989|dwEE	chr1	28580387	28580443	EFTUD2|HepG2	56
chr1	28580146	28581146	LINC00680|k562|ENSG00000197989|dwEE	chr1	28580380	28580400	TRA2A|K562	20
chr1	28580146	28581146	LINC00680|k562|ENSG00000197989|dwEE	chr1	28580960	28580989	HNRNPU|K562	29
chr1	28580146	28581146	LINC00680|k562|ENSG00000197989|dwEE	chr1	28581014	28581016	LSM11|K562	2
chr1	28580146	28581146	LINC00680|k562|ENSG00000197989|dwEE	chr1	28580976	28581052	DROSHA|K562	76
chr1	28580146	28581146	LINC00680|k562|ENSG00000197989|dwEE	chr1	28580451	28580518	AGGF1|K562	67
chr1	28580146	28581146	LINC00680|k562|ENSG00000197989|dwEE	chr1	28580938	28580952	TBRG4|K562	14
chr1	28580146	28581146	LINC00680|k562|ENSG00000197989|dwEE	chr1	28580565	28580608	BUD13|HepG2	43
chr1	28580146	28581146	LINC00680|k562|ENSG00000197989|dwEE	chr1	28580386	28580421	U2AF1|HepG2	35
chr1	28580146	28581146	LINC00680|k562|ENSG00000197989|dwEE	chr1	28580935	28580961	DDX55|K562	26
chr1	28580146	28581146	LINC00680|k562|ENSG00000197989|dwEE	chr1	28580411	28580422	NOLC1|K562	11
chr1	28580146	28581146	LINC00680|k562|ENSG00000197989|dwEE	chr1	28580436	28580452	TROVE2|HepG2	16
chr1	28580146	28581146	LINC00680|k562|ENSG00000197989|dwEE	chr1	28580380	28580442	DDX24|K562	62
chr1	28580146	28581146	LINC00680|k562|ENSG00000197989|dwEE	chr1	28580919	28580959	FASTKD2|K562	40
chr1	28580146	28581146	LINC00680|k562|ENSG00000197989|dwEE	chr1	28580392	28580432	HNRNPUL1|HepG2	40
chr1	28580146	28581146	LINC00680|k562|ENSG00000197989|dwEE	chr1	28580469	28580493	HNRNPC|HepG2	24
chr1	28580146	28581146	LINC00680|k562|ENSG00000197989|dwEE	chr1	28581011	28581042	UPF1|K562	31
chr1	28580146	28581146	LINC00680|k562|ENSG00000197989|dwEE	chr1	28580393	28580510	SRSF7|HepG2	117
chr1	28580146	28581146	LINC00680|k562|ENSG00000197989|dwEE	chr1	28580378	28580445	UPF1|K562	67
chr1	28580146	28581146	LINC00680|k562|ENSG00000197989|dwEE	chr1	28580843	28580862	IGF2BP1|K562	19
chr1	28580146	28581146	LINC00680|k562|ENSG00000197989|dwEE	chr1	28580622	28580643	GRWD1|HepG2	21
chr1	28580146	28581146	LINC00680|k562|ENSG00000197989|dwEE	chr1	28580939	28580953	RBM15|HepG2	14
chr1	28580146	28581146	LINC00680|k562|ENSG00000197989|dwEE	chr1	28580386	28580447	SRSF9|HepG2	61
chr1	28580146	28581146	LINC00680|k562|ENSG00000197989|dwEE	chr1	28580928	28580976	FKBP4|HepG2	48
chr1	28580146	28581146	LINC00680|k562|ENSG00000197989|dwEE	chr1	28581055	28581071	RBFOX2|HepG2	16
chr1	28580146	28581146	LINC00680|k562|ENSG00000197989|dwEE	chr1	28580919	28580948	LARP4|K562	29
chr1	28580146	28581146	LINC00680|k562|ENSG00000197989|dwEE	chr1	28580488	28580496	SMNDC1|K562	8
chr1	28580146	28581146	LINC00680|k562|ENSG00000197989|dwEE	chr1	28580421	28580436	NOLC1|HepG2	15
chr1	28580146	28581146	LINC00680|k562|ENSG00000197989|dwEE	chr1	28580940	28580955	AUH|HepG2	15
chr1	28580146	28581146	LINC00680|k562|ENSG00000197989|dwEE	chr1	28580448	28580511	CSTF2|HepG2	63
chr1	28580146	28581146	LINC00680|k562|ENSG00000197989|dwEE	chr1	28580932	28580980	SRSF1|K562	48
chr1	28580146	28581146	LINC00680|k562|ENSG00000197989|dwEE	chr1	28581009	28581044	LSM11|HepG2	35
chr1	28580146	28581146	LINC00680|k562|ENSG00000197989|dwEE	chr1	28580389	28580460	BUD13|K562	71
chr1	28580146	28581146	LINC00680|k562|ENSG00000197989|dwEE	chr1	28580453	28580507	ZNF622|K562	54
chr1	28580146	28581146	LINC00680|k562|ENSG00000197989|dwEE	chr1	28580445	28580479	PPIG|HepG2	34
chr1	28580146	28581146	LINC00680|k562|ENSG00000197989|dwEE	chr1	28580991	28581050	RBM22|K562	59
chr1	28580146	28581146	LINC00680|k562|ENSG00000197989|dwEE	chr1	28580387	28580421	RPS5|K562	34
chr1	28580146	28581146	LINC00680|k562|ENSG00000197989|dwEE	chr1	28580921	28580969	SBDS|K562	48
chr1	28580146	28581146	LINC00680|k562|ENSG00000197989|dwEE	chr1	28580389	28580538	CSTF2T|K562	149
chr1	28580146	28581146	LINC00680|k562|ENSG00000197989|dwEE	chr1	28580454	28580484	TARDBP|K562	30
chr1	28580146	28581146	LINC00680|k562|ENSG00000197989|dwEE	chr1	28580393	28580434	RPS5|HepG2	41
chr1	28580146	28581146	LINC00680|k562|ENSG00000197989|dwEE	chr1	28580380	28580397	SUB1|HepG2	17
chr1	28580146	28581146	LINC00680|k562|ENSG00000197989|dwEE	chr1	28580446	28580505	RPS5|K562	59
chr1	28580146	28581146	LINC00680|k562|ENSG00000197989|dwEE	chr1	28580443	28580487	TBRG4|K562	44
chr1	28580146	28581146	LINC00680|k562|ENSG00000197989|dwEE	chr1	28580700	28580726	UPF1|K562	26
chr1	28580146	28581146	LINC00680|k562|ENSG00000197989|dwEE	chr1	28580434	28580467	SF3B4|HepG2	33
chr1	28580146	28581146	LINC00680|k562|ENSG00000197989|dwEE	chr1	28580438	28580510	SRSF1|K562	72
chr1	28580146	28581146	LINC00680|k562|ENSG00000197989|dwEE	chr1	28580946	28581026	ILF3|K562	80
chr1	28580146	28581146	LINC00680|k562|ENSG00000197989|dwEE	chr1	28581021	28581049	SERBP1|K562	28
chr1	28580146	28581146	LINC00680|k562|ENSG00000197989|dwEE	chr1	28581013	28581051	ZRANB2|K562	38
chr1	28580146	28581146	LINC00680|k562|ENSG00000197989|dwEE	chr1	28580381	28580403	NOLC1|HepG2	22
chr1	28580146	28581146	LINC00680|k562|ENSG00000197989|dwEE	chr1	28580946	28580952	AGGF1|HepG2	6
chr1	28580146	28581146	LINC00680|k562|ENSG00000197989|dwEE	chr1	28580422	28580438	LIN28B|K562	16
chr1	28580146	28581146	LINC00680|k562|ENSG00000197989|dwEE	chr1	28580443	28580486	HLTF|K562	43
chr1	28580146	28581146	LINC00680|k562|ENSG00000197989|dwEE	chr1	28580914	28580961	RBFOX2|K562	47
chr1	28580146	28581146	LINC00680|k562|ENSG00000197989|dwEE	chr1	28580469	28580486	HNRNPL|K562	17
chr1	28580146	28581146	LINC00680|k562|ENSG00000197989|dwEE	chr1	28580387	28580448	SLTM|K562	61
chr1	28580146	28581146	LINC00680|k562|ENSG00000197989|dwEE	chr1	28580430	28580435	DKC1|HepG2	5
chr1	28580146	28581146	LINC00680|k562|ENSG00000197989|dwEE	chr1	28580986	28581028	NCBP2|K562	42
chr1	28580146	28581146	LINC00680|k562|ENSG00000197989|dwEE	chr1	28580506	28580512	PTBP1|K562	6
chr1	28580146	28581146	LINC00680|k562|ENSG00000197989|dwEE	chr1	28580395	28580429	GTF2F1|K562	34
chr1	28580146	28581146	LINC00680|k562|ENSG00000197989|dwEE	chr1	28581046	28581053	PTBP1|K562	7
chr1	28580146	28581146	LINC00680|k562|ENSG00000197989|dwEE	chr1	28580427	28580431	NOLC1|HepG2	4
chr1	28580146	28581146	LINC00680|k562|ENSG00000197989|dwEE	chr1	28580918	28580973	GPKOW|K562	55
chr1	28580146	28581146	LINC00680|k562|ENSG00000197989|dwEE	chr1	28580462	28580471	NOL12|HepG2	9
chr1	28580146	28581146	LINC00680|k562|ENSG00000197989|dwEE	chr1	28580991	28581050	AUH|HepG2	59
chr1	28580146	28581146	LINC00680|k562|ENSG00000197989|dwEE	chr1	28580913	28580977	KHSRP|K562	64
chr1	28580146	28581146	LINC00680|k562|ENSG00000197989|dwEE	chr1	28580931	28581005	TAF15|K562	74
chr1	28580146	28581146	LINC00680|k562|ENSG00000197989|dwEE	chr1	28580405	28580416	DKC1|HepG2	11
chr1	28580146	28581146	LINC00680|k562|ENSG00000197989|dwEE	chr1	28580773	28580843	RBFOX2|K562	70
chr1	28580146	28581146	LINC00680|k562|ENSG00000197989|dwEE	chr1	28581003	28581044	HNRNPC|HepG2	41
chr1	28580146	28581146	LINC00680|k562|ENSG00000197989|dwEE	chr1	28580452	28580520	RBM15|K562	68
chr1	28580146	28581146	LINC00680|k562|ENSG00000197989|dwEE	chr1	28580384	28580441	SLTM|K562	57
chr1	28580146	28581146	LINC00680|k562|ENSG00000197989|dwEE	chr1	28580409	28580434	LARP7|K562	25
chr1	28580146	28581146	LINC00680|k562|ENSG00000197989|dwEE	chr1	28580577	28580605	YBX3|K562	28
chr1	28580146	28581146	LINC00680|k562|ENSG00000197989|dwEE	chr1	28580435	28580512	RPS5|K562	77
chr1	28580146	28581146	LINC00680|k562|ENSG00000197989|dwEE	chr1	28580395	28580445	EFTUD2|K562	50
chr1	28580146	28581146	LINC00680|k562|ENSG00000197989|dwEE	chr1	28580463	28580485	IGF2BP1|HepG2	22
chr1	28580146	28581146	LINC00680|k562|ENSG00000197989|dwEE	chr1	28580397	28580445	BCCIP|HepG2	48
chr1	28580146	28581146	LINC00680|k562|ENSG00000197989|dwEE	chr1	28580563	28580624	BUD13|K562	61
chr1	28580146	28581146	LINC00680|k562|ENSG00000197989|dwEE	chr1	28580439	28580522	FXR2|K562	83
chr1	28580146	28581146	LINC00680|k562|ENSG00000197989|dwEE	chr1	28580441	28580510	HNRNPUL1|K562	69
chr1	28580146	28581146	LINC00680|k562|ENSG00000197989|dwEE	chr1	28580453	28580502	SF3B4|K562	49
chr1	28580146	28581146	LINC00680|k562|ENSG00000197989|dwEE	chr1	28580391	28580441	FAM120A|HepG2	50
chr1	28580146	28581146	LINC00680|k562|ENSG00000197989|dwEE	chr1	28580796	28580819	CPSF6|K562	23
chr1	28580146	28581146	LINC00680|k562|ENSG00000197989|dwEE	chr1	28580925	28581006	SND1|K562	81
chr1	28580146	28581146	LINC00680|k562|ENSG00000197989|dwEE	chr1	28580380	28580386	U2AF1|HepG2	6
chr1	28580146	28581146	LINC00680|k562|ENSG00000197989|dwEE	chr1	28580462	28580472	DKC1|HepG2	10
chr1	28580146	28581146	LINC00680|k562|ENSG00000197989|dwEE	chr1	28580437	28580446	SMNDC1|K562	9
chr1	28580146	28581146	LINC00680|k562|ENSG00000197989|dwEE	chr1	28580925	28580981	DGCR8|K562	56
chr1	28580146	28581146	LINC00680|k562|ENSG00000197989|dwEE	chr1	28580927	28580968	RBM15|K562	41
chr1	28580146	28581146	LINC00680|k562|ENSG00000197989|dwEE	chr1	28580389	28580441	AKAP8L|K562	52
chr1	28580146	28581146	LINC00680|k562|ENSG00000197989|dwEE	chr1	28581074	28581092	BUD13|HepG2	18
chr1	28580146	28581146	LINC00680|k562|ENSG00000197989|dwEE	chr1	28580636	28580641	PPIG|HepG2	5
chr1	28580146	28581146	LINC00680|k562|ENSG00000197989|dwEE	chr1	28580452	28580509	RBM5|HepG2	57
chr1	28580146	28581146	LINC00680|k562|ENSG00000197989|dwEE	chr1	28580390	28580437	RPS11|K562	47
chr1	28580146	28581146	LINC00680|k562|ENSG00000197989|dwEE	chr1	28580402	28580412	ILF3|K562	10
chr1	28580146	28581146	LINC00680|k562|ENSG00000197989|dwEE	chr1	28580938	28580962	RPS5|HepG2	24
chr1	28580146	28581146	LINC00680|k562|ENSG00000197989|dwEE	chr1	28581138	28581184	GRWD1|HepG2	8
chr1	28580146	28581146	LINC00680|k562|ENSG00000197989|dwEE	chr1	28580427	28580503	NCBP2|HepG2	76
chr1	28580146	28581146	LINC00680|k562|ENSG00000197989|dwEE	chr1	28580423	28580438	PUM2|K562	15
chr1	28580146	28581146	LINC00680|k562|ENSG00000197989|dwEE	chr1	28580378	28580488	HNRNPF|HEK293T	110
chr1	28580146	28581146	LINC00680|k562|ENSG00000197989|dwEE	chr1	28580431	28580435	PTBP1|HepG2	4
chr1	28580146	28581146	LINC00680|k562|ENSG00000197989|dwEE	chr1	28580413	28580414	NOL12|HepG2	1
chr1	28580146	28581146	LINC00680|k562|ENSG00000197989|dwEE	chr1	28580601	28580628	FBL|HEK293	27
chr1	28580146	28581146	LINC00680|k562|ENSG00000197989|dwEE	chr1	28580386	28580437	SRSF7|HepG2	51
chr1	28580146	28581146	LINC00680|k562|ENSG00000197989|dwEE	chr1	28580395	28580487	IGF2BP1|K562	92
chr1	28580146	28581146	LINC00680|k562|ENSG00000197989|dwEE	chr1	28580446	28580509	HNRNPL|K562	63
chr1	28580146	28581146	LINC00680|k562|ENSG00000197989|dwEE	chr1	28580976	28581021	TNRC6A|K562	45
chr1	28580146	28581146	LINC00680|k562|ENSG00000197989|dwEE	chr1	28580927	28581017	XPO5|HepG2	90
chr1	28580146	28581146	LINC00680|k562|ENSG00000197989|dwEE	chr1	28580442	28580503	DROSHA|K562	61
chr1	28580146	28581146	LINC00680|k562|ENSG00000197989|dwEE	chr1	28580389	28580446	FKBP4|HepG2	57
chr1	28580146	28581146	LINC00680|k562|ENSG00000197989|dwEE	chr1	28580457	28580533	EFTUD2|HepG2	76
chr1	28580146	28581146	LINC00680|k562|ENSG00000197989|dwEE	chr1	28580972	28580994	DDX42|K562	22
chr1	28580146	28581146	LINC00680|k562|ENSG00000197989|dwEE	chr1	28580438	28580509	IGF2BP3|HepG2	71
chr1	28580146	28581146	LINC00680|k562|ENSG00000197989|dwEE	chr1	28580452	28580528	GEMIN5|K562	76
chr1	28580146	28581146	LINC00680|k562|ENSG00000197989|dwEE	chr1	28580438	28580462	FASTKD2|K562	24
chr1	28580146	28581146	LINC00680|k562|ENSG00000197989|dwEE	chr1	28580932	28580962	DHX30|HepG2	30
chr1	28580146	28581146	LINC00680|k562|ENSG00000197989|dwEE	chr1	28580453	28580492	U2AF1|HepG2	39
chr1	28580146	28581146	LINC00680|k562|ENSG00000197989|dwEE	chr1	28580438	28580501	QKI|HepG2	63
chr1	28580146	28581146	LINC00680|k562|ENSG00000197989|dwEE	chr1	28580926	28581027	EWSR1|K562	101
chr1	28580146	28581146	LINC00680|k562|ENSG00000197989|dwEE	chr1	28580434	28580466	DDX59|HepG2	32
chr1	28580146	28581146	LINC00680|k562|ENSG00000197989|dwEE	chr1	28580407	28580423	LARP4|HepG2	16
chr1	28580146	28581146	LINC00680|k562|ENSG00000197989|dwEE	chr1	28580928	28580942	ZRANB2|K562	14
chr1	28580146	28581146	LINC00680|k562|ENSG00000197989|dwEE	chr1	28580929	28580963	QKI|K562	34
chr1	28580146	28581146	LINC00680|k562|ENSG00000197989|dwEE	chr1	28580394	28580439	SRSF1|HepG2	45
chr1	28580146	28581146	LINC00680|k562|ENSG00000197989|dwEE	chr1	28580459	28580465	DKC1|HepG2	6
chr1	28580146	28581146	LINC00680|k562|ENSG00000197989|dwEE	chr1	28580374	28580443	KHSRP|K562	69
chr1	28580146	28581146	LINC00680|k562|ENSG00000197989|dwEE	chr1	28581046	28581051	PTBP1|HepG2	5
chr1	28580146	28581146	LINC00680|k562|ENSG00000197989|dwEE	chr1	28580488	28580512	RPS3|HepG2	24
chr1	28580146	28581146	LINC00680|k562|ENSG00000197989|dwEE	chr1	28580976	28581005	RBM15|HepG2	29
chr1	28580146	28581146	LINC00680|k562|ENSG00000197989|dwEE	chr1	28580959	28580992	TIA1|K562	33
chr1	28580146	28581146	LINC00680|k562|ENSG00000197989|dwEE	chr1	28580399	28580419	MTPAP|K562	20
chr1	28580146	28581146	LINC00680|k562|ENSG00000197989|dwEE	chr1	28580382	28580389	SMNDC1|K562	7
chr1	28580146	28581146	LINC00680|k562|ENSG00000197989|dwEE	chr1	28580989	28581002	PTBP1|HepG2	13
chr1	28580146	28581146	LINC00680|k562|ENSG00000197989|dwEE	chr1	28580449	28580512	BUD13|HepG2	63
chr1	28580146	28581146	LINC00680|k562|ENSG00000197989|dwEE	chr1	28580440	28580489	SMNDC1|K562	49
chr1	28580146	28581146	LINC00680|k562|ENSG00000197989|dwEE	chr1	28580919	28580954	DDX3X|K562	35
chr1	28580146	28581146	LINC00680|k562|ENSG00000197989|dwEE	chr1	28581058	28581127	HNRNPU|K562	69
chr1	28580146	28581146	LINC00680|k562|ENSG00000197989|dwEE	chr1	28580578	28580597	SRSF7|HepG2	19
chr1	28580146	28581146	LINC00680|k562|ENSG00000197989|dwEE	chr1	28580437	28580450	SRSF1|K562	13
chr1	28580146	28581146	LINC00680|k562|ENSG00000197989|dwEE	chr1	28580390	28580441	DDX6|K562	51
chr1	28580146	28581146	LINC00680|k562|ENSG00000197989|dwEE	chr1	28580928	28581046	TRA2A|HepG2	118
chr1	28580146	28581146	LINC00680|k562|ENSG00000197989|dwEE	chr1	28580940	28581050	AUH|K562	110
chr1	28580146	28581146	LINC00680|k562|ENSG00000197989|dwEE	chr1	28580779	28580823	HNRNPU|HepG2	44
chr1	28580146	28581146	LINC00680|k562|ENSG00000197989|dwEE	chr1	28580392	28580443	EFTUD2|K562	51
chr1	28580146	28581146	LINC00680|k562|ENSG00000197989|dwEE	chr1	28580945	28580960	RBFOX2|HepG2	15
chr1	28580146	28581146	LINC00680|k562|ENSG00000197989|dwEE	chr1	28581014	28581034	FKBP4|HepG2	20
chr1	28580146	28581146	LINC00680|k562|ENSG00000197989|dwEE	chr1	28581000	28581047	FXR1|K562	47
chr1	28580146	28581146	LINC00680|k562|ENSG00000197989|dwEE	chr1	28580566	28580607	RBM15|HepG2	41
chr1	28580146	28581146	LINC00680|k562|ENSG00000197989|dwEE	chr1	28580919	28580957	RBM5|HepG2	38
chr1	28580146	28581146	LINC00680|k562|ENSG00000197989|dwEE	chr1	28580957	28580980	RBM5|HepG2	23
chr1	28580146	28581146	LINC00680|k562|ENSG00000197989|dwEE	chr1	28581074	28581078	AARS|K562	4
chr1	28580146	28581146	LINC00680|k562|ENSG00000197989|dwEE	chr1	28580450	28580512	PPIL4|K562	62
chr1	28580146	28581146	LINC00680|k562|ENSG00000197989|dwEE	chr1	28580800	28580851	HNRNPA1|K562	51
chr1	28580146	28581146	LINC00680|k562|ENSG00000197989|dwEE	chr1	28580381	28580423	TBRG4|K562	42
chr1	28580146	28581146	LINC00680|k562|ENSG00000197989|dwEE	chr1	28580384	28580449	BUD13|HepG2	65
chr1	28580146	28581146	LINC00680|k562|ENSG00000197989|dwEE	chr1	28580425	28580438	SND1|K562	13
chr1	28580146	28581146	LINC00680|k562|ENSG00000197989|dwEE	chr1	28580394	28580418	TARDBP|K562	24
chr1	28580146	28581146	LINC00680|k562|ENSG00000197989|dwEE	chr1	28580991	28581047	UCHL5|K562	56
chr1	28580146	28581146	LINC00680|k562|ENSG00000197989|dwEE	chr1	28580970	28581000	NOLC1|HepG2	30
chr1	28580146	28581146	LINC00680|k562|ENSG00000197989|dwEE	chr1	28580387	28580439	NSUN2|K562	52
chr1	28580146	28581146	LINC00680|k562|ENSG00000197989|dwEE	chr1	28580438	28580450	PTBP1|HepG2	12
chr1	28580146	28581146	LINC00680|k562|ENSG00000197989|dwEE	chr1	28580423	28580437	PTBP1|K562	14
chr1	28580146	28581146	LINC00680|k562|ENSG00000197989|dwEE	chr1	28580469	28580505	U2AF1|HepG2	36
chr1	28580146	28581146	LINC00680|k562|ENSG00000197989|dwEE	chr1	28580378	28580428	CPSF4|HEK293	50
chr1	28580146	28581146	LINC00680|k562|ENSG00000197989|dwEE	chr1	28580986	28581041	NOL12|HepG2	55
chr1	28580146	28581146	LINC00680|k562|ENSG00000197989|dwEE	chr1	28581012	28581052	DDX55|K562	40
chr1	28580146	28581146	LINC00680|k562|ENSG00000197989|dwEE	chr1	28580404	28580412	DGCR8|K562	8
chr1	28580146	28581146	LINC00680|k562|ENSG00000197989|dwEE	chr1	28580390	28580423	FXR1|K562	33
chr1	28580146	28581146	LINC00680|k562|ENSG00000197989|dwEE	chr1	28581054	28581123	HNRNPU|K562	69
chr1	28580146	28581146	LINC00680|k562|ENSG00000197989|dwEE	chr1	28580555	28580623	GRWD1|HepG2	68
chr1	28580146	28581146	LINC00680|k562|ENSG00000197989|dwEE	chr1	28580441	28580488	RPS3|HepG2	47
chr1	28580146	28581146	LINC00680|k562|ENSG00000197989|dwEE	chr1	28580959	28580966	DKC1|HepG2	7
chr1	28580146	28581146	LINC00680|k562|ENSG00000197989|dwEE	chr1	28580458	28580501	HNRNPU|HepG2	43
chr1	28580146	28581146	LINC00680|k562|ENSG00000197989|dwEE	chr1	28580916	28580972	SF3B1|K562	56
chr1	28580146	28581146	LINC00680|k562|ENSG00000197989|dwEE	chr1	28580920	28580983	UPF1|K562	63
chr1	28580146	28581146	LINC00680|k562|ENSG00000197989|dwEE	chr1	28580418	28580446	U2AF1|K562	28
chr1	28580146	28581146	LINC00680|k562|ENSG00000197989|dwEE	chr1	28581006	28581053	SND1|K562	47
chr1	28580146	28581146	LINC00680|k562|ENSG00000197989|dwEE	chr1	28580442	28580483	RBM15|K562	41
chr1	28580146	28581146	LINC00680|k562|ENSG00000197989|dwEE	chr1	28580422	28580440	SMNDC1|HepG2	18
chr1	28580146	28581146	LINC00680|k562|ENSG00000197989|dwEE	chr1	28581014	28581045	NOL12|HepG2	31
chr1	28580146	28581146	LINC00680|k562|ENSG00000197989|dwEE	chr1	28580396	28580441	FKBP4|HepG2	45
chr1	28580146	28581146	LINC00680|k562|ENSG00000197989|dwEE	chr1	28580980	28581026	SMNDC1|HepG2	46
chr1	28580146	28581146	LINC00680|k562|ENSG00000197989|dwEE	chr1	28580439	28580495	DDX24|K562	56
chr1	28580146	28581146	LINC00680|k562|ENSG00000197989|dwEE	chr1	28580453	28580542	HNRNPM|K562	89
chr1	28580146	28581146	LINC00680|k562|ENSG00000197989|dwEE	chr1	28580919	28580958	FTO|K562	39
chr1	28580146	28581146	LINC00680|k562|ENSG00000197989|dwEE	chr1	28580392	28580439	U2AF1|HepG2	47
chr1	28580146	28581146	LINC00680|k562|ENSG00000197989|dwEE	chr1	28580992	28581009	EIF3D|HepG2	17
chr1	28580146	28581146	LINC00680|k562|ENSG00000197989|dwEE	chr1	28580578	28580598	DGCR8|HepG2	20
chr1	28580146	28581146	LINC00680|k562|ENSG00000197989|dwEE	chr1	28580391	28580451	AGGF1|K562	60
chr1	28580146	28581146	LINC00680|k562|ENSG00000197989|dwEE	chr1	28580460	28580506	BUD13|K562	46
chr1	28580146	28581146	LINC00680|k562|ENSG00000197989|dwEE	chr1	28580399	28580413	PRPF8|K562	14
chr1	28580146	28581146	LINC00680|k562|ENSG00000197989|dwEE	chr1	28580934	28581037	GTF2F1|HepG2	103
chr1	28580146	28581146	LINC00680|k562|ENSG00000197989|dwEE	chr1	28581009	28581026	PUS1|K562	17
chr1	28580146	28581146	LINC00680|k562|ENSG00000197989|dwEE	chr1	28580386	28580422	TIA1|K562	36
chr1	28580146	28581146	LINC00680|k562|ENSG00000197989|dwEE	chr1	28580919	28580963	SMNDC1|K562	44
chr1	28580146	28581146	LINC00680|k562|ENSG00000197989|dwEE	chr1	28580413	28580417	HNRNPA1|K562	4
chr1	28580146	28581146	LINC00680|k562|ENSG00000197989|dwEE	chr1	28580963	28580983	IGF2BP1|HepG2	20
chr1	28580146	28581146	LINC00680|k562|ENSG00000197989|dwEE	chr1	28580452	28580459	SMNDC1|K562	7
chr1	28580146	28581146	LINC00680|k562|ENSG00000197989|dwEE	chr1	28580464	28580469	NOLC1|HepG2	5
chr1	28580146	28581146	LINC00680|k562|ENSG00000197989|dwEE	chr1	28580919	28580950	HNRNPU|HepG2	31
chr1	28580146	28581146	LINC00680|k562|ENSG00000197989|dwEE	chr1	28580923	28581050	SND1|K562	127
chr1	28580146	28581146	LINC00680|k562|ENSG00000197989|dwEE	chr1	28580445	28580460	NCBP2|HepG2	15
chr1	28580146	28581146	LINC00680|k562|ENSG00000197989|dwEE	chr1	28580396	28580444	AKAP8L|K562	48
chr1	28580146	28581146	LINC00680|k562|ENSG00000197989|dwEE	chr1	28580961	28580996	TROVE2|K562	35
chr1	28580146	28581146	LINC00680|k562|ENSG00000197989|dwEE	chr1	28580395	28580442	PUM2|K562	47
chr1	28580146	28581146	LINC00680|k562|ENSG00000197989|dwEE	chr1	28580971	28581004	PTBP1|HepG2	33
chr1	28580146	28581146	LINC00680|k562|ENSG00000197989|dwEE	chr1	28580446	28580485	EIF3H|HepG2	39
chr1	28580146	28581146	LINC00680|k562|ENSG00000197989|dwEE	chr1	28580472	28580496	DKC1|HepG2	24
chr1	28580146	28581146	LINC00680|k562|ENSG00000197989|dwEE	chr1	28580919	28580972	METAP2|K562	53
chr1	28580146	28581146	LINC00680|k562|ENSG00000197989|dwEE	chr1	28580449	28580512	U2AF2|HepG2	63
chr1	28580146	28581146	LINC00680|k562|ENSG00000197989|dwEE	chr1	28580384	28580437	XRCC6|K562	53
chr1	28580146	28581146	LINC00680|k562|ENSG00000197989|dwEE	chr1	28580384	28580422	UCHL5|HepG2	38
chr1	28580146	28581146	LINC00680|k562|ENSG00000197989|dwEE	chr1	28581037	28581081	TIA1|K562	44
chr1	28580146	28581146	LINC00680|k562|ENSG00000197989|dwEE	chr1	28581003	28581038	QKI|K562	35
chr1	28580146	28581146	LINC00680|k562|ENSG00000197989|dwEE	chr1	28580933	28581046	GTF2F1|HepG2	113
chr1	28580146	28581146	LINC00680|k562|ENSG00000197989|dwEE	chr1	28581010	28581046	PTBP1|K562	36
chr1	28580146	28581146	LINC00680|k562|ENSG00000197989|dwEE	chr1	28580378	28580448	FUS|NA	70
chr1	28580146	28581146	LINC00680|k562|ENSG00000197989|dwEE	chr1	28580920	28580976	HNRNPK|K562	56
chr1	28580146	28581146	LINC00680|k562|ENSG00000197989|dwEE	chr1	28580378	28580448	AGO2|HEK293S	70
chr1	28580146	28581146	LINC00680|k562|ENSG00000197989|dwEE	chr1	28580460	28580539	TIA1|K562	79
chr1	28580146	28581146	LINC00680|k562|ENSG00000197989|dwEE	chr1	28580968	28581043	RBM15|K562	75
chr1	28580146	28581146	LINC00680|k562|ENSG00000197989|dwEE	chr1	28580443	28580504	LARP4|K562	61
chr1	28580146	28581146	LINC00680|k562|ENSG00000197989|dwEE	chr1	28580934	28580952	RPS3|K562	18
chr1	28580146	28581146	LINC00680|k562|ENSG00000197989|dwEE	chr1	28580928	28580961	SF3A3|HepG2	33
chr1	28580146	28581146	LINC00680|k562|ENSG00000197989|dwEE	chr1	28580947	28580986	EFTUD2|HepG2	39
chr1	28580146	28581146	LINC00680|k562|ENSG00000197989|dwEE	chr1	28580922	28580994	RPS3|K562	72
chr1	28580146	28581146	LINC00680|k562|ENSG00000197989|dwEE	chr1	28580571	28580607	XRN2|K562	36
chr1	28580146	28581146	LINC00680|k562|ENSG00000197989|dwEE	chr1	28580473	28580492	LARP7|K562	19
chr1	28580146	28581146	LINC00680|k562|ENSG00000197989|dwEE	chr1	28580463	28580498	SRSF9|HepG2	35
chr1	28580146	28581146	LINC00680|k562|ENSG00000197989|dwEE	chr1	28580980	28581051	MTPAP|K562	71
chr1	28580146	28581146	LINC00680|k562|ENSG00000197989|dwEE	chr1	28580989	28581048	SF3B4|K562	59
chr1	28580146	28581146	LINC00680|k562|ENSG00000197989|dwEE	chr1	28580391	28580402	PTBP1|K562	11
chr1	28580146	28581146	LINC00680|k562|ENSG00000197989|dwEE	chr1	28580919	28580955	NPM1|K562	36
chr1	28580146	28581146	LINC00680|k562|ENSG00000197989|dwEE	chr1	28580475	28580493	NOLC1|HepG2	18
chr1	28580146	28581146	LINC00680|k562|ENSG00000197989|dwEE	chr1	28580408	28580511	HNRNPU|K562	103
chr1	28580146	28581146	LINC00680|k562|ENSG00000197989|dwEE	chr1	28581002	28581006	XRCC6|K562	4
chr1	28580146	28581146	LINC00680|k562|ENSG00000197989|dwEE	chr1	28580560	28580617	FASTKD2|HepG2	57
chr1	28580146	28581146	LINC00680|k562|ENSG00000197989|dwEE	chr1	28580955	28581004	U2AF2|HepG2	49
chr1	28580146	28581146	LINC00680|k562|ENSG00000197989|dwEE	chr1	28580447	28580517	CDC40|HepG2	70
chr1	28580146	28581146	LINC00680|k562|ENSG00000197989|dwEE	chr1	28580447	28580485	AUH|K562	38
chr1	28580146	28581146	LINC00680|k562|ENSG00000197989|dwEE	chr1	28580444	28580511	FASTKD2|HepG2	67
chr1	28580146	28581146	LINC00680|k562|ENSG00000197989|dwEE	chr1	28580393	28580401	PTBP1|HepG2	8
chr1	28580146	28581146	LINC00680|k562|ENSG00000197989|dwEE	chr1	28580967	28580997	ZNF622|K562	30
chr1	28580146	28581146	LINC00680|k562|ENSG00000197989|dwEE	chr1	28580397	28580503	RPS5|HepG2	106
chr1	28580146	28581146	LINC00680|k562|ENSG00000197989|dwEE	chr1	28581011	28581031	SRSF7|K562	20
chr1	28580146	28581146	LINC00680|k562|ENSG00000197989|dwEE	chr1	28580965	28581007	PRPF8|K562	42
chr1	28580146	28581146	LINC00680|k562|ENSG00000197989|dwEE	chr1	28580939	28581051	EIF4G2|K562	112
chr1	28580146	28581146	LINC00680|k562|ENSG00000197989|dwEE	chr1	28580403	28580424	GRWD1|HepG2	21
chr1	28580146	28581146	LINC00680|k562|ENSG00000197989|dwEE	chr1	28580492	28580516	U2AF1|HepG2	24
chr1	28580146	28581146	LINC00680|k562|ENSG00000197989|dwEE	chr1	28580959	28580991	PPIL4|K562	32
chr1	28580146	28581146	LINC00680|k562|ENSG00000197989|dwEE	chr1	28580441	28580492	ZRANB2|K562	51
chr1	28580146	28581146	LINC00680|k562|ENSG00000197989|dwEE	chr1	28580438	28580472	PUM2|K562	34
chr1	28580146	28581146	LINC00680|k562|ENSG00000197989|dwEE	chr1	28580968	28581051	RPS5|K562	83
chr1	28580146	28581146	LINC00680|k562|ENSG00000197989|dwEE	chr1	28580986	28581034	KHDRBS1|K562	48
chr1	28580146	28581146	LINC00680|k562|ENSG00000197989|dwEE	chr1	28580403	28580419	ILF3|K562	16
chr1	28580146	28581146	LINC00680|k562|ENSG00000197989|dwEE	chr1	28580945	28580994	AGGF1|K562	49
chr1	28580146	28581146	LINC00680|k562|ENSG00000197989|dwEE	chr1	28581007	28581042	QKI|K562	35
chr1	28580146	28581146	LINC00680|k562|ENSG00000197989|dwEE	chr1	28580727	28580765	GEMIN5|K562	38
chr1	28580146	28581146	LINC00680|k562|ENSG00000197989|dwEE	chr1	28580919	28580956	GNL3|K562	37
chr1	28580146	28581146	LINC00680|k562|ENSG00000197989|dwEE	chr1	28580386	28580416	TBRG4|HepG2	30
chr1	28580146	28581146	LINC00680|k562|ENSG00000197989|dwEE	chr1	28580437	28580509	XRCC6|K562	72
chr1	28580146	28581146	LINC00680|k562|ENSG00000197989|dwEE	chr1	28580459	28580501	BCCIP|HepG2	42
chr1	28580146	28581146	LINC00680|k562|ENSG00000197989|dwEE	chr1	28580998	28581025	EIF3H|HepG2	27
chr1	28580146	28581146	LINC00680|k562|ENSG00000197989|dwEE	chr1	28580414	28580508	SRSF7|K562	94
chr1	28580146	28581146	LINC00680|k562|ENSG00000197989|dwEE	chr1	28580927	28580962	CPSF6|K562	35
chr1	28580146	28581146	LINC00680|k562|ENSG00000197989|dwEE	chr1	28580401	28580421	RPS3|K562	20
chr1	28580146	28581146	LINC00680|k562|ENSG00000197989|dwEE	chr1	28580931	28580966	DDX24|K562	35
chr1	28580146	28581146	LINC00680|k562|ENSG00000197989|dwEE	chr1	28580559	28580606	SRSF1|HepG2	47
chr1	28580146	28581146	LINC00680|k562|ENSG00000197989|dwEE	chr1	28580954	28580986	RPS11|K562	32
chr1	28580146	28581146	LINC00680|k562|ENSG00000197989|dwEE	chr1	28580392	28580400	AUH|HepG2	8
chr1	28580146	28581146	LINC00680|k562|ENSG00000197989|dwEE	chr1	28580755	28580782	SUPV3L1|HepG2	27
chr1	28580146	28581146	LINC00680|k562|ENSG00000197989|dwEE	chr1	28580915	28580963	TNRC6A|K562	48
chr1	28580146	28581146	LINC00680|k562|ENSG00000197989|dwEE	chr1	28580380	28580442	SRSF9|HepG2	62
chr1	28580146	28581146	LINC00680|k562|ENSG00000197989|dwEE	chr1	28580460	28580500	NPM1|K562	40
chr1	28580146	28581146	LINC00680|k562|ENSG00000197989|dwEE	chr1	28580384	28580458	RBM27|K562	74
chr1	28580146	28581146	LINC00680|k562|ENSG00000197989|dwEE	chr1	28580440	28580443	DKC1|HepG2	3
chr1	28580146	28581146	LINC00680|k562|ENSG00000197989|dwEE	chr1	28580919	28581046	GPKOW|K562	127
chr1	28580146	28581146	LINC00680|k562|ENSG00000197989|dwEE	chr1	28580995	28581010	MTPAP|K562	15
chr1	28580146	28581146	LINC00680|k562|ENSG00000197989|dwEE	chr1	28580927	28581036	DDX3X|HepG2	109
chr1	28580146	28581146	LINC00680|k562|ENSG00000197989|dwEE	chr1	28580383	28580498	QKI|K562	115
chr1	28580146	28581146	LINC00680|k562|ENSG00000197989|dwEE	chr1	28580922	28580970	HNRNPA1|HepG2	48
chr1	28580146	28581146	LINC00680|k562|ENSG00000197989|dwEE	chr1	28580473	28580489	NOLC1|HepG2	16
chr1	28580146	28581146	LINC00680|k562|ENSG00000197989|dwEE	chr1	28580468	28580488	SMNDC1|K562	20
chr1	28580146	28581146	LINC00680|k562|ENSG00000197989|dwEE	chr1	28580981	28581017	DDX6|HepG2	36
chr1	28580146	28581146	LINC00680|k562|ENSG00000197989|dwEE	chr1	28581008	28581049	PUS1|K562	41
chr1	28580146	28581146	LINC00680|k562|ENSG00000197989|dwEE	chr1	28580452	28580506	SND1|K562	54
chr1	28580146	28581146	LINC00680|k562|ENSG00000197989|dwEE	chr1	28581019	28581106	PRPF8|K562	87
chr1	28580146	28581146	LINC00680|k562|ENSG00000197989|dwEE	chr1	28580398	28580419	LIN28B|K562	21
chr1	28580146	28581146	LINC00680|k562|ENSG00000197989|dwEE	chr1	28580378	28580500	KHDRBS1|K562	122
chr1	28580146	28581146	LINC00680|k562|ENSG00000197989|dwEE	chr1	28581023	28581039	GEMIN5|K562	16
chr1	28580146	28581146	LINC00680|k562|ENSG00000197989|dwEE	chr1	28580441	28580506	ILF3|K562	65
chr1	28580146	28581146	LINC00680|k562|ENSG00000197989|dwEE	chr1	28580923	28581063	BUD13|K562	140
chr1	28580146	28581146	LINC00680|k562|ENSG00000197989|dwEE	chr1	28580439	28580509	HNRNPA1|HepG2	70
chr1	28580146	28581146	LINC00680|k562|ENSG00000197989|dwEE	chr1	28581091	28581166	SRSF7|K562	55
chr1	28580146	28581146	LINC00680|k562|ENSG00000197989|dwEE	chr1	28580380	28580438	IGF2BP3|HepG2	58
chr1	28580146	28581146	LINC00680|k562|ENSG00000197989|dwEE	chr1	28580403	28580434	DDX55|HepG2	31
chr1	28580146	28581146	LINC00680|k562|ENSG00000197989|dwEE	chr1	28580932	28580950	MTPAP|K562	18
chr1	28580146	28581146	LINC00680|k562|ENSG00000197989|dwEE	chr1	28581052	28581058	TIA1|HepG2	6
chr1	28580146	28581146	LINC00680|k562|ENSG00000197989|dwEE	chr1	28580385	28580418	U2AF1|K562	33
chr1	28580146	28581146	LINC00680|k562|ENSG00000197989|dwEE	chr1	28580445	28580510	HNRNPC|HepG2	65
chr1	28580146	28581146	LINC00680|k562|ENSG00000197989|dwEE	chr1	28580984	28581005	ILF3|HepG2	21
chr1	28580146	28581146	LINC00680|k562|ENSG00000197989|dwEE	chr1	28580407	28580439	AUH|HepG2	32
chr1	28580146	28581146	LINC00680|k562|ENSG00000197989|dwEE	chr1	28581110	28581138	GRWD1|HepG2	28
chr1	28580146	28581146	LINC00680|k562|ENSG00000197989|dwEE	chr1	28580389	28580425	UPF1|K562	36
chr1	28580146	28581146	LINC00680|k562|ENSG00000197989|dwEE	chr1	28580386	28580526	BUD13|K562	140
chr1	28580146	28581146	LINC00680|k562|ENSG00000197989|dwEE	chr1	28580454	28580458	NOLC1|HepG2	4
chr1	28580146	28581146	LINC00680|k562|ENSG00000197989|dwEE	chr1	28580970	28581014	TRA2A|HepG2	44
chr1	28580146	28581146	LINC00680|k562|ENSG00000197989|dwEE	chr1	28580959	28580977	DDX59|HepG2	18
chr1	28580146	28581146	LINC00680|k562|ENSG00000197989|dwEE	chr1	28581016	28581038	SMNDC1|K562	22
chr1	28580146	28581146	LINC00680|k562|ENSG00000197989|dwEE	chr1	28580404	28580440	TRA2A|K562	36
chr1	28580146	28581146	LINC00680|k562|ENSG00000197989|dwEE	chr1	28580385	28580442	DDX6|K562	57
chr1	28580146	28581146	LINC00680|k562|ENSG00000197989|dwEE	chr1	28580937	28580951	NOL12|HepG2	14
chr1	28580146	28581146	LINC00680|k562|ENSG00000197989|dwEE	chr1	28580400	28580420	SF3B4|K562	20
chr1	28580146	28581146	LINC00680|k562|ENSG00000197989|dwEE	chr1	28580457	28580564	PRPF8|HepG2	107
chr1	28580146	28581146	LINC00680|k562|ENSG00000197989|dwEE	chr1	28580980	28581007	FAM120A|HepG2	27
chr1	28580146	28581146	LINC00680|k562|ENSG00000197989|dwEE	chr1	28580378	28580408	FIP1L1|HEK293	30
chr1	28580146	28581146	LINC00680|k562|ENSG00000197989|dwEE	chr1	28580970	28581039	HNRNPA1|HepG2	69
chr1	28580146	28581146	LINC00680|k562|ENSG00000197989|dwEE	chr1	28580927	28580978	NCBP2|K562	51
chr1	28580146	28581146	LINC00680|k562|ENSG00000197989|dwEE	chr1	28580271	28580300	PRPF8|K562	29
chr1	28580146	28581146	LINC00680|k562|ENSG00000197989|dwEE	chr1	28580445	28580511	DROSHA|K562	66
chr1	28580146	28581146	LINC00680|k562|ENSG00000197989|dwEE	chr1	28580380	28580385	PTBP1|K562	5
chr1	28580146	28581146	LINC00680|k562|ENSG00000197989|dwEE	chr1	28580391	28580426	GNL3|K562	35
chr1	28580146	28581146	LINC00680|k562|ENSG00000197989|dwEE	chr1	28580924	28581049	RBM15|K562	125
chr1	28580146	28581146	LINC00680|k562|ENSG00000197989|dwEE	chr1	28580438	28580446	NOLC1|HepG2	8
chr1	28580146	28581146	LINC00680|k562|ENSG00000197989|dwEE	chr1	28580452	28580501	UPF1|K562	49
chr1	28580146	28581146	LINC00680|k562|ENSG00000197989|dwEE	chr1	28581011	28581015	DKC1|HepG2	4
chr1	28580146	28581146	LINC00680|k562|ENSG00000197989|dwEE	chr1	28580441	28580506	AKAP8L|K562	65
chr1	28580146	28581146	LINC00680|k562|ENSG00000197989|dwEE	chr1	28581053	28581134	HNRNPA1|K562	81
chr1	28580146	28581146	LINC00680|k562|ENSG00000197989|dwEE	chr1	28581020	28581041	DDX55|K562	21
chr1	28580146	28581146	LINC00680|k562|ENSG00000197989|dwEE	chr1	28580378	28580488	FBL|HEK293	110
chr1	28580146	28581146	LINC00680|k562|ENSG00000197989|dwEE	chr1	28581023	28581037	AGGF1|K562	14
chr1	28580146	28581146	LINC00680|k562|ENSG00000197989|dwEE	chr1	28580919	28580952	AARS|K562	33
chr1	28580146	28581146	LINC00680|k562|ENSG00000197989|dwEE	chr1	28580378	28580442	TAF15|K562	64
chr1	28580146	28581146	LINC00680|k562|ENSG00000197989|dwEE	chr1	28580925	28580992	XPO5|HepG2	67
chr1	28580146	28581146	LINC00680|k562|ENSG00000197989|dwEE	chr1	28580974	28581045	HLTF|K562	71
chr1	28580146	28581146	LINC00680|k562|ENSG00000197989|dwEE	chr1	28580381	28580445	DROSHA|K562	64
chr1	28580146	28581146	LINC00680|k562|ENSG00000197989|dwEE	chr1	28580990	28581036	RBM22|HepG2	46
chr1	28580146	28581146	LINC00680|k562|ENSG00000197989|dwEE	chr1	28580990	28581004	HNRNPA1|K562	14
chr1	28580146	28581146	LINC00680|k562|ENSG00000197989|dwEE	chr1	28580919	28580930	SLBP|K562	11
chr1	28580146	28581146	LINC00680|k562|ENSG00000197989|dwEE	chr1	28580922	28580955	LARP4|K562	33
chr1	28580146	28581146	LINC00680|k562|ENSG00000197989|dwEE	chr1	28580413	28580432	PRPF8|HepG2	19
chr1	28580146	28581146	LINC00680|k562|ENSG00000197989|dwEE	chr1	28581013	28581052	U2AF1|HepG2	39
chr1	28580146	28581146	LINC00680|k562|ENSG00000197989|dwEE	chr1	28580439	28580525	DDX55|HepG2	86
chr1	28580146	28581146	LINC00680|k562|ENSG00000197989|dwEE	chr1	28580380	28580423	SF3A3|HepG2	43
chr1	28580146	28581146	LINC00680|k562|ENSG00000197989|dwEE	chr1	28580378	28580468	EIF4A3|HeLa	90
chr1	28580146	28581146	LINC00680|k562|ENSG00000197989|dwEE	chr1	28580380	28580503	SLBP|K562	123
chr1	28580146	28581146	LINC00680|k562|ENSG00000197989|dwEE	chr1	28580387	28580447	HNRNPK|HepG2	60
chr1	28580146	28581146	LINC00680|k562|ENSG00000197989|dwEE	chr1	28580583	28580619	LIN28B|K562	36
chr1	28580146	28581146	LINC00680|k562|ENSG00000197989|dwEE	chr1	28580992	28581030	XRN2|HepG2	38
chr1	28580146	28581146	LINC00680|k562|ENSG00000197989|dwEE	chr1	28580470	28580482	PTBP1|HepG2	12
chr1	28580146	28581146	LINC00680|k562|ENSG00000197989|dwEE	chr1	28581002	28581039	NCBP2|HepG2	37
chr1	28580146	28581146	LINC00680|k562|ENSG00000197989|dwEE	chr1	28580388	28580447	RPS11|K562	59
chr1	28580146	28581146	LINC00680|k562|ENSG00000197989|dwEE	chr1	28580995	28581006	TRA2A|K562	11
chr1	28580146	28581146	LINC00680|k562|ENSG00000197989|dwEE	chr1	28580437	28580517	ZNF622|K562	80
chr1	28580146	28581146	LINC00680|k562|ENSG00000197989|dwEE	chr1	28580398	28580419	NOLC1|K562	21
chr1	28580146	28581146	LINC00680|k562|ENSG00000197989|dwEE	chr1	28580809	28580846	DROSHA|K562	37
chr1	28580146	28581146	LINC00680|k562|ENSG00000197989|dwEE	chr1	28580379	28580517	SLTM|HepG2	138
chr1	28580146	28581146	LINC00680|k562|ENSG00000197989|dwEE	chr1	28580793	28580835	RBFOX2|HepG2	42
chr1	28580146	28581146	LINC00680|k562|ENSG00000197989|dwEE	chr1	28580970	28581042	FASTKD2|HepG2	72
chr1	28580146	28581146	LINC00680|k562|ENSG00000197989|dwEE	chr1	28580918	28580960	HNRNPUL1|K562	42
chr1	28580146	28581146	LINC00680|k562|ENSG00000197989|dwEE	chr1	28580394	28580430	HNRNPUL1|HepG2	36
chr1	28580146	28581146	LINC00680|k562|ENSG00000197989|dwEE	chr1	28580382	28580507	TNRC6A|K562	125
chr1	28580146	28581146	LINC00680|k562|ENSG00000197989|dwEE	chr1	28580439	28580476	SFPQ|HepG2	37
chr1	28580146	28581146	LINC00680|k562|ENSG00000197989|dwEE	chr1	28580927	28580957	U2AF1|HepG2	30
chr1	28580146	28581146	LINC00680|k562|ENSG00000197989|dwEE	chr1	28580423	28580443	AGGF1|HepG2	20
chr1	28580146	28581146	LINC00680|k562|ENSG00000197989|dwEE	chr1	28580430	28580510	GRSF1|HepG2	80
chr1	28580146	28581146	LINC00680|k562|ENSG00000197989|dwEE	chr1	28580943	28580995	SERBP1|K562	52
chr1	28580146	28581146	LINC00680|k562|ENSG00000197989|dwEE	chr1	28580778	28580786	CSTF2T|HepG2	8
chr1	28580146	28581146	LINC00680|k562|ENSG00000197989|dwEE	chr1	28580383	28580495	XPO5|HepG2	112
chr1	28580146	28581146	LINC00680|k562|ENSG00000197989|dwEE	chr1	28580623	28580642	GRWD1|HepG2	19
chr1	28580146	28581146	LINC00680|k562|ENSG00000197989|dwEE	chr1	28580389	28580497	RBM5|HepG2	108
chr1	28580146	28581146	LINC00680|k562|ENSG00000197989|dwEE	chr1	28580986	28581038	NPM1|K562	52
chr1	28580146	28581146	LINC00680|k562|ENSG00000197989|dwEE	chr1	28580472	28580515	DDX55|K562	43
chr1	28580146	28581146	LINC00680|k562|ENSG00000197989|dwEE	chr1	28580382	28580405	SMNDC1|K562	23
chr1	28580146	28581146	LINC00680|k562|ENSG00000197989|dwEE	chr1	28580997	28581045	GNL3|K562	48
chr1	28580146	28581146	LINC00680|k562|ENSG00000197989|dwEE	chr1	28580457	28580501	BCCIP|HepG2	44
chr1	28580146	28581146	LINC00680|k562|ENSG00000197989|dwEE	chr1	28580570	28580610	DDX24|K562	40
chr1	28580146	28581146	LINC00680|k562|ENSG00000197989|dwEE	chr1	28580921	28580968	RPS5|K562	47
chr1	28580146	28581146	LINC00680|k562|ENSG00000197989|dwEE	chr1	28580576	28580604	CSTF2|HepG2	28
chr1	28580146	28581146	LINC00680|k562|ENSG00000197989|dwEE	chr1	28580394	28580432	XRN2|HepG2	38
chr1	28580146	28581146	LINC00680|k562|ENSG00000197989|dwEE	chr1	28581019	28581096	PRPF8|K562	77
chr1	28580146	28581146	LINC00680|k562|ENSG00000197989|dwEE	chr1	28580423	28580435	RBM27|K562	12
chr1	28580146	28581146	LINC00680|k562|ENSG00000197989|dwEE	chr1	28580980	28581040	EIF3H|HepG2	60
chr1	28580146	28581146	LINC00680|k562|ENSG00000197989|dwEE	chr1	28580384	28580393	PTBP1|HepG2	9
chr1	28580146	28581146	LINC00680|k562|ENSG00000197989|dwEE	chr1	28580450	28580498	UCHL5|K562	48
chr1	28580146	28581146	LINC00680|k562|ENSG00000197989|dwEE	chr1	28580384	28580447	AUH|K562	63
chr1	28580146	28581146	LINC00680|k562|ENSG00000197989|dwEE	chr1	28580975	28581010	GTF2F1|K562	35
chr1	28580146	28581146	LINC00680|k562|ENSG00000197989|dwEE	chr1	28580390	28580437	ZNF622|K562	47
chr1	28580146	28581146	LINC00680|k562|ENSG00000197989|dwEE	chr1	28581015	28581044	DKC1|HepG2	29
chr1	28580146	28581146	LINC00680|k562|ENSG00000197989|dwEE	chr1	28580423	28580435	SMNDC1|K562	12
chr1	28580146	28581146	LINC00680|k562|ENSG00000197989|dwEE	chr1	28580966	28581039	CSTF2|HepG2	73
chr1	28580146	28581146	LINC00680|k562|ENSG00000197989|dwEE	chr1	28580405	28580420	SMNDC1|K562	15
chr1	28580146	28581146	LINC00680|k562|ENSG00000197989|dwEE	chr1	28580932	28580953	UCHL5|K562	21
chr1	28580146	28581146	LINC00680|k562|ENSG00000197989|dwEE	chr1	28580422	28580435	NOLC1|K562	13
chr1	28580146	28581146	LINC00680|k562|ENSG00000197989|dwEE	chr1	28580457	28580513	PUS1|K562	56
chr1	28580146	28581146	LINC00680|k562|ENSG00000197989|dwEE	chr1	28580725	28580736	HNRNPM|K562	11
chr1	28580146	28581146	LINC00680|k562|ENSG00000197989|dwEE	chr1	28580577	28580612	RBM15|K562	35
chr1	28580146	28581146	LINC00680|k562|ENSG00000197989|dwEE	chr1	28580462	28580469	AUH|HepG2	7
chr1	28580146	28581146	LINC00680|k562|ENSG00000197989|dwEE	chr1	28580390	28580438	ZRANB2|K562	48
chr1	28580146	28581146	LINC00680|k562|ENSG00000197989|dwEE	chr1	28580397	28580434	POLR2G|HepG2	37
chr1	28580146	28581146	LINC00680|k562|ENSG00000197989|dwEE	chr1	28580386	28580426	NCBP2|K562	40
chr1	28580146	28581146	LINC00680|k562|ENSG00000197989|dwEE	chr1	28580394	28580432	AARS|K562	38
chr1	28580146	28581146	LINC00680|k562|ENSG00000197989|dwEE	chr1	28580440	28580498	NPM1|K562	58
chr1	28580146	28581146	LINC00680|k562|ENSG00000197989|dwEE	chr1	28580378	28580488	FUS|NA	110
chr1	28580146	28581146	LINC00680|k562|ENSG00000197989|dwEE	chr1	28580395	28580446	CPSF6|K562	51
chr1	28580146	28581146	LINC00680|k562|ENSG00000197989|dwEE	chr1	28580387	28580510	POLR2G|HepG2	123
chr1	28580146	28581146	LINC00680|k562|ENSG00000197989|dwEE	chr1	28580448	28580507	FASTKD2|K562	59
chr1	28580146	28581146	LINC00680|k562|ENSG00000197989|dwEE	chr1	28580426	28580434	SRSF1|K562	8
chr1	28580146	28581146	LINC00680|k562|ENSG00000197989|dwEE	chr1	28580438	28580495	UCHL5|K562	57
chr1	28580146	28581146	LINC00680|k562|ENSG00000197989|dwEE	chr1	28580571	28580615	UPF1|K562	44
chr1	28580146	28581146	LINC00680|k562|ENSG00000197989|dwEE	chr1	28580939	28580953	SMNDC1|HepG2	14
chr1	28580146	28581146	LINC00680|k562|ENSG00000197989|dwEE	chr1	28580832	28580859	HNRNPK|HepG2	27
chr1	28580146	28581146	LINC00680|k562|ENSG00000197989|dwEE	chr1	28580472	28580480	EIF3D|HepG2	8
chr1	28580146	28581146	LINC00680|k562|ENSG00000197989|dwEE	chr1	28580441	28580454	FXR1|K562	13
chr1	28580146	28581146	LINC00680|k562|ENSG00000197989|dwEE	chr1	28581025	28581050	EIF3H|HepG2	25
chr1	28580146	28581146	LINC00680|k562|ENSG00000197989|dwEE	chr1	28581009	28581041	RPS5|HepG2	32
chr1	28580146	28581146	LINC00680|k562|ENSG00000197989|dwEE	chr1	28580391	28580439	XRN2|K562	48
chr1	28580146	28581146	LINC00680|k562|ENSG00000197989|dwEE	chr1	28580442	28580456	NOLC1|HepG2	14
chr1	28580146	28581146	LINC00680|k562|ENSG00000197989|dwEE	chr1	28580776	28580815	HNRNPUL1|K562	39
chr1	28580146	28581146	LINC00680|k562|ENSG00000197989|dwEE	chr1	28581012	28581042	POLR2G|HepG2	30
chr1	28580146	28581146	LINC00680|k562|ENSG00000197989|dwEE	chr1	28580452	28580460	NOLC1|K562	8
chr1	28580146	28581146	LINC00680|k562|ENSG00000197989|dwEE	chr1	28580936	28580995	TBRG4|HepG2	59
chr1	28580146	28581146	LINC00680|k562|ENSG00000197989|dwEE	chr1	28580989	28581016	QKI|HepG2	27
chr1	28580146	28581146	LINC00680|k562|ENSG00000197989|dwEE	chr1	28580386	28580415	XRN2|HepG2	29
chr1	28580146	28581146	LINC00680|k562|ENSG00000197989|dwEE	chr1	28580919	28580959	TROVE2|HepG2	40
chr1	28580146	28581146	LINC00680|k562|ENSG00000197989|dwEE	chr1	28581009	28581053	NKRF|HepG2	44
chr1	28580146	28581146	LINC00680|k562|ENSG00000197989|dwEE	chr1	28580380	28580416	U2AF2|K562	36
chr1	28580146	28581146	LINC00680|k562|ENSG00000197989|dwEE	chr1	28580384	28580444	RBM22|HepG2	60
chr1	28580146	28581146	LINC00680|k562|ENSG00000197989|dwEE	chr1	28580472	28580512	DKC1|HepG2	40
chr1	28580146	28581146	LINC00680|k562|ENSG00000197989|dwEE	chr1	28580387	28580451	FXR2|K562	64
chr1	28580146	28581146	LINC00680|k562|ENSG00000197989|dwEE	chr1	28580445	28580525	EFTUD2|K562	80
chr1	28580146	28581146	LINC00680|k562|ENSG00000197989|dwEE	chr1	28580456	28580506	TBRG4|K562	50
chr1	28580146	28581146	LINC00680|k562|ENSG00000197989|dwEE	chr1	28580570	28580611	ILF3|HepG2	41
chr1	28580146	28581146	LINC00680|k562|ENSG00000197989|dwEE	chr1	28580978	28581014	SF3B4|HepG2	36
chr1	28580146	28581146	LINC00680|k562|ENSG00000197989|dwEE	chr1	28580511	28580542	TIA1|K562	31
chr1	28580146	28581146	LINC00680|k562|ENSG00000197989|dwEE	chr1	28581037	28581078	EFTUD2|HepG2	41
chr1	28580146	28581146	LINC00680|k562|ENSG00000197989|dwEE	chr1	28580928	28580976	DHX30|K562	48
chr1	28580146	28581146	LINC00680|k562|ENSG00000197989|dwEE	chr1	28580823	28580852	FMR1|K562	29
chr1	28580146	28581146	LINC00680|k562|ENSG00000197989|dwEE	chr1	28580385	28580500	LARP7|HepG2	115
chr1	28580146	28581146	LINC00680|k562|ENSG00000197989|dwEE	chr1	28580762	28580841	RBFOX2|K562	79
chr1	28580146	28581146	LINC00680|k562|ENSG00000197989|dwEE	chr1	28580973	28581007	XRCC6|HepG2	34
chr1	28580146	28581146	LINC00680|k562|ENSG00000197989|dwEE	chr1	28580941	28580987	FASTKD2|HepG2	46
chr1	28580146	28581146	LINC00680|k562|ENSG00000197989|dwEE	chr1	28580961	28580987	LARP7|K562	26
chr1	28580146	28581146	LINC00680|k562|ENSG00000197989|dwEE	chr1	28580390	28580422	MTPAP|K562	32
chr1	28580146	28581146	LINC00680|k562|ENSG00000197989|dwEE	chr1	28580465	28580472	DKC1|HepG2	7
chr1	28580146	28581146	LINC00680|k562|ENSG00000197989|dwEE	chr1	28580462	28580501	FKBP4|HepG2	39
chr1	28580146	28581146	LINC00680|k562|ENSG00000197989|dwEE	chr1	28580423	28580439	SF3A3|HepG2	16
chr1	28580146	28581146	LINC00680|k562|ENSG00000197989|dwEE	chr1	28580422	28580454	MTPAP|K562	32
chr1	28580146	28581146	LINC00680|k562|ENSG00000197989|dwEE	chr1	28580994	28581049	U2AF1|K562	55
chr1	28580146	28581146	LINC00680|k562|ENSG00000197989|dwEE	chr1	28580991	28581029	GRSF1|HepG2	38
chr1	28580146	28581146	LINC00680|k562|ENSG00000197989|dwEE	chr1	28580453	28580512	DDX42|K562	59
chr1	28580146	28581146	LINC00680|k562|ENSG00000197989|dwEE	chr1	28580585	28580608	LARP4|K562	23
chr1	28580146	28581146	LINC00680|k562|ENSG00000197989|dwEE	chr1	28580990	28581011	DDX6|K562	21
chr1	28580146	28581146	LINC00680|k562|ENSG00000197989|dwEE	chr1	28580417	28580436	SND1|K562	19
chr1	28580146	28581146	LINC00680|k562|ENSG00000197989|dwEE	chr1	28580961	28581010	UCHL5|HepG2	49
chr1	28580146	28581146	LINC00680|k562|ENSG00000197989|dwEE	chr1	28581044	28581053	PTBP1|HepG2	9
chr1	28580146	28581146	LINC00680|k562|ENSG00000197989|dwEE	chr1	28581012	28581046	CPSF6|K562	34
chr1	28580146	28581146	LINC00680|k562|ENSG00000197989|dwEE	chr1	28580386	28580448	CSTF2|HepG2	62
chr1	28580146	28581146	LINC00680|k562|ENSG00000197989|dwEE	chr1	28580396	28580427	SUGP2|HepG2	31
chr1	28580146	28581146	LINC00680|k562|ENSG00000197989|dwEE	chr1	28580971	28581044	TBRG4|K562	73
chr1	28580146	28581146	LINC00680|k562|ENSG00000197989|dwEE	chr1	28580393	28580402	PTBP1|K562	9
chr1	28580146	28581146	LINC00680|k562|ENSG00000197989|dwEE	chr1	28580927	28580958	SMNDC1|K562	31
chr1	28580146	28581146	LINC00680|k562|ENSG00000197989|dwEE	chr1	28580920	28580959	SF3B4|K562	39
chr1	28580146	28581146	LINC00680|k562|ENSG00000197989|dwEE	chr1	28581043	28581095	CSTF2T|K562	52
chr1	28580146	28581146	LINC00680|k562|ENSG00000197989|dwEE	chr1	28580396	28580429	RBM22|HepG2	33
chr1	28580146	28581146	LINC00680|k562|ENSG00000197989|dwEE	chr1	28581021	28581039	QKI|HepG2	18
chr1	28580146	28581146	LINC00680|k562|ENSG00000197989|dwEE	chr1	28580439	28580452	SND1|K562	13
chr1	28580146	28581146	LINC00680|k562|ENSG00000197989|dwEE	chr1	28580397	28580433	NONO|K562	36
chr1	28580146	28581146	LINC00680|k562|ENSG00000197989|dwEE	chr1	28580486	28580512	AUH|HepG2	26
chr1	28580146	28581146	LINC00680|k562|ENSG00000197989|dwEE	chr1	28580471	28580482	NOL12|HepG2	11
chr1	28580146	28581146	LINC00680|k562|ENSG00000197989|dwEE	chr1	28580394	28580405	TROVE2|K562	11
chr1	28580146	28581146	LINC00680|k562|ENSG00000197989|dwEE	chr1	28580929	28581040	TAF15|HepG2	111
chr1	28580146	28581146	LINC00680|k562|ENSG00000197989|dwEE	chr1	28581008	28581021	SMNDC1|HepG2	13
chr1	28580146	28581146	LINC00680|k562|ENSG00000197989|dwEE	chr1	28580420	28580437	SF3B4|K562	17
chr1	28580146	28581146	LINC00680|k562|ENSG00000197989|dwEE	chr1	28580443	28580515	U2AF2|K562	72
chr1	28580146	28581146	LINC00680|k562|ENSG00000197989|dwEE	chr1	28580395	28580400	SMNDC1|K562	5
chr1	28580146	28581146	LINC00680|k562|ENSG00000197989|dwEE	chr1	28580506	28580513	PTBP1|K562	7
chr1	28580146	28581146	LINC00680|k562|ENSG00000197989|dwEE	chr1	28580399	28580444	DDX42|K562	45
chr1	28580146	28581146	LINC00680|k562|ENSG00000197989|dwEE	chr1	28580449	28580514	SND1|K562	65
chr1	28580146	28581146	LINC00680|k562|ENSG00000197989|dwEE	chr1	28580414	28580445	HNRNPM|HepG2	31
chr1	28580146	28581146	LINC00680|k562|ENSG00000197989|dwEE	chr1	28580381	28580422	DDX59|HepG2	41
chr1	28580146	28581146	LINC00680|k562|ENSG00000197989|dwEE	chr1	28580555	28580644	SRSF7|K562	89
chr1	28580146	28581146	LINC00680|k562|ENSG00000197989|dwEE	chr1	28580422	28580439	TBRG4|K562	17
chr1	28580146	28581146	LINC00680|k562|ENSG00000197989|dwEE	chr1	28580958	28580991	UCHL5|K562	33
chr1	28580146	28581146	LINC00680|k562|ENSG00000197989|dwEE	chr1	28580400	28580426	GTF2F1|HepG2	26
chr1	28580146	28581146	LINC00680|k562|ENSG00000197989|dwEE	chr1	28580384	28580423	AGGF1|HepG2	39
chr1	28580146	28581146	LINC00680|k562|ENSG00000197989|dwEE	chr1	28580578	28580603	HLTF|K562	25
chr1	28580146	28581146	LINC00680|k562|ENSG00000197989|dwEE	chr1	28580466	28580519	AGGF1|K562	53
chr1	28580146	28581146	LINC00680|k562|ENSG00000197989|dwEE	chr1	28580587	28580610	GEMIN5|K562	23
chr1	28580146	28581146	LINC00680|k562|ENSG00000197989|dwEE	chr1	28580957	28580964	PTBP1|K562	7
chr1	28580146	28581146	LINC00680|k562|ENSG00000197989|dwEE	chr1	28580920	28580958	AKAP8L|K562	38
chr1	28580146	28581146	LINC00680|k562|ENSG00000197989|dwEE	chr1	28580949	28580986	SLTM|K562	37
chr1	28580146	28581146	LINC00680|k562|ENSG00000197989|dwEE	chr1	28580920	28580976	DROSHA|K562	56
chr1	28580146	28581146	LINC00680|k562|ENSG00000197989|dwEE	chr1	28580445	28580507	U2AF2|K562	62
chr1	28580146	28581146	LINC00680|k562|ENSG00000197989|dwEE	chr1	28580462	28580505	SERBP1|K562	43
chr1	28580146	28581146	LINC00680|k562|ENSG00000197989|dwEE	chr1	28580977	28581034	NSUN2|K562	57
chr1	28580146	28581146	LINC00680|k562|ENSG00000197989|dwEE	chr1	28581012	28581049	AUH|HepG2	37
chr1	28580146	28581146	LINC00680|k562|ENSG00000197989|dwEE	chr1	28581044	28581052	SMNDC1|K562	8
chr1	28580146	28581146	LINC00680|k562|ENSG00000197989|dwEE	chr1	28580445	28580483	SMNDC1|HepG2	38
chr1	28580146	28581146	LINC00680|k562|ENSG00000197989|dwEE	chr1	28580436	28580446	EIF3H|HepG2	10
chr1	28580146	28581146	LINC00680|k562|ENSG00000197989|dwEE	chr1	28580437	28580446	TRA2A|K562	9
chr1	28580146	28581146	LINC00680|k562|ENSG00000197989|dwEE	chr1	28580378	28580488	LIN28A|HEK293	110
chr1	28580146	28581146	LINC00680|k562|ENSG00000197989|dwEE	chr1	28580442	28580514	SND1|HepG2	72
chr1	28580146	28581146	LINC00680|k562|ENSG00000197989|dwEE	chr1	28580397	28580431	FAM120A|HepG2	34
chr1	28580146	28581146	LINC00680|k562|ENSG00000197989|dwEE	chr1	28580442	28580506	YBX3|K562	64
chr1	28580146	28581146	LINC00680|k562|ENSG00000197989|dwEE	chr1	28580445	28580498	RPS3|K562	53
chr1	28580146	28581146	LINC00680|k562|ENSG00000197989|dwEE	chr1	28580950	28581015	DDX55|HepG2	65
chr1	28580146	28581146	LINC00680|k562|ENSG00000197989|dwEE	chr1	28580440	28580484	GRSF1|HepG2	44
chr1	28580146	28581146	LINC00680|k562|ENSG00000197989|dwEE	chr1	28580934	28580962	NSUN2|K562	28
chr1	28580146	28581146	LINC00680|k562|ENSG00000197989|dwEE	chr1	28580420	28580434	PTBP1|HepG2	14
chr1	28580146	28581146	LINC00680|k562|ENSG00000197989|dwEE	chr1	28580382	28580404	TRA2A|K562	22
chr1	28580146	28581146	LINC00680|k562|ENSG00000197989|dwEE	chr1	28580356	28580364	TIA1|K562	8
chr1	28580146	28581146	LINC00680|k562|ENSG00000197989|dwEE	chr1	28580455	28580520	LARP4|HepG2	65
chr1	28580146	28581146	LINC00680|k562|ENSG00000197989|dwEE	chr1	28580969	28581016	SRSF9|HepG2	47
chr1	28580146	28581146	LINC00680|k562|ENSG00000197989|dwEE	chr1	28580379	28580391	DKC1|HepG2	12
chr1	28580146	28581146	LINC00680|k562|ENSG00000197989|dwEE	chr1	28580918	28580991	DDX24|K562	73
chr1	28580146	28581146	LINC00680|k562|ENSG00000197989|dwEE	chr1	28580475	28580482	FKBP4|HepG2	7
chr1	28580146	28581146	LINC00680|k562|ENSG00000197989|dwEE	chr1	28581008	28581050	AKAP8L|K562	42
chr1	28580146	28581146	LINC00680|k562|ENSG00000197989|dwEE	chr1	28580460	28580509	DHX30|HepG2	49
chr1	28580146	28581146	LINC00680|k562|ENSG00000197989|dwEE	chr1	28580456	28580492	TROVE2|K562	36
chr1	28580146	28581146	LINC00680|k562|ENSG00000197989|dwEE	chr1	28580458	28580517	TNRC6A|K562	59
chr1	28580146	28581146	LINC00680|k562|ENSG00000197989|dwEE	chr1	28581003	28581027	SRSF1|K562	24
chr1	28580146	28581146	LINC00680|k562|ENSG00000197989|dwEE	chr1	28581038	28581044	SMNDC1|K562	6
chr1	28580146	28581146	LINC00680|k562|ENSG00000197989|dwEE	chr1	28580562	28580574	UCHL5|K562	12
chr1	28580146	28581146	LINC00680|k562|ENSG00000197989|dwEE	chr1	28580409	28580436	AGGF1|K562	27
chr1	28580146	28581146	LINC00680|k562|ENSG00000197989|dwEE	chr1	28580426	28580440	SMNDC1|K562	14
chr1	28580146	28581146	LINC00680|k562|ENSG00000197989|dwEE	chr1	28580997	28581053	BUD13|K562	56
chr1	28580146	28581146	LINC00680|k562|ENSG00000197989|dwEE	chr1	28580461	28580510	HNRNPUL1|K562	49
chr1	28580146	28581146	LINC00680|k562|ENSG00000197989|dwEE	chr1	28580395	28580442	HNRNPL|K562	47
chr1	28580146	28581146	LINC00680|k562|ENSG00000197989|dwEE	chr1	28580451	28580509	FXR2|K562	58
chr1	28580146	28581146	LINC00680|k562|ENSG00000197989|dwEE	chr1	28580378	28580408	AGO2|HEK293	30
chr1	28580146	28581146	LINC00680|k562|ENSG00000197989|dwEE	chr1	28580916	28580953	TIA1|K562	37
chr1	28580146	28581146	LINC00680|k562|ENSG00000197989|dwEE	chr1	28581011	28581051	BUD13|HepG2	40
chr1	28580146	28581146	LINC00680|k562|ENSG00000197989|dwEE	chr1	28580451	28580539	XRN2|K562	88
chr1	28580146	28581146	LINC00680|k562|ENSG00000197989|dwEE	chr1	28580396	28580431	DDX24|K562	35
chr1	28580146	28581146	LINC00680|k562|ENSG00000197989|dwEE	chr1	28580961	28581010	SF3A3|HepG2	49
chr1	28580146	28581146	LINC00680|k562|ENSG00000197989|dwEE	chr1	28580419	28580434	RBM5|HepG2	15
chr1	28580146	28581146	LINC00680|k562|ENSG00000197989|dwEE	chr1	28580439	28580506	NKRF|HepG2	67
chr1	28580146	28581146	LINC00680|k562|ENSG00000197989|dwEE	chr1	28580410	28580425	CDC40|HepG2	15
chr1	28580146	28581146	LINC00680|k562|ENSG00000197989|dwEE	chr1	28580378	28580448	NOP58|HEK293	70
chr1	28580146	28581146	LINC00680|k562|ENSG00000197989|dwEE	chr1	28580473	28580502	GEMIN5|K562	29
chr1	28580146	28581146	LINC00680|k562|ENSG00000197989|dwEE	chr1	28580925	28580957	NPM1|K562	32
chr1	28580146	28581146	LINC00680|k562|ENSG00000197989|dwEE	chr1	28580441	28580510	U2AF2|HepG2	69
chr1	28580146	28581146	LINC00680|k562|ENSG00000197989|dwEE	chr1	28580444	28580512	RBM22|HepG2	68
chr1	28580146	28581146	LINC00680|k562|ENSG00000197989|dwEE	chr1	28580423	28580436	FXR1|K562	13
chr1	28580146	28581146	LINC00680|k562|ENSG00000197989|dwEE	chr1	28581011	28581049	RBM15|HepG2	38
chr1	28580146	28581146	LINC00680|k562|ENSG00000197989|dwEE	chr1	28580394	28580501	HNRNPM|HepG2	107
chr1	28580146	28581146	LINC00680|k562|ENSG00000197989|dwEE	chr1	28581009	28581050	NOLC1|K562	41
chr1	28580146	28581146	LINC00680|k562|ENSG00000197989|dwEE	chr1	28580933	28580999	EIF3D|HepG2	66
chr1	28580146	28581146	LINC00680|k562|ENSG00000197989|dwEE	chr1	28580399	28580446	SUPV3L1|HepG2	47
chr1	28580146	28581146	LINC00680|k562|ENSG00000197989|dwEE	chr1	28580921	28580984	DROSHA|K562	63
chr1	28580146	28581146	LINC00680|k562|ENSG00000197989|dwEE	chr1	28581023	28581051	CDC40|HepG2	28
chr1	28580146	28581146	LINC00680|k562|ENSG00000197989|dwEE	chr1	28580512	28580553	TIA1|HepG2	41
chr1	28580146	28581146	LINC00680|k562|ENSG00000197989|dwEE	chr1	28580421	28580435	RPS5|K562	14
chr1	28580146	28581146	LINC00680|k562|ENSG00000197989|dwEE	chr1	28580987	28581008	TBRG4|K562	21
chr1	28580146	28581146	LINC00680|k562|ENSG00000197989|dwEE	chr1	28580413	28580436	EIF3H|HepG2	23
chr1	28580146	28581146	LINC00680|k562|ENSG00000197989|dwEE	chr1	28581001	28581008	PTBP1|K562	7
chr1	28580146	28581146	LINC00680|k562|ENSG00000197989|dwEE	chr1	28580472	28580486	NOLC1|K562	14
chr1	28580146	28581146	LINC00680|k562|ENSG00000197989|dwEE	chr1	28580423	28580438	NOL12|HepG2	15
chr1	28580146	28581146	LINC00680|k562|ENSG00000197989|dwEE	chr1	28580421	28580435	EXOSC5|K562	14
chr1	28580146	28581146	LINC00680|k562|ENSG00000197989|dwEE	chr1	28580378	28580488	TIA1|HeLa	110
chr1	28580146	28581146	LINC00680|k562|ENSG00000197989|dwEE	chr1	28580421	28580427	NOLC1|HepG2	6
chr1	28580146	28581146	LINC00680|k562|ENSG00000197989|dwEE	chr1	28580390	28580448	DHX30|HepG2	58
chr1	28580146	28581146	LINC00680|k562|ENSG00000197989|dwEE	chr1	28580916	28580960	BUD13|K562	44
chr1	28580146	28581146	LINC00680|k562|ENSG00000197989|dwEE	chr1	28580439	28580451	AUH|HepG2	12
chr1	28580146	28581146	LINC00680|k562|ENSG00000197989|dwEE	chr1	28580388	28580445	U2AF2|K562	57
chr1	28580146	28581146	LINC00680|k562|ENSG00000197989|dwEE	chr1	28580989	28581015	HNRNPA1|HepG2	26
chr1	28580146	28581146	LINC00680|k562|ENSG00000197989|dwEE	chr1	28581034	28581038	LARP4|HepG2	4
chr1	28580146	28581146	LINC00680|k562|ENSG00000197989|dwEE	chr1	28580378	28580427	SFPQ|HepG2	49
chr1	28580146	28581146	LINC00680|k562|ENSG00000197989|dwEE	chr1	28580922	28580957	METAP2|K562	35
chr1	28580146	28581146	LINC00680|k562|ENSG00000197989|dwEE	chr1	28580440	28580466	EIF3H|HepG2	26
chr1	28580146	28581146	LINC00680|k562|ENSG00000197989|dwEE	chr1	28580440	28580466	SMNDC1|HepG2	26
chr1	28580146	28581146	LINC00680|k562|ENSG00000197989|dwEE	chr1	28580372	28580496	IGF2BP1|K562	124
chr1	28580146	28581146	LINC00680|k562|ENSG00000197989|dwEE	chr1	28581031	28581082	TIA1|K562	51
chr1	28580146	28581146	LINC00680|k562|ENSG00000197989|dwEE	chr1	28580452	28580506	TROVE2|HepG2	54
chr1	28580146	28581146	LINC00680|k562|ENSG00000197989|dwEE	chr1	28580937	28580950	SRSF7|HepG2	13
chr1	28580146	28581146	LINC00680|k562|ENSG00000197989|dwEE	chr1	28580985	28580994	HNRNPU|K562	9
chr1	28580146	28581146	LINC00680|k562|ENSG00000197989|dwEE	chr1	28580938	28580955	FXR1|K562	17
chr1	28580146	28581146	LINC00680|k562|ENSG00000197989|dwEE	chr1	28580925	28580970	HNRNPUL1|HepG2	45
chr1	28580146	28581146	LINC00680|k562|ENSG00000197989|dwEE	chr1	28580915	28580934	MTPAP|K562	19
chr1	28580146	28581146	LINC00680|k562|ENSG00000197989|dwEE	chr1	28580411	28580563	TAF15|HepG2	152
chr1	28580146	28581146	LINC00680|k562|ENSG00000197989|dwEE	chr1	28580903	28580907	SMNDC1|K562	4
chr1	28580146	28581146	LINC00680|k562|ENSG00000197989|dwEE	chr1	28580378	28580448	FBL|HEK293	70
chr1	28580146	28581146	LINC00680|k562|ENSG00000197989|dwEE	chr1	28580389	28580442	RBM15|K562	53
chr1	28580146	28581146	LINC00680|k562|ENSG00000197989|dwEE	chr1	28580938	28581029	NOLC1|K562	91
chr1	28580146	28581146	LINC00680|k562|ENSG00000197989|dwEE	chr1	28580403	28580409	NOLC1|HepG2	6
chr1	28580146	28581146	LINC00680|k562|ENSG00000197989|dwEE	chr1	28580453	28580468	GPKOW|K562	15
chr1	28580146	28581146	LINC00680|k562|ENSG00000197989|dwEE	chr1	28580446	28580452	SMNDC1|K562	6
chr1	28580146	28581146	LINC00680|k562|ENSG00000197989|dwEE	chr1	28580930	28580968	TARDBP|K562	38
chr1	28580146	28581146	LINC00680|k562|ENSG00000197989|dwEE	chr1	28580449	28580513	SLTM|K562	64
chr1	28580146	28581146	LINC00680|k562|ENSG00000197989|dwEE	chr1	28580460	28580475	PTBP1|HepG2	15
chr1	28580146	28581146	LINC00680|k562|ENSG00000197989|dwEE	chr1	28580947	28580973	YBX3|K562	26
chr1	28580146	28581146	LINC00680|k562|ENSG00000197989|dwEE	chr1	28580451	28580486	AUH|HepG2	35
chr1	28580146	28581146	LINC00680|k562|ENSG00000197989|dwEE	chr1	28580779	28580863	HNRNPUL1|K562	84
chr1	28580146	28581146	LINC00680|k562|ENSG00000197989|dwEE	chr1	28580419	28580435	MTPAP|K562	16
chr1	28580146	28581146	LINC00680|k562|ENSG00000197989|dwEE	chr1	28580493	28580498	NOLC1|K562	5
chr1	28580146	28581146	LINC00680|k562|ENSG00000197989|dwEE	chr1	28580438	28580498	LSM11|HepG2	60
chr1	28580146	28581146	LINC00680|k562|ENSG00000197989|dwEE	chr1	28580400	28580421	TRA2A|K562	21
chr1	28580146	28581146	LINC00680|k562|ENSG00000197989|dwEE	chr1	28580386	28580442	SND1|HepG2	56
chr1	28580146	28581146	LINC00680|k562|ENSG00000197989|dwEE	chr1	28580403	28580425	NCBP2|HepG2	22
chr1	28580146	28581146	LINC00680|k562|ENSG00000197989|dwEE	chr1	28580409	28580434	METAP2|K562	25
chr1	28580146	28581146	LINC00680|k562|ENSG00000197989|dwEE	chr1	28580380	28580430	GRSF1|HepG2	50
chr1	28580146	28581146	LINC00680|k562|ENSG00000197989|dwEE	chr1	28580991	28581003	AUH|HepG2	12
chr1	28580146	28581146	LINC00680|k562|ENSG00000197989|dwEE	chr1	28580968	28581019	SRSF7|HepG2	51
chr1	28580146	28581146	LINC00680|k562|ENSG00000197989|dwEE	chr1	28580385	28580441	RPS3|HepG2	56
chr1	28580146	28581146	LINC00680|k562|ENSG00000197989|dwEE	chr1	28580395	28580428	LSM11|HepG2	33
chr1	28580146	28581146	LINC00680|k562|ENSG00000197989|dwEE	chr1	28580387	28580512	HNRNPA1|HepG2	125
chr1	28580146	28581146	LINC00680|k562|ENSG00000197989|dwEE	chr1	28580468	28580480	GPKOW|K562	12
chr1	28580146	28581146	LINC00680|k562|ENSG00000197989|dwEE	chr1	28581003	28581023	RBM22|K562	20
chr1	28580146	28581146	LINC00680|k562|ENSG00000197989|dwEE	chr1	28580398	28580425	LSM11|K562	27
chr1	28580146	28581146	LINC00680|k562|ENSG00000197989|dwEE	chr1	28580401	28580422	PTBP1|HepG2	21
chr1	28580146	28581146	LINC00680|k562|ENSG00000197989|dwEE	chr1	28580467	28580521	FAM120A|K562	54
chr1	28580146	28581146	LINC00680|k562|ENSG00000197989|dwEE	chr1	28580409	28580421	NOLC1|HepG2	12
chr1	28580146	28581146	LINC00680|k562|ENSG00000197989|dwEE	chr1	28580393	28580442	RBM15|HepG2	49
chr1	28580146	28581146	LINC00680|k562|ENSG00000197989|dwEE	chr1	28580944	28580962	SRSF1|HepG2	18
chr1	28580146	28581146	LINC00680|k562|ENSG00000197989|dwEE	chr1	28580493	28580550	TIA1|HepG2	57
chr1	28580146	28581146	LINC00680|k562|ENSG00000197989|dwEE	chr1	28580456	28580495	XRN2|HepG2	39
chr1	28580146	28581146	LINC00680|k562|ENSG00000197989|dwEE	chr1	28580425	28580430	QKI|K562	5
chr1	28580146	28581146	LINC00680|k562|ENSG00000197989|dwEE	chr1	28580933	28581046	AUH|K562	113
chr1	28580146	28581146	LINC00680|k562|ENSG00000197989|dwEE	chr1	28580985	28581007	SAFB2|K562	22
chr1	28580146	28581146	LINC00680|k562|ENSG00000197989|dwEE	chr1	28581014	28581045	RPS11|K562	31
chr1	28580146	28581146	LINC00680|k562|ENSG00000197989|dwEE	chr1	28580413	28580431	HNRNPA1|K562	18
chr1	28580146	28581146	LINC00680|k562|ENSG00000197989|dwEE	chr1	28580921	28580974	HLTF|K562	53
chr1	28580146	28581146	LINC00680|k562|ENSG00000197989|dwEE	chr1	28580491	28580512	EIF3D|HepG2	21
chr1	28580146	28581146	LINC00680|k562|ENSG00000197989|dwEE	chr1	28581007	28581051	CDC40|HepG2	44
chr1	28580146	28581146	LINC00680|k562|ENSG00000197989|dwEE	chr1	28580464	28580471	PTBP1|K562	7
chr1	28580146	28581146	LINC00680|k562|ENSG00000197989|dwEE	chr1	28580980	28581009	U2AF1|K562	29
chr1	28580146	28581146	LINC00680|k562|ENSG00000197989|dwEE	chr1	28580931	28581030	DDX59|HepG2	99
chr1	28580146	28581146	LINC00680|k562|ENSG00000197989|dwEE	chr1	28580440	28580512	TRA2A|K562	72
chr1	28580146	28581146	LINC00680|k562|ENSG00000197989|dwEE	chr1	28580923	28580937	HNRNPK|HepG2	14
chr1	28580146	28581146	LINC00680|k562|ENSG00000197989|dwEE	chr1	28580379	28580426	PCBP2|HepG2	47
chr1	28580146	28581146	LINC00680|k562|ENSG00000197989|dwEE	chr1	28581017	28581031	GRWD1|HepG2	14
chr1	28580146	28581146	LINC00680|k562|ENSG00000197989|dwEE	chr1	28580921	28580988	AGO2|HEK293	67
chr1	28580146	28581146	LINC00680|k562|ENSG00000197989|dwEE	chr1	28580380	28580400	SF3B4|K562	20
chr1	28580146	28581146	LINC00680|k562|ENSG00000197989|dwEE	chr1	28580951	28581031	SLBP|K562	80
chr1	28580146	28581146	LINC00680|k562|ENSG00000197989|dwEE	chr1	28580922	28580958	LSM11|K562	36
chr1	28580146	28581146	LINC00680|k562|ENSG00000197989|dwEE	chr1	28580968	28581039	FASTKD2|K562	71
chr1	28580146	28581146	LINC00680|k562|ENSG00000197989|dwEE	chr1	28580385	28580393	PTBP1|K562	8
chr1	28580146	28581146	LINC00680|k562|ENSG00000197989|dwEE	chr1	28580979	28581014	IGF2BP3|HepG2	35
chr1	28580146	28581146	LINC00680|k562|ENSG00000197989|dwEE	chr1	28580476	28580492	HNRNPA1|K562	16
chr1	28580146	28581146	LINC00680|k562|ENSG00000197989|dwEE	chr1	28580960	28580990	XRCC6|K562	30
chr1	28580146	28581146	LINC00680|k562|ENSG00000197989|dwEE	chr1	28580461	28580498	SERBP1|K562	37
chr1	28580146	28581146	LINC00680|k562|ENSG00000197989|dwEE	chr1	28580405	28580417	SND1|K562	12
chr1	28580146	28581146	LINC00680|k562|ENSG00000197989|dwEE	chr1	28581000	28581008	DKC1|HepG2	8
chr1	28580146	28581146	LINC00680|k562|ENSG00000197989|dwEE	chr1	28580987	28581046	EXOSC5|K562	59
chr1	28580146	28581146	LINC00680|k562|ENSG00000197989|dwEE	chr1	28581012	28581049	TBRG4|K562	37
chr1	28580146	28581146	LINC00680|k562|ENSG00000197989|dwEE	chr1	28580715	28580732	LARP4|K562	17
chr1	28580146	28581146	LINC00680|k562|ENSG00000197989|dwEE	chr1	28580442	28580516	RBFOX2|HepG2	74
chr1	28580146	28581146	LINC00680|k562|ENSG00000197989|dwEE	chr1	28581123	28581165	UCHL5|HepG2	23
chr1	28580146	28581146	LINC00680|k562|ENSG00000197989|dwEE	chr1	28580472	28580494	FMR1|K562	22
chr1	28580146	28581146	LINC00680|k562|ENSG00000197989|dwEE	chr1	28580417	28580428	XRN2|HepG2	11
chr1	28580146	28581146	LINC00680|k562|ENSG00000197989|dwEE	chr1	28581006	28581049	PRPF8|HepG2	43
chr1	28580146	28581146	LINC00680|k562|ENSG00000197989|dwEE	chr1	28581118	28581123	PPIG|HepG2	5
chr1	28580146	28581146	LINC00680|k562|ENSG00000197989|dwEE	chr1	28580930	28580973	SFPQ|HepG2	43
chr1	28580146	28581146	LINC00680|k562|ENSG00000197989|dwEE	chr1	28580402	28580431	LARP4|HepG2	29
chr1	28580146	28581146	LINC00680|k562|ENSG00000197989|dwEE	chr1	28580999	28581052	LARP7|K562	53
chr1	28580146	28581146	LINC00680|k562|ENSG00000197989|dwEE	chr1	28580559	28580625	UCHL5|HepG2	66
chr1	28580146	28581146	LINC00680|k562|ENSG00000197989|dwEE	chr1	28580458	28580494	SF3B1|K562	36
chr1	28580146	28581146	LINC00680|k562|ENSG00000197989|dwEE	chr1	28580489	28580500	NOL12|HepG2	11
chr1	28580146	28581146	LINC00680|k562|ENSG00000197989|dwEE	chr1	28580383	28580498	HNRNPK|K562	115
chr1	28580146	28581146	LINC00680|k562|ENSG00000197989|dwEE	chr1	28580436	28580510	IGF2BP2|K562	74
chr1	28580146	28581146	LINC00680|k562|ENSG00000197989|dwEE	chr1	28580445	28580448	DKC1|HepG2	3
chr1	28580146	28581146	LINC00680|k562|ENSG00000197989|dwEE	chr1	28580387	28580448	DDX3X|HepG2	61
chr1	28580146	28581146	LINC00680|k562|ENSG00000197989|dwEE	chr1	28580578	28580601	UCHL5|K562	23
chr1	28580146	28581146	LINC00680|k562|ENSG00000197989|dwEE	chr1	28580423	28580437	AUH|HepG2	14
chr1	28580146	28581146	LINC00680|k562|ENSG00000197989|dwEE	chr1	28580935	28580960	LARP7|HepG2	25
chr1	28580146	28581146	LINC00680|k562|ENSG00000197989|dwEE	chr1	28580447	28580509	YWHAG|K562	62
chr1	28580146	28581146	LINC00680|k562|ENSG00000197989|dwEE	chr1	28580380	28580393	NOLC1|HepG2	13
chr1	28580146	28581146	LINC00680|k562|ENSG00000197989|dwEE	chr1	28580998	28581048	DDX24|K562	50
chr1	28580146	28581146	LINC00680|k562|ENSG00000197989|dwEE	chr1	28580979	28580992	DKC1|HepG2	13
chr1	28580146	28581146	LINC00680|k562|ENSG00000197989|dwEE	chr1	28580402	28580405	DKC1|HepG2	3
chr1	28580146	28581146	LINC00680|k562|ENSG00000197989|dwEE	chr1	28580414	28580427	HNRNPK|K562	13
chr1	28580146	28581146	LINC00680|k562|ENSG00000197989|dwEE	chr1	28580437	28580453	SF3B4|K562	16
chr1	28580146	28581146	LINC00680|k562|ENSG00000197989|dwEE	chr1	28580973	28581035	HNRNPL|K562	62
chr1	28580146	28581146	LINC00680|k562|ENSG00000197989|dwEE	chr1	28580937	28580988	LARP4|HepG2	51
chr1	28580146	28581146	LINC00680|k562|ENSG00000197989|dwEE	chr1	28580925	28580954	RBM22|K562	29
chr1	28580146	28581146	LINC00680|k562|ENSG00000197989|dwEE	chr1	28581011	28581042	TROVE2|K562	31
chr1	28580146	28581146	LINC00680|k562|ENSG00000197989|dwEE	chr1	28580446	28580512	U2AF1|K562	66
chr1	28580146	28581146	LINC00680|k562|ENSG00000197989|dwEE	chr1	28580929	28580960	PTBP1|HepG2	31
chr1	28580146	28581146	LINC00680|k562|ENSG00000197989|dwEE	chr1	28580579	28580603	SRSF1|K562	24
chr1	28580146	28581146	LINC00680|k562|ENSG00000197989|dwEE	chr1	28580450	28580460	PTBP1|HepG2	10
chr1	28580146	28581146	LINC00680|k562|ENSG00000197989|dwEE	chr1	28580964	28580982	LARP7|K562	18
chr1	28580146	28581146	LINC00680|k562|ENSG00000197989|dwEE	chr1	28580581	28580587	RBFOX2|K562	6
chr1	28580146	28581146	LINC00680|k562|ENSG00000197989|dwEE	chr1	28581010	28581031	FXR1|K562	21
chr1	28580146	28581146	LINC00680|k562|ENSG00000197989|dwEE	chr1	28580462	28580472	NOLC1|K562	10
chr1	28580146	28581146	LINC00680|k562|ENSG00000197989|dwEE	chr1	28580397	28580421	NOLC1|HepG2	24
chr1	28580146	28581146	LINC00680|k562|ENSG00000197989|dwEE	chr1	28580452	28580533	SAFB2|K562	81
chr1	28580146	28581146	LINC00680|k562|ENSG00000197989|dwEE	chr1	28580459	28580468	SMNDC1|K562	9
chr1	28580146	28581146	LINC00680|k562|ENSG00000197989|dwEE	chr1	28580755	28580825	HNRNPU|K562	70
chr1	28580146	28581146	LINC00680|k562|ENSG00000197989|dwEE	chr1	28580983	28581012	NOL12|HepG2	29
chr1	28580146	28581146	LINC00680|k562|ENSG00000197989|dwEE	chr1	28580461	28580508	HNRNPL|HepG2	47
chr1	28580146	28581146	LINC00680|k562|ENSG00000197989|dwEE	chr1	28580581	28580601	SRSF7|HepG2	20
chr1	28580146	28581146	LINC00680|k562|ENSG00000197989|dwEE	chr1	28580437	28580459	AUH|HepG2	22
chr1	28580146	28581146	LINC00680|k562|ENSG00000197989|dwEE	chr1	28580937	28580950	NCBP2|HepG2	13
chr1	28580146	28581146	LINC00680|k562|ENSG00000197989|dwEE	chr1	28580402	28580423	NOL12|HepG2	21
chr1	28580146	28581146	LINC00680|k562|ENSG00000197989|dwEE	chr1	28580393	28580397	NOLC1|HepG2	4
chr1	28580146	28581146	LINC00680|k562|ENSG00000197989|dwEE	chr1	28580386	28580507	AARS|K562	121
chr1	28580146	28581146	LINC00680|k562|ENSG00000197989|dwEE	chr1	28580919	28580961	TROVE2|K562	42
chr1	28580146	28581146	LINC00680|k562|ENSG00000197989|dwEE	chr1	28580956	28580959	DKC1|HepG2	3
chr1	28580146	28581146	LINC00680|k562|ENSG00000197989|dwEE	chr1	28581045	28581053	NOL12|HepG2	8
chr1	28580146	28581146	LINC00680|k562|ENSG00000197989|dwEE	chr1	28580400	28580423	AUH|HepG2	23
chr1	28580146	28581146	LINC00680|k562|ENSG00000197989|dwEE	chr1	28580561	28580604	SRSF9|HepG2	43
chr1	28580146	28581146	LINC00680|k562|ENSG00000197989|dwEE	chr1	28581013	28581026	FKBP4|HepG2	13
chr1	28580146	28581146	LINC00680|k562|ENSG00000197989|dwEE	chr1	28580434	28580450	POLR2G|HepG2	16
chr1	28580146	28581146	LINC00680|k562|ENSG00000197989|dwEE	chr1	28580441	28580515	XPO5|HepG2	74
chr1	28580146	28581146	LINC00680|k562|ENSG00000197989|dwEE	chr1	28580921	28580959	PUM2|K562	38
chr1	28580146	28581146	LINC00680|k562|ENSG00000197989|dwEE	chr1	28580917	28580961	HNRNPUL1|K562	44
chr1	28580146	28581146	LINC00680|k562|ENSG00000197989|dwEE	chr1	28580927	28580953	TRA2A|HepG2	26
chr1	28580146	28581146	LINC00680|k562|ENSG00000197989|dwEE	chr1	28581010	28581052	UCHL5|HepG2	42
chr1	28580146	28581146	LINC00680|k562|ENSG00000197989|dwEE	chr1	28580421	28580435	RPS3|K562	14
chr1	28580146	28581146	LINC00680|k562|ENSG00000197989|dwEE	chr1	28580920	28580961	SF3A3|HepG2	41
chr1	28580146	28581146	LINC00680|k562|ENSG00000197989|dwEE	chr1	28580437	28580485	ILF3|K562	48
chr1	28580146	28581146	LINC00680|k562|ENSG00000197989|dwEE	chr1	28580458	28580501	SRSF1|HepG2	43
chr1	28580146	28581146	LINC00680|k562|ENSG00000197989|dwEE	chr1	28580401	28580434	DDX59|HepG2	33
chr1	28580146	28581146	LINC00680|k562|ENSG00000197989|dwEE	chr1	28580924	28581005	HNRNPUL1|HepG2	81
chr1	28580146	28581146	LINC00680|k562|ENSG00000197989|dwEE	chr1	28580461	28580497	PCBP2|HepG2	36
chr1	28580146	28581146	LINC00680|k562|ENSG00000197989|dwEE	chr1	28580929	28581045	LIN28B|HepG2	116
chr1	28580146	28581146	LINC00680|k562|ENSG00000197989|dwEE	chr1	28580383	28580501	SBDS|K562	118
chr1	28580146	28581146	LINC00680|k562|ENSG00000197989|dwEE	chr1	28580587	28580598	SLTM|K562	11
chr1	28580146	28581146	LINC00680|k562|ENSG00000197989|dwEE	chr1	28580445	28580502	HNRNPK|K562	57
chr1	28580146	28581146	LINC00680|k562|ENSG00000197989|dwEE	chr1	28580382	28580428	FAM120A|K562	46
chr1	28580146	28581146	LINC00680|k562|ENSG00000197989|dwEE	chr1	28580380	28580456	GTF2F1|HepG2	76
chr1	28580146	28581146	LINC00680|k562|ENSG00000197989|dwEE	chr1	28580475	28580499	YBX3|K562	24
chr1	28580146	28581146	LINC00680|k562|ENSG00000197989|dwEE	chr1	28580248	28580312	HNRNPC|HepG2	64
chr1	28580146	28581146	LINC00680|k562|ENSG00000197989|dwEE	chr1	28581008	28581012	NOLC1|HepG2	4
chr1	28580146	28581146	LINC00680|k562|ENSG00000197989|dwEE	chr1	28580382	28580497	KHDRBS1|K562	115
chr1	28580146	28581146	LINC00680|k562|ENSG00000197989|dwEE	chr1	28580899	28581061	KHSRP|K562	162
chr1	28580146	28581146	LINC00680|k562|ENSG00000197989|dwEE	chr1	28580969	28581012	EXOSC5|K562	43
chr1	28580146	28581146	LINC00680|k562|ENSG00000197989|dwEE	chr1	28580976	28581011	RPS11|K562	35
chr1	28580146	28581146	LINC00680|k562|ENSG00000197989|dwEE	chr1	28580917	28580958	RBM27|K562	41
chr1	28580146	28581146	LINC00680|k562|ENSG00000197989|dwEE	chr1	28580388	28580441	HNRNPUL1|K562	53
chr1	28580146	28581146	LINC00680|k562|ENSG00000197989|dwEE	chr1	28580382	28580404	FXR1|K562	22
chr1	28580146	28581146	LINC00680|k562|ENSG00000197989|dwEE	chr1	28580808	28580847	UPF1|K562	39
chr1	28580146	28581146	LINC00680|k562|ENSG00000197989|dwEE	chr1	28580425	28580435	TROVE2|K562	10
chr1	28580146	28581146	LINC00680|k562|ENSG00000197989|dwEE	chr1	28580945	28580953	DKC1|HepG2	8
chr1	28580146	28581146	LINC00680|k562|ENSG00000197989|dwEE	chr1	28580422	28580438	UCHL5|HepG2	16
chr1	28580146	28581146	LINC00680|k562|ENSG00000197989|dwEE	chr1	28580969	28580994	DKC1|HepG2	25
chr1	28580146	28581146	LINC00680|k562|ENSG00000197989|dwEE	chr1	28580973	28580980	MTPAP|K562	7
chr1	28580146	28581146	LINC00680|k562|ENSG00000197989|dwEE	chr1	28580381	28580446	RPS5|K562	65
chr1	28580146	28581146	LINC00680|k562|ENSG00000197989|dwEE	chr1	28580992	28581053	SBDS|K562	61
chr1	28580146	28581146	LINC00680|k562|ENSG00000197989|dwEE	chr1	28580383	28580503	SLBP|K562	120
chr1	28580146	28581146	LINC00680|k562|ENSG00000197989|dwEE	chr1	28580405	28580421	TROVE2|K562	16
chr1	28580146	28581146	LINC00680|k562|ENSG00000197989|dwEE	chr1	28580390	28580407	AUH|HepG2	17
chr1	28580146	28581146	LINC00680|k562|ENSG00000197989|dwEE	chr1	28581012	28581029	ZNF622|K562	17
chr1	28580146	28581146	LINC00680|k562|ENSG00000197989|dwEE	chr1	28580956	28581051	RBM22|HepG2	95
chr1	28580146	28581146	LINC00680|k562|ENSG00000197989|dwEE	chr1	28580429	28580512	RBM22|HepG2	83
chr1	28580146	28581146	LINC00680|k562|ENSG00000197989|dwEE	chr1	28580442	28580496	TAF15|K562	54
chr1	28580146	28581146	LINC00680|k562|ENSG00000197989|dwEE	chr1	28580382	28580427	NCBP2|HepG2	45
chr1	28580146	28581146	LINC00680|k562|ENSG00000197989|dwEE	chr1	28580385	28580415	TAF15|HepG2	30
chr1	28580146	28581146	LINC00680|k562|ENSG00000197989|dwEE	chr1	28580916	28580976	HNRNPA1|K562	60
chr1	28580146	28581146	LINC00680|k562|ENSG00000197989|dwEE	chr1	28580923	28580959	PTBP1|K562	36
chr1	28580146	28581146	LINC00680|k562|ENSG00000197989|dwEE	chr1	28580903	28580907	HNRNPUL1|K562	4
chr1	28580146	28581146	LINC00680|k562|ENSG00000197989|dwEE	chr1	28580987	28581034	U2AF2|K562	47
chr1	28580146	28581146	LINC00680|k562|ENSG00000197989|dwEE	chr1	28581004	28581007	PTBP1|HepG2	3
chr1	28580146	28581146	LINC00680|k562|ENSG00000197989|dwEE	chr1	28580440	28580514	CDC40|HepG2	74
chr1	28580146	28581146	LINC00680|k562|ENSG00000197989|dwEE	chr1	28581001	28581049	BUD13|HepG2	48
chr1	28580146	28581146	LINC00680|k562|ENSG00000197989|dwEE	chr1	28580448	28580482	SLTM|K562	34
chr1	28580146	28581146	LINC00680|k562|ENSG00000197989|dwEE	chr1	28580384	28580439	HNRNPA1|HepG2	55
chr1	28580146	28581146	LINC00680|k562|ENSG00000197989|dwEE	chr1	28581044	28581048	DKC1|HepG2	4
chr1	28580146	28581146	LINC00680|k562|ENSG00000197989|dwEE	chr1	28580422	28580437	XRCC6|K562	15
chr1	28580146	28581146	LINC00680|k562|ENSG00000197989|dwEE	chr1	28580924	28580985	FTO|K562	61
chr1	28580146	28581146	LINC00680|k562|ENSG00000197989|dwEE	chr1	28580988	28581040	DROSHA|K562	52
chr1	28580146	28581146	LINC00680|k562|ENSG00000197989|dwEE	chr1	28580782	28580819	BUD13|K562	37
chr1	28580146	28581146	LINC00680|k562|ENSG00000197989|dwEE	chr1	28580459	28580504	PCBP2|HepG2	45
chr1	28580146	28581146	LINC00680|k562|ENSG00000197989|dwEE	chr1	28580406	28580423	PUM2|K562	17
chr1	28580146	28581146	LINC00680|k562|ENSG00000197989|dwEE	chr1	28580427	28580469	FTO|K562	42
chr1	28580146	28581146	LINC00680|k562|ENSG00000197989|dwEE	chr1	28580483	28580544	RBM15|K562	61
chr1	28580146	28581146	LINC00680|k562|ENSG00000197989|dwEE	chr1	28580958	28580977	SMNDC1|K562	19
chr1	28580146	28581146	LINC00680|k562|ENSG00000197989|dwEE	chr1	28580416	28580443	U2AF2|K562	27
chr1	28580146	28581146	LINC00680|k562|ENSG00000197989|dwEE	chr1	28580454	28580464	PTBP1|K562	10
chr1	28580146	28581146	LINC00680|k562|ENSG00000197989|dwEE	chr1	28580447	28580470	NCBP2|K562	23
chr1	28580146	28581146	LINC00680|k562|ENSG00000197989|dwEE	chr1	28580446	28580496	SUPV3L1|HepG2	50
chr1	28580146	28581146	LINC00680|k562|ENSG00000197989|dwEE	chr1	28580958	28580991	SF3B4|K562	33
chr1	28580146	28581146	LINC00680|k562|ENSG00000197989|dwEE	chr1	28580482	28580513	SLTM|K562	31
chr1	28580146	28581146	LINC00680|k562|ENSG00000197989|dwEE	chr1	28580919	28581009	NSUN2|K562	90
chr1	28580146	28581146	LINC00680|k562|ENSG00000197989|dwEE	chr1	28580999	28581011	DKC1|HepG2	12
chr1	28580146	28581146	LINC00680|k562|ENSG00000197989|dwEE	chr1	28580931	28580991	AUH|HepG2	60
chr1	28580146	28581146	LINC00680|k562|ENSG00000197989|dwEE	chr1	28580458	28580483	XRCC6|K562	25
chr1	28580146	28581146	LINC00680|k562|ENSG00000197989|dwEE	chr1	28580443	28580500	YWHAG|K562	57
chr1	28580146	28581146	LINC00680|k562|ENSG00000197989|dwEE	chr1	28580585	28580611	IGF2BP2|K562	26
chr1	28580146	28581146	LINC00680|k562|ENSG00000197989|dwEE	chr1	28580454	28580509	MTPAP|K562	55
chr1	28580146	28581146	LINC00680|k562|ENSG00000197989|dwEE	chr1	28580987	28581050	FASTKD2|HepG2	63
chr1	28580146	28581146	LINC00680|k562|ENSG00000197989|dwEE	chr1	28581013	28581036	LSM11|HepG2	23
chr1	28580146	28581146	LINC00680|k562|ENSG00000197989|dwEE	chr1	28580383	28580421	EXOSC5|K562	38
chr1	28580146	28581146	LINC00680|k562|ENSG00000197989|dwEE	chr1	28580918	28580923	PTBP1|K562	5
chr1	28580146	28581146	LINC00680|k562|ENSG00000197989|dwEE	chr1	28580421	28580438	U2AF1|HepG2	17
chr1	28580146	28581146	LINC00680|k562|ENSG00000197989|dwEE	chr1	28581011	28581046	PTBP1|K562	35
chr1	28580146	28581146	LINC00680|k562|ENSG00000197989|dwEE	chr1	28580427	28580432	RBFOX2|K562	5
chr1	28580146	28581146	LINC00680|k562|ENSG00000197989|dwEE	chr1	28580444	28580513	AKAP8L|K562	69
chr1	28580146	28581146	LINC00680|k562|ENSG00000197989|dwEE	chr1	28580442	28580502	DDX24|K562	60
chr1	28580146	28581146	LINC00680|k562|ENSG00000197989|dwEE	chr1	28580976	28581048	HNRNPA1|K562	72
chr1	28580146	28581146	LINC00680|k562|ENSG00000197989|dwEE	chr1	28580411	28580420	PPIL4|K562	9
chr1	28580146	28581146	LINC00680|k562|ENSG00000197989|dwEE	chr1	28581051	28581104	HNRNPA1|K562	53
chr1	28580146	28581146	LINC00680|k562|ENSG00000197989|dwEE	chr1	28580930	28580960	PTBP1|HepG2	30
chr1	28580146	28581146	LINC00680|k562|ENSG00000197989|dwEE	chr1	28580956	28580969	NOLC1|HepG2	13
chr1	28580146	28581146	LINC00680|k562|ENSG00000197989|dwEE	chr1	28580942	28580975	GEMIN5|K562	33
chr1	28580146	28581146	LINC00680|k562|ENSG00000197989|dwEE	chr1	28580420	28580438	QKI|HepG2	18
chr1	28580146	28581146	LINC00680|k562|ENSG00000197989|dwEE	chr1	28580563	28580615	LSM11|HepG2	52
chr1	28580146	28581146	LINC00680|k562|ENSG00000197989|dwEE	chr1	28580421	28580433	SND1|HepG2	12
chr1	28580146	28581146	LINC00680|k562|ENSG00000197989|dwEE	chr1	28580387	28580401	PTBP1|HepG2	14
chr1	28580146	28581146	LINC00680|k562|ENSG00000197989|dwEE	chr1	28581019	28581023	TROVE2|K562	4
chr1	28580146	28581146	LINC00680|k562|ENSG00000197989|dwEE	chr1	28580560	28580610	BUD13|HepG2	50
chr1	28580146	28581146	LINC00680|k562|ENSG00000197989|dwEE	chr1	28580995	28581042	SRSF1|K562	47
chr1	28580146	28581146	LINC00680|k562|ENSG00000197989|dwEE	chr1	28580985	28581044	SBDS|K562	59
chr1	28580146	28581146	LINC00680|k562|ENSG00000197989|dwEE	chr1	28580999	28581042	DDX6|HepG2	43
chr1	28580146	28581146	LINC00680|k562|ENSG00000197989|dwEE	chr1	28580438	28580501	LIN28B|K562	63
chr1	28580146	28581146	LINC00680|k562|ENSG00000197989|dwEE	chr1	28580387	28580420	DDX55|HepG2	33
chr1	28580146	28581146	LINC00680|k562|ENSG00000197989|dwEE	chr1	28580486	28580500	NOLC1|K562	14
chr1	28580146	28581146	LINC00680|k562|ENSG00000197989|dwEE	chr1	28580442	28580465	EXOSC5|K562	23
chr1	28580146	28581146	LINC00680|k562|ENSG00000197989|dwEE	chr1	28580965	28581050	LIN28B|HepG2	85
chr1	28580146	28581146	LINC00680|k562|ENSG00000197989|dwEE	chr1	28580949	28580971	TNRC6A|K562	22
chr1	28580146	28581146	LINC00680|k562|ENSG00000197989|dwEE	chr1	28580485	28580511	AUH|K562	26
chr1	28580146	28581146	LINC00680|k562|ENSG00000197989|dwEE	chr1	28580455	28580508	SRSF9|HepG2	53
chr1	28580146	28581146	LINC00680|k562|ENSG00000197989|dwEE	chr1	28580415	28580436	TROVE2|HepG2	21
chr1	28580146	28581146	LINC00680|k562|ENSG00000197989|dwEE	chr1	28580924	28580953	KHDRBS1|K562	29
chr1	28580146	28581146	LINC00680|k562|ENSG00000197989|dwEE	chr1	28580419	28580439	GTF2F1|K562	20
chr1	28580146	28581146	LINC00680|k562|ENSG00000197989|dwEE	chr1	28580400	28580423	SMNDC1|K562	23
chr1	28580146	28581146	LINC00680|k562|ENSG00000197989|dwEE	chr1	28580464	28580468	NOLC1|HepG2	4
chr1	28580146	28581146	LINC00680|k562|ENSG00000197989|dwEE	chr1	28580979	28581007	SF3A3|HepG2	28
chr1	28580146	28581146	LINC00680|k562|ENSG00000197989|dwEE	chr1	28580969	28581024	GTF2F1|K562	55
chr1	28580146	28581146	LINC00680|k562|ENSG00000197989|dwEE	chr1	28580560	28580615	SRSF1|HepG2	55
chr1	28580146	28581146	LINC00680|k562|ENSG00000197989|dwEE	chr1	28581003	28581008	PTBP1|HepG2	5
chr1	28580146	28581146	LINC00680|k562|ENSG00000197989|dwEE	chr1	28580446	28580503	DGCR8|K562	57
chr1	28580146	28581146	LINC00680|k562|ENSG00000197989|dwEE	chr1	28580439	28580506	LARP4|HepG2	67
chr1	28580146	28581146	LINC00680|k562|ENSG00000197989|dwEE	chr1	28580454	28580507	FXR1|K562	53
chr1	28580146	28581146	LINC00680|k562|ENSG00000197989|dwEE	chr1	28580385	28580438	LSM11|HepG2	53
chr1	28580146	28581146	LINC00680|k562|ENSG00000197989|dwEE	chr1	28580565	28580600	TARDBP|K562	35
chr1	28580146	28581146	LINC00680|k562|ENSG00000197989|dwEE	chr1	28580258	28580303	HNRNPC|HepG2	45
chr1	28580146	28581146	LINC00680|k562|ENSG00000197989|dwEE	chr1	28580465	28580483	DDX6|K562	18
chr1	28580146	28581146	LINC00680|k562|ENSG00000197989|dwEE	chr1	28580382	28580442	RBFOX2|HepG2	60
chr1	28580146	28581146	LINC00680|k562|ENSG00000197989|dwEE	chr1	28580965	28580974	U2AF1|HepG2	9
chr1	28580146	28581146	LINC00680|k562|ENSG00000197989|dwEE	chr1	28580439	28580503	SF3A3|HepG2	64
chr1	28580146	28581146	LINC00680|k562|ENSG00000197989|dwEE	chr1	28580485	28580508	EIF3H|HepG2	23
chr1	28580146	28581146	LINC00680|k562|ENSG00000197989|dwEE	chr1	28580395	28580409	LARP7|K562	14
chr1	28580146	28581146	LINC00680|k562|ENSG00000197989|dwEE	chr1	28580968	28580976	HNRNPUL1|K562	8
chr1	28580146	28581146	LINC00680|k562|ENSG00000197989|dwEE	chr1	28580964	28581045	RPS3|HepG2	81
chr1	28580146	28581146	LINC00680|k562|ENSG00000197989|dwEE	chr1	28580297	28580305	EFTUD2|K562	8
chr1	28580146	28581146	LINC00680|k562|ENSG00000197989|dwEE	chr1	28580450	28580506	SRSF1|K562	56
chr1	28580146	28581146	LINC00680|k562|ENSG00000197989|dwEE	chr1	28580439	28580460	NPM1|K562	21
chr1	28580146	28581146	LINC00680|k562|ENSG00000197989|dwEE	chr1	28580972	28581042	METAP2|K562	70
chr1	28580146	28581146	LINC00680|k562|ENSG00000197989|dwEE	chr1	28580389	28580427	UCHL5|HepG2	38
chr1	28580146	28581146	LINC00680|k562|ENSG00000197989|dwEE	chr1	28580458	28580462	DKC1|HepG2	4
chr1	28580146	28581146	LINC00680|k562|ENSG00000197989|dwEE	chr1	28580990	28581007	XRCC6|K562	17
chr1	28580146	28581146	LINC00680|k562|ENSG00000197989|dwEE	chr1	28580391	28580462	DHX30|K562	71
chr1	28580146	28581146	LINC00680|k562|ENSG00000197989|dwEE	chr1	28580717	28580878	KHSRP|K562	161
chr1	28580146	28581146	LINC00680|k562|ENSG00000197989|dwEE	chr1	28580933	28580947	KHDRBS1|K562	14
chr1	28580146	28581146	LINC00680|k562|ENSG00000197989|dwEE	chr1	28580475	28580491	PTBP1|HepG2	16
chr1	28580146	28581146	LINC00680|k562|ENSG00000197989|dwEE	chr1	28580434	28580509	RPS5|HepG2	75
chr1	28580146	28581146	LINC00680|k562|ENSG00000197989|dwEE	chr1	28580918	28580960	TROVE2|HepG2	42
chr1	28580146	28581146	LINC00680|k562|ENSG00000197989|dwEE	chr1	28580489	28580512	NOLC1|HepG2	23
chr1	28580146	28581146	LINC00680|k562|ENSG00000197989|dwEE	chr1	28580395	28580436	HNRNPUL1|K562	41
chr1	28580146	28581146	LINC00680|k562|ENSG00000197989|dwEE	chr1	28580507	28580510	PTBP1|HepG2	3
chr1	28580146	28581146	LINC00680|k562|ENSG00000197989|dwEE	chr1	28580924	28580961	DDX3X|K562	37
chr1	28580146	28581146	LINC00680|k562|ENSG00000197989|dwEE	chr1	28581009	28581053	YBX3|K562	44
chr1	28580146	28581146	LINC00680|k562|ENSG00000197989|dwEE	chr1	28580382	28580425	RBFOX2|K562	43
chr1	28580146	28581146	LINC00680|k562|ENSG00000197989|dwEE	chr1	28581063	28581133	BUD13|K562	70
chr1	28580146	28581146	LINC00680|k562|ENSG00000197989|dwEE	chr1	28580418	28580483	SUB1|HepG2	65
chr1	28580146	28581146	LINC00680|k562|ENSG00000197989|dwEE	chr1	28580451	28580508	AGGF1|HepG2	57
chr1	28580146	28581146	LINC00680|k562|ENSG00000197989|dwEE	chr1	28580441	28580455	PTBP1|K562	14
chr1	28580146	28581146	LINC00680|k562|ENSG00000197989|dwEE	chr1	28580431	28580436	DKC1|HepG2	5
chr1	28580146	28581146	LINC00680|k562|ENSG00000197989|dwEE	chr1	28581006	28581044	PPIL4|K562	38
chr1	28580146	28581146	LINC00680|k562|ENSG00000197989|dwEE	chr1	28580423	28580443	TBRG4|K562	20
chr1	28580146	28581146	LINC00680|k562|ENSG00000197989|dwEE	chr1	28580939	28580967	FAM120A|K562	28
chr1	28580146	28581146	LINC00680|k562|ENSG00000197989|dwEE	chr1	28580391	28580437	SRSF1|K562	46
chr1	28580146	28581146	LINC00680|k562|ENSG00000197989|dwEE	chr1	28580378	28580448	DHX30|HepG2	70
chr1	28580146	28581146	LINC00680|k562|ENSG00000197989|dwEE	chr1	28580561	28580574	EFTUD2|HepG2	13
chr1	28580146	28581146	LINC00680|k562|ENSG00000197989|dwEE	chr1	28580386	28580421	ZRANB2|K562	35
chr1	28580146	28581146	LINC00680|k562|ENSG00000197989|dwEE	chr1	28580420	28580439	DDX55|HepG2	19
chr1	28580146	28581146	LINC00680|k562|ENSG00000197989|dwEE	chr1	28580404	28580416	DGCR8|K562	12
chr1	28580146	28581146	LINC00680|k562|ENSG00000197989|dwEE	chr1	28581063	28581083	HNRNPM|K562	20
chr1	28580146	28581146	LINC00680|k562|ENSG00000197989|dwEE	chr1	28580454	28580527	XRN2|K562	73
chr1	28580146	28581146	LINC00680|k562|ENSG00000197989|dwEE	chr1	28580992	28581045	HNRNPM|HepG2	53
chr1	28580146	28581146	LINC00680|k562|ENSG00000197989|dwEE	chr1	28580412	28580420	PTBP1|HepG2	8
chr1	28580146	28581146	LINC00680|k562|ENSG00000197989|dwEE	chr1	28580918	28580963	TROVE2|K562	45
chr1	28580146	28581146	LINC00680|k562|ENSG00000197989|dwEE	chr1	28580960	28580989	TRA2A|K562	29
chr1	28580146	28581146	LINC00680|k562|ENSG00000197989|dwEE	chr1	28581068	28581094	KHSRP|K562	26
chr1	28580146	28581146	LINC00680|k562|ENSG00000197989|dwEE	chr1	28581023	28581054	DGCR8|HepG2	31
chr1	28580146	28581146	LINC00680|k562|ENSG00000197989|dwEE	chr1	28580919	28580958	UCHL5|K562	39
chr1	28580146	28581146	LINC00680|k562|ENSG00000197989|dwEE	chr1	28580397	28580437	HNRNPM|K562	40
chr1	28580146	28581146	LINC00680|k562|ENSG00000197989|dwEE	chr1	28581048	28581051	DKC1|HepG2	3
chr1	28580146	28581146	LINC00680|k562|ENSG00000197989|dwEE	chr1	28581012	28581048	PPIL4|K562	36
chr1	28580146	28581146	LINC00680|k562|ENSG00000197989|dwEE	chr1	28580459	28580511	SRSF7|K562	52
chr1	28580146	28581146	LINC00680|k562|ENSG00000197989|dwEE	chr1	28580401	28580423	RBFOX2|K562	22
chr1	28580146	28581146	LINC00680|k562|ENSG00000197989|dwEE	chr1	28580949	28580985	LARP4|HepG2	36
chr1	28580146	28581146	LINC00680|k562|ENSG00000197989|dwEE	chr1	28580389	28580415	TROVE2|HepG2	26
chr1	28580146	28581146	LINC00680|k562|ENSG00000197989|dwEE	chr1	28580396	28580438	XRN2|K562	42
chr1	28580146	28581146	LINC00680|k562|ENSG00000197989|dwEE	chr1	28580422	28580431	PTBP1|HepG2	9
chr1	28580146	28581146	LINC00680|k562|ENSG00000197989|dwEE	chr1	28580392	28580489	EWSR1|K562	97
chr1	28580146	28581146	LINC00680|k562|ENSG00000197989|dwEE	chr1	28580465	28580470	PTBP1|K562	5
chr1	28580146	28581146	LINC00680|k562|ENSG00000197989|dwEE	chr1	28580424	28580425	DKC1|HepG2	1
chr1	28580146	28581146	LINC00680|k562|ENSG00000197989|dwEE	chr1	28580937	28580972	RBM27|K562	35
chr1	28580146	28581146	LINC00680|k562|ENSG00000197989|dwEE	chr1	28580440	28580454	PTBP1|K562	14
chr1	28580146	28581146	LINC00680|k562|ENSG00000197989|dwEE	chr1	28580378	28580428	AGO1|HEK293	50
chr1	28580146	28581146	LINC00680|k562|ENSG00000197989|dwEE	chr1	28580421	28580438	XRCC6|HepG2	17
chr1	28580146	28581146	LINC00680|k562|ENSG00000197989|dwEE	chr1	28580963	28581002	AARS|K562	39
chr1	28580146	28581146	LINC00680|k562|ENSG00000197989|dwEE	chr1	28580923	28580973	DDX6|K562	50
chr1	28580146	28581146	LINC00680|k562|ENSG00000197989|dwEE	chr1	28580963	28581009	TROVE2|K562	46
chr1	28580146	28581146	LINC00680|k562|ENSG00000197989|dwEE	chr1	28580569	28580604	UPF1|K562	35
chr1	28580146	28581146	LINC00680|k562|ENSG00000197989|dwEE	chr1	28580924	28580975	SRSF1|K562	51
chr1	28580146	28581146	LINC00680|k562|ENSG00000197989|dwEE	chr1	28580419	28580440	PTBP1|K562	21
chr1	28580146	28581146	LINC00680|k562|ENSG00000197989|dwEE	chr1	28581029	28581053	NOLC1|K562	24
chr1	28580146	28581146	LINC00680|k562|ENSG00000197989|dwEE	chr1	28580460	28580488	NOL12|HepG2	28
chr1	28580146	28581146	LINC00680|k562|ENSG00000197989|dwEE	chr1	28580460	28580501	SRSF1|HepG2	41
chr1	28580146	28581146	LINC00680|k562|ENSG00000197989|dwEE	chr1	28580922	28580964	DGCR8|K562	42
chr1	28580146	28581146	LINC00680|k562|ENSG00000197989|dwEE	chr1	28580447	28580510	RPS11|K562	63
chr1	28580146	28581146	LINC00680|k562|ENSG00000197989|dwEE	chr1	28581008	28581011	PTBP1|K562	3
chr1	28580146	28581146	LINC00680|k562|ENSG00000197989|dwEE	chr1	28580565	28580617	UCHL5|HepG2	52
chr1	28580146	28581146	LINC00680|k562|ENSG00000197989|dwEE	chr1	28580382	28580390	MTPAP|K562	8
chr1	28580146	28581146	LINC00680|k562|ENSG00000197989|dwEE	chr1	28580383	28580507	NSUN2|K562	124
chr1	28580146	28581146	LINC00680|k562|ENSG00000197989|dwEE	chr1	28581014	28581045	NOLC1|HepG2	31
chr1	28580146	28581146	LINC00680|k562|ENSG00000197989|dwEE	chr1	28580939	28580951	LSM11|K562	12
chr1	28580146	28581146	LINC00680|k562|ENSG00000197989|dwEE	chr1	28580988	28581002	SRSF9|HepG2	14
chr1	28580146	28581146	LINC00680|k562|ENSG00000197989|dwEE	chr1	28580451	28580523	SLTM|HepG2	72
chr1	28580146	28581146	LINC00680|k562|ENSG00000197989|dwEE	chr1	28580962	28581009	NKRF|HepG2	47
chr1	28580146	28581146	LINC00680|k562|ENSG00000197989|dwEE	chr1	28580382	28580437	TRA2A|HepG2	55
chr1	28580146	28581146	LINC00680|k562|ENSG00000197989|dwEE	chr1	28580966	28580969	DKC1|HepG2	3
chr1	28580146	28581146	LINC00680|k562|ENSG00000197989|dwEE	chr1	28580959	28580992	EIF3D|HepG2	33
chr1	28580146	28581146	LINC00680|k562|ENSG00000197989|dwEE	chr1	28580943	28581047	NONO|K562	104
chr1	28580146	28581146	LINC00680|k562|ENSG00000197989|dwEE	chr1	28580919	28580961	TRA2A|K562	42
chr1	28580146	28581146	LINC00680|k562|ENSG00000197989|dwEE	chr1	28580462	28580502	FTO|K562	40
chr1	28580146	28581146	LINC00680|k562|ENSG00000197989|dwEE	chr1	28580979	28580989	PTBP1|HepG2	10
chr1	28580146	28581146	LINC00680|k562|ENSG00000197989|dwEE	chr1	28581019	28581044	PTBP1|HepG2	25
chr1	28580146	28581146	LINC00680|k562|ENSG00000197989|dwEE	chr1	28581061	28581110	PRPF8|HepG2	49
chr1	28580146	28581146	LINC00680|k562|ENSG00000197989|dwEE	chr1	28580396	28580442	YBX3|K562	46
chr1	28580146	28581146	LINC00680|k562|ENSG00000197989|dwEE	chr1	28580815	28580874	HNRNPUL1|K562	59
chr1	28580146	28581146	LINC00680|k562|ENSG00000197989|dwEE	chr1	28580579	28580624	LIN28B|K562	45
chr1	28580146	28581146	LINC00680|k562|ENSG00000197989|dwEE	chr1	28580482	28580507	PTBP1|HepG2	25
chr1	28580146	28581146	LINC00680|k562|ENSG00000197989|dwEE	chr1	28580398	28580511	DDX3X|HepG2	113
chr1	28580146	28581146	LINC00680|k562|ENSG00000197989|dwEE	chr1	28580404	28580447	RBFOX2|HepG2	43
chr1	28580146	28581146	LINC00680|k562|ENSG00000197989|dwEE	chr1	28580449	28580516	SF3B1|K562	67
chr1	28580146	28581146	LINC00680|k562|ENSG00000197989|dwEE	chr1	28580460	28580484	NOLC1|K562	24
chr1	28580146	28581146	LINC00680|k562|ENSG00000197989|dwEE	chr1	28580399	28580434	TNRC6A|K562	35
chr1	28580146	28581146	LINC00680|k562|ENSG00000197989|dwEE	chr1	28580397	28580404	NOLC1|K562	7
chr1	28580146	28581146	LINC00680|k562|ENSG00000197989|dwEE	chr1	28580448	28580454	PTBP1|HepG2	6
chr1	28580146	28581146	LINC00680|k562|ENSG00000197989|dwEE	chr1	28580992	28581042	RPS3|HepG2	50
chr1	28580146	28581146	LINC00680|k562|ENSG00000197989|dwEE	chr1	28580971	28580977	DDX55|K562	6
chr1	28580146	28581146	LINC00680|k562|ENSG00000197989|dwEE	chr1	28580933	28580942	LIN28B|HepG2	9
chr1	28580146	28581146	LINC00680|k562|ENSG00000197989|dwEE	chr1	28580446	28580506	CPSF6|K562	60
chr1	28580146	28581146	LINC00680|k562|ENSG00000197989|dwEE	chr1	28580421	28580435	TROVE2|K562	14
chr1	28580146	28581146	LINC00680|k562|ENSG00000197989|dwEE	chr1	28580389	28580513	IGF2BP3|HepG2	124
chr1	28580146	28581146	LINC00680|k562|ENSG00000197989|dwEE	chr1	28580410	28580431	HNRNPC|HepG2	21
chr1	28580146	28581146	LINC00680|k562|ENSG00000197989|dwEE	chr1	28581011	28581047	LIN28B|K562	36
chr1	28580146	28581146	LINC00680|k562|ENSG00000197989|dwEE	chr1	28580449	28580476	TARDBP|K562	27
chr1	28580146	28581146	LINC00680|k562|ENSG00000197989|dwEE	chr1	28580378	28580428	AGO2|HEK293S	50
chr1	28580146	28581146	LINC00680|k562|ENSG00000197989|dwEE	chr1	28580411	28580434	SUPV3L1|HepG2	23
chr1	28580146	28581146	LINC00680|k562|ENSG00000197989|dwEE	chr1	28580960	28580971	ZRANB2|K562	11
chr1	28580146	28581146	LINC00680|k562|ENSG00000197989|dwEE	chr1	28580439	28580512	NSUN2|K562	73
chr1	28580146	28581146	LINC00680|k562|ENSG00000197989|dwEE	chr1	28580769	28580814	DDX6|HepG2	45
chr1	28580146	28581146	LINC00680|k562|ENSG00000197989|dwEE	chr1	28580991	28581012	PPIL4|K562	21
chr1	28580146	28581146	LINC00680|k562|ENSG00000197989|dwEE	chr1	28580999	28581043	LIN28B|K562	44
chr1	28580146	28581146	LINC00680|k562|ENSG00000197989|dwEE	chr1	28580985	28581003	HNRNPK|HepG2	18
chr1	28580146	28581146	LINC00680|k562|ENSG00000197989|dwEE	chr1	28580388	28580434	QKI|HepG2	46
chr1	28580146	28581146	LINC00680|k562|ENSG00000197989|dwEE	chr1	28580998	28581031	NCBP2|HepG2	33
chr1	28580146	28581146	LINC00680|k562|ENSG00000197989|dwEE	chr1	28580439	28580453	U2AF1|HepG2	14
chr1	28580146	28581146	LINC00680|k562|ENSG00000197989|dwEE	chr1	28581011	28581030	HNRNPL|K562	19
chr1	28580146	28581146	LINC00680|k562|ENSG00000197989|dwEE	chr1	28581069	28581087	BUD13|HepG2	18
chr1	28580146	28581146	LINC00680|k562|ENSG00000197989|dwEE	chr1	28580937	28580949	DKC1|HepG2	12
chr1	28580146	28581146	LINC00680|k562|ENSG00000197989|dwEE	chr1	28580379	28580382	SMNDC1|K562	3
chr1	28580146	28581146	LINC00680|k562|ENSG00000197989|dwEE	chr1	28580379	28580492	RBM15|HepG2	113
chr1	28580146	28581146	LINC00680|k562|ENSG00000197989|dwEE	chr1	28581138	28581178	SRSF1|HepG2	8
chr1	28580146	28581146	LINC00680|k562|ENSG00000197989|dwEE	chr1	28580455	28580487	ILF3|HepG2	32
chr1	28580146	28581146	LINC00680|k562|ENSG00000197989|dwEE	chr1	28580379	28580437	HNRNPU|HepG2	58
chr1	28580146	28581146	LINC00680|k562|ENSG00000197989|dwEE	chr1	28580939	28580964	FXR1|K562	25
chr1	28580146	28581146	LINC00680|k562|ENSG00000197989|dwEE	chr1	28580462	28580502	AUH|K562	40
chr1	28580146	28581146	LINC00680|k562|ENSG00000197989|dwEE	chr1	28580402	28580437	HNRNPL|K562	35
chr1	28580146	28581146	LINC00680|k562|ENSG00000197989|dwEE	chr1	28580378	28580488	PTBP1|HEK293T	110
chr1	28580146	28581146	LINC00680|k562|ENSG00000197989|dwEE	chr1	28580399	28580432	RBM22|K562	33
chr1	28580146	28581146	LINC00680|k562|ENSG00000197989|dwEE	chr1	28581005	28581043	DDX55|HepG2	38
chr1	28580146	28581146	LINC00680|k562|ENSG00000197989|dwEE	chr1	28581010	28581051	TROVE2|HepG2	41
chr1	28580146	28581146	LINC00680|k562|ENSG00000197989|dwEE	chr1	28580409	28580438	RPS3|K562	29
chr1	28580146	28581146	LINC00680|k562|ENSG00000197989|dwEE	chr1	28580449	28580502	DDX3X|K562	53
chr1	28580146	28581146	LINC00680|k562|ENSG00000197989|dwEE	chr1	28580433	28580438	HNRNPU|K562	5
chr1	28580146	28581146	LINC00680|k562|ENSG00000197989|dwEE	chr1	28580392	28580496	DGCR8|HepG2	104
chr1	28580146	28581146	LINC00680|k562|ENSG00000197989|dwEE	chr1	28581041	28581102	PRPF8|HepG2	61
chr1	28580146	28581146	LINC00680|k562|ENSG00000197989|dwEE	chr1	28580437	28580453	ZNF622|K562	16
chr1	28580146	28581146	LINC00680|k562|ENSG00000197989|dwEE	chr1	28580379	28580502	RBM22|K562	123
chr1	28580146	28581146	LINC00680|k562|ENSG00000197989|dwEE	chr1	28580939	28581004	NOLC1|K562	65
chr1	28580146	28581146	LINC00680|k562|ENSG00000197989|dwEE	chr1	28580450	28580510	EIF4G2|K562	60
chr1	28580146	28581146	LINC00680|k562|ENSG00000197989|dwEE	chr1	28581006	28581014	SRSF1|HepG2	8
chr1	28580146	28581146	LINC00680|k562|ENSG00000197989|dwEE	chr1	28580403	28580512	EIF4G2|K562	109
chr1	28580146	28581146	LINC00680|k562|ENSG00000197989|dwEE	chr1	28580941	28580950	XRCC6|HepG2	9
chr1	28580146	28581146	LINC00680|k562|ENSG00000197989|dwEE	chr1	28580441	28580497	LARP7|HepG2	56
chr1	28580146	28581146	LINC00680|k562|ENSG00000197989|dwEE	chr1	28580442	28580491	SF3B4|K562	49
chr1	28580146	28581146	LINC00680|k562|ENSG00000197989|dwEE	chr1	28580425	28580430	DKC1|HepG2	5
chr1	28580146	28581146	LINC00680|k562|ENSG00000197989|dwEE	chr1	28581004	28581026	SRSF1|HepG2	22
chr1	28580146	28581146	LINC00680|k562|ENSG00000197989|dwEE	chr1	28580378	28580448	DGCR8|HEK293T	70
chr1	28580146	28581146	LINC00680|k562|ENSG00000197989|dwEE	chr1	28580932	28580966	U2AF2|K562	34
chr1	28580146	28581146	LINC00680|k562|ENSG00000197989|dwEE	chr1	28580424	28580439	NPM1|K562	15
chr1	28580146	28581146	LINC00680|k562|ENSG00000197989|dwEE	chr1	28580454	28580458	DKC1|HepG2	4
chr1	28580146	28581146	LINC00680|k562|ENSG00000197989|dwEE	chr1	28580434	28580502	QKI|HepG2	68
chr1	28580146	28581146	LINC00680|k562|ENSG00000197989|dwEE	chr1	28581010	28581030	HNRNPM|HepG2	20
chr1	28580146	28581146	LINC00680|k562|ENSG00000197989|dwEE	chr1	28580505	28580511	BCCIP|HepG2	6
chr1	28580146	28581146	LINC00680|k562|ENSG00000197989|dwEE	chr1	28580385	28580438	HNRNPC|HepG2	53
chr1	28580146	28581146	LINC00680|k562|ENSG00000197989|dwEE	chr1	28580448	28580517	IGF2BP2|K562	69
chr1	28580146	28581146	LINC00680|k562|ENSG00000197989|dwEE	chr1	28580402	28580424	PPIL4|K562	22
chr1	28580146	28581146	LINC00680|k562|ENSG00000197989|dwEE	chr1	28580447	28580505	METAP2|K562	58
chr1	28580146	28581146	LINC00680|k562|ENSG00000197989|dwEE	chr1	28581009	28581020	PTBP1|HepG2	11
chr1	28580146	28581146	LINC00680|k562|ENSG00000197989|dwEE	chr1	28580422	28580435	XRCC6|HepG2	13
chr1	28580146	28581146	LINC00680|k562|ENSG00000197989|dwEE	chr1	28580446	28580499	TRA2A|HepG2	53
chr1	28580146	28581146	LINC00680|k562|ENSG00000197989|dwEE	chr1	28580422	28580562	HNRNPM|K562	140
chr1	28580146	28581146	LINC00680|k562|ENSG00000197989|dwEE	chr1	28581007	28581051	XRCC6|K562	44
chr1	28580146	28581146	LINC00680|k562|ENSG00000197989|dwEE	chr1	28580459	28580501	BUD13|HepG2	42
chr1	28580146	28581146	LINC00680|k562|ENSG00000197989|dwEE	chr1	28580946	28581042	U2AF2|K562	96
chr1	28580146	28581146	LINC00680|k562|ENSG00000197989|dwEE	chr1	28580379	28580420	QKI|HepG2	41
chr1	28580146	28581146	LINC00680|k562|ENSG00000197989|dwEE	chr1	28580983	28580998	HNRNPU|HepG2	15
chr1	28580146	28581146	LINC00680|k562|ENSG00000197989|dwEE	chr1	28581012	28581045	LARP4|HepG2	33
chr1	28580146	28581146	LINC00680|k562|ENSG00000197989|dwEE	chr1	28580961	28580977	CPSF6|K562	16
chr1	28580146	28581146	LINC00680|k562|ENSG00000197989|dwEE	chr1	28580272	28580286	EFTUD2|K562	14
chr1	28580146	28581146	LINC00680|k562|ENSG00000197989|dwEE	chr1	28580927	28580953	SBDS|K562	26
chr1	28580146	28581146	LINC00680|k562|ENSG00000197989|dwEE	chr1	28580967	28580982	HNRNPUL1|K562	15
chr1	28580146	28581146	LINC00680|k562|ENSG00000197989|dwEE	chr1	28580409	28580435	RPS3|HepG2	26
chr1	28580146	28581146	LINC00680|k562|ENSG00000197989|dwEE	chr1	28580926	28580962	NKRF|HepG2	36
chr1	28580146	28581146	LINC00680|k562|ENSG00000197989|dwEE	chr1	28580405	28580435	EIF3D|HepG2	30
chr1	28580146	28581146	LINC00680|k562|ENSG00000197989|dwEE	chr1	28581000	28581008	NOLC1|HepG2	8
chr1	28580146	28581146	LINC00680|k562|ENSG00000197989|dwEE	chr1	28580449	28580506	FUBP3|HepG2	57
chr1	28580146	28581146	LINC00680|k562|ENSG00000197989|dwEE	chr1	28580962	28581051	RBM27|K562	89
chr1	28580146	28581146	LINC00680|k562|ENSG00000197989|dwEE	chr1	28580458	28580516	RBM27|K562	58
chr1	28580146	28581146	LINC00680|k562|ENSG00000197989|dwEE	chr1	28580471	28580506	PTBP1|K562	35
chr1	28580146	28581146	LINC00680|k562|ENSG00000197989|dwEE	chr1	28580952	28580985	DDX42|K562	33
chr1	28580146	28581146	LINC00680|k562|ENSG00000197989|dwEE	chr1	28580389	28580439	CSTF2T|HepG2	50
chr1	28580146	28581146	LINC00680|k562|ENSG00000197989|dwEE	chr1	28580960	28580982	UCHL5|K562	22
chr1	28580146	28581146	LINC00680|k562|ENSG00000197989|dwEE	chr1	28580420	28580436	CSTF2T|K562	16
chr1	28580146	28581146	LINC00680|k562|ENSG00000197989|dwEE	chr1	28581010	28581051	SF3A3|HepG2	41
chr1	28580146	28581146	LINC00680|k562|ENSG00000197989|dwEE	chr1	28580959	28581000	PTBP1|K562	41
chr1	28580146	28581146	LINC00680|k562|ENSG00000197989|dwEE	chr1	28581045	28581053	TRA2A|K562	8
chr1	28580146	28581146	LINC00680|k562|ENSG00000197989|dwEE	chr1	28580394	28580412	NPM1|K562	18
chr1	28580146	28581146	LINC00680|k562|ENSG00000197989|dwEE	chr1	28580983	28581004	LSM11|K562	21
chr1	28580146	28581146	LINC00680|k562|ENSG00000197989|dwEE	chr1	28581133	28581171	IGF2BP2|K562	13
chr1	28580146	28581146	LINC00680|k562|ENSG00000197989|dwEE	chr1	28581003	28581040	POLR2G|HepG2	37
chr1	28580146	28581146	LINC00680|k562|ENSG00000197989|dwEE	chr1	28580378	28580408	FMR1|HEK293	30
chr1	28580146	28581146	LINC00680|k562|ENSG00000197989|dwEE	chr1	28580469	28580516	FAM120A|HepG2	47
chr1	28580146	28581146	LINC00680|k562|ENSG00000197989|dwEE	chr1	28580382	28580391	PTBP1|K562	9
chr1	28580146	28581146	LINC00680|k562|ENSG00000197989|dwEE	chr1	28580378	28580408	PTBP1|HEK293T	30
chr1	28580146	28581146	LINC00680|k562|ENSG00000197989|dwEE	chr1	28580978	28581050	BCCIP|HepG2	72
chr1	28580146	28581146	LINC00680|k562|ENSG00000197989|dwEE	chr1	28580461	28580502	U2AF1|K562	41
chr1	28580146	28581146	LINC00680|k562|ENSG00000197989|dwEE	chr1	28580380	28580424	NPM1|K562	44
chr1	28580146	28581146	LINC00680|k562|ENSG00000197989|dwEE	chr1	28580448	28580500	DDX3X|HepG2	52
chr1	28580146	28581146	LINC00680|k562|ENSG00000197989|dwEE	chr1	28580407	28580412	PTBP1|HepG2	5
chr1	28580146	28581146	LINC00680|k562|ENSG00000197989|dwEE	chr1	28580379	28580441	LARP7|HepG2	62
chr1	28580146	28581146	LINC00680|k562|ENSG00000197989|dwEE	chr1	28580449	28580453	NOLC1|HepG2	4
chr1	28580146	28581146	LINC00680|k562|ENSG00000197989|dwEE	chr1	28580946	28580982	U2AF1|HepG2	36
chr1	28580146	28581146	LINC00680|k562|ENSG00000197989|dwEE	chr1	28580448	28580506	RPS3|K562	58
chr1	28580146	28581146	LINC00680|k562|ENSG00000197989|dwEE	chr1	28580624	28580660	BUD13|K562	36
chr1	28580146	28581146	LINC00680|k562|ENSG00000197989|dwEE	chr1	28580986	28580994	HNRNPU|HepG2	8
chr1	28580146	28581146	LINC00680|k562|ENSG00000197989|dwEE	chr1	28581005	28581014	XRN2|K562	9
chr1	28580146	28581146	LINC00680|k562|ENSG00000197989|dwEE	chr1	28580395	28580446	DDX55|K562	51
chr1	28580146	28581146	LINC00680|k562|ENSG00000197989|dwEE	chr1	28580391	28580478	HNRNPK|HepG2	87
chr1	28580146	28581146	LINC00680|k562|ENSG00000197989|dwEE	chr1	28581006	28581051	SF3B4|K562	45
chr1	28580146	28581146	LINC00680|k562|ENSG00000197989|dwEE	chr1	28580439	28580440	DKC1|HepG2	1
chr1	28580146	28581146	LINC00680|k562|ENSG00000197989|dwEE	chr1	28580989	28581004	TRA2A|K562	15
chr1	28580146	28581146	LINC00680|k562|ENSG00000197989|dwEE	chr1	28580806	28580848	TAF15|K562	42
chr1	28580146	28581146	LINC00680|k562|ENSG00000197989|dwEE	chr1	28580454	28580518	DDX55|HepG2	64
chr1	28580146	28581146	LINC00680|k562|ENSG00000197989|dwEE	chr1	28580785	28580833	HNRNPU|K562	48
chr1	28580146	28581146	LINC00680|k562|ENSG00000197989|dwEE	chr1	28580920	28580959	XRCC6|K562	39
chr1	28580146	28581146	LINC00680|k562|ENSG00000197989|dwEE	chr1	28580980	28581014	HNRNPL|HepG2	34
chr1	28580146	28581146	LINC00680|k562|ENSG00000197989|dwEE	chr1	28580398	28580433	SF3B4|K562	35
chr1	28580146	28581146	LINC00680|k562|ENSG00000197989|dwEE	chr1	28580466	28580507	SMNDC1|HepG2	41
chr1	28580146	28581146	LINC00680|k562|ENSG00000197989|dwEE	chr1	28580378	28580382	SMNDC1|K562	4
chr1	28580146	28581146	LINC00680|k562|ENSG00000197989|dwEE	chr1	28580919	28580953	EXOSC5|K562	34
chr1	28580146	28581146	LINC00680|k562|ENSG00000197989|dwEE	chr1	28580923	28581022	SRSF7|HepG2	99
chr1	28580146	28581146	LINC00680|k562|ENSG00000197989|dwEE	chr1	28580394	28580413	TBRG4|HepG2	19
chr1	28580146	28581146	LINC00680|k562|ENSG00000197989|dwEE	chr1	28580387	28580420	EIF3D|HepG2	33
chr1	28580146	28581146	LINC00680|k562|ENSG00000197989|dwEE	chr1	28580985	28581000	PTBP1|K562	15
chr1	28580146	28581146	LINC00680|k562|ENSG00000197989|dwEE	chr1	28580388	28580407	LARP4|HepG2	19
chr1	28580146	28581146	LINC00680|k562|ENSG00000197989|dwEE	chr1	28580378	28580494	LIN28B|HepG2	116
chr1	28580146	28581146	LINC00680|k562|ENSG00000197989|dwEE	chr1	28580959	28580989	SF3B4|K562	30
chr1	28580146	28581146	LINC00680|k562|ENSG00000197989|dwEE	chr1	28580977	28581050	HNRNPK|HepG2	73
chr1	28580146	28581146	LINC00680|k562|ENSG00000197989|dwEE	chr1	28580431	28580435	NOLC1|HepG2	4
chr1	28580146	28581146	LINC00680|k562|ENSG00000197989|dwEE	chr1	28580973	28581031	LARP4|K562	58
chr1	28580146	28581146	LINC00680|k562|ENSG00000197989|dwEE	chr1	28580389	28580445	IGF2BP1|HepG2	56
chr1	28580146	28581146	LINC00680|k562|ENSG00000197989|dwEE	chr1	28580962	28580999	FTO|K562	37
chr1	28580146	28581146	LINC00680|k562|ENSG00000197989|dwEE	chr1	28580938	28580991	DGCR8|HepG2	53
chr1	28580146	28581146	LINC00680|k562|ENSG00000197989|dwEE	chr1	28581014	28581054	IGF2BP1|K562	40
chr1	28580146	28581146	LINC00680|k562|ENSG00000197989|dwEE	chr1	28581008	28581012	DKC1|HepG2	4
chr1	28580146	28581146	LINC00680|k562|ENSG00000197989|dwEE	chr1	28580948	28580952	XRN2|K562	4
chr1	28580146	28581146	LINC00680|k562|ENSG00000197989|dwEE	chr1	28580386	28580446	TRA2A|HepG2	60
chr1	28580146	28581146	LINC00680|k562|ENSG00000197989|dwEE	chr1	28580445	28580447	ZRANB2|K562	2
chr1	28580146	28581146	LINC00680|k562|ENSG00000197989|dwEE	chr1	28580961	28580997	RBFOX2|K562	36
chr1	28580146	28581146	LINC00680|k562|ENSG00000197989|dwEE	chr1	28580923	28580959	SUPV3L1|HepG2	36
chr1	28580146	28581146	LINC00680|k562|ENSG00000197989|dwEE	chr1	28580455	28580500	TBRG4|HepG2	45
chr1	28580146	28581146	LINC00680|k562|ENSG00000197989|dwEE	chr1	28580461	28580494	HNRNPK|HepG2	33
chr1	28580146	28581146	LINC00680|k562|ENSG00000197989|dwEE	chr1	28580438	28580489	UCHL5|HepG2	51
chr1	28580146	28581146	LINC00680|k562|ENSG00000197989|dwEE	chr1	28580957	28581048	DDX6|K562	91
chr1	28580146	28581146	LINC00680|k562|ENSG00000197989|dwEE	chr1	28581010	28581021	HNRNPUL1|K562	11
chr1	28580146	28581146	LINC00680|k562|ENSG00000197989|dwEE	chr1	28581106	28581144	SRSF7|K562	38
chr1	28580146	28581146	LINC00680|k562|ENSG00000197989|dwEE	chr1	28580404	28580428	AGGF1|HepG2	24
chr1	28580146	28581146	LINC00680|k562|ENSG00000197989|dwEE	chr1	28580384	28580444	FASTKD2|HepG2	60
chr1	28580146	28581146	LINC00680|k562|ENSG00000197989|dwEE	chr1	28580423	28580439	LARP4|HepG2	16
chr1	28580146	28581146	LINC00680|k562|ENSG00000197989|dwEE	chr1	28580505	28580512	U2AF1|HepG2	7
chr1	28580146	28581146	LINC00680|k562|ENSG00000197989|dwEE	chr1	28580409	28580444	SRSF1|HepG2	35
chr1	28580146	28581146	LINC00680|k562|ENSG00000197989|dwEE	chr1	28580437	28580497	RBFOX2|K562	60
chr1	28580146	28581146	LINC00680|k562|ENSG00000197989|dwEE	chr1	28580392	28580508	LIN28B|HepG2	116
chr1	28580146	28581146	LINC00680|k562|ENSG00000197989|dwEE	chr1	28581016	28581037	HNRNPL|HepG2	21
chr1	28580146	28581146	LINC00680|k562|ENSG00000197989|dwEE	chr1	28580949	28580979	LARP7|HepG2	30
chr1	28580146	28581146	LINC00680|k562|ENSG00000197989|dwEE	chr1	28580930	28580963	NKRF|HepG2	33
chr1	28580146	28581146	LINC00680|k562|ENSG00000197989|dwEE	chr1	28580997	28581043	RBFOX2|K562	46
chr1	28580146	28581146	LINC00680|k562|ENSG00000197989|dwEE	chr1	28580421	28580436	FXR1|K562	15
chr1	28580146	28581146	LINC00680|k562|ENSG00000197989|dwEE	chr1	28580921	28580966	CSTF2|HepG2	45
chr1	28580146	28581146	LINC00680|k562|ENSG00000197989|dwEE	chr1	28580442	28580510	RBM15|HepG2	68
chr1	28580146	28581146	LINC00680|k562|ENSG00000197989|dwEE	chr1	28580575	28580615	SUB1|HepG2	40
chr1	28580146	28581146	LINC00680|k562|ENSG00000197989|dwEE	chr1	28580569	28580597	LSM11|HepG2	28
chr1	28580146	28581146	LINC00680|k562|ENSG00000197989|dwEE	chr1	28580393	28580429	FTO|K562	36
chr1	28580146	28581146	LINC00680|k562|ENSG00000197989|dwEE	chr1	28580425	28580501	SF3B4|HepG2	76
chr1	28580146	28581146	LINC00680|k562|ENSG00000197989|dwEE	chr1	28580937	28580970	GRSF1|HepG2	33
chr1	28580146	28581146	LINC00680|k562|ENSG00000197989|dwEE	chr1	28580937	28581041	YWHAG|K562	104
chr1	28580146	28581146	LINC00680|k562|ENSG00000197989|dwEE	chr1	28580442	28580505	DDX6|K562	63
chr1	28580146	28581146	LINC00680|k562|ENSG00000197989|dwEE	chr1	28580578	28580606	AGGF1|HepG2	28
chr1	28580146	28581146	LINC00680|k562|ENSG00000197989|dwEE	chr1	28580443	28580454	DKC1|HepG2	11
chr1	28580146	28581146	LINC00680|k562|ENSG00000197989|dwEE	chr1	28580448	28580507	DHX30|HepG2	59
chr1	28580146	28581146	LINC00680|k562|ENSG00000197989|dwEE	chr1	28580919	28580976	HLTF|K562	57
chr1	28580146	28581146	LINC00680|k562|ENSG00000197989|dwEE	chr1	28581025	28581046	SMNDC1|HepG2	21
chr1	28580146	28581146	LINC00680|k562|ENSG00000197989|dwEE	chr1	28580383	28580438	BCCIP|HepG2	55
chr1	28580146	28581146	LINC00680|k562|ENSG00000197989|dwEE	chr1	28580421	28580439	NOL12|HepG2	18
chr1	28580146	28581146	LINC00680|k562|ENSG00000197989|dwEE	chr1	28580558	28580565	PPIG|HepG2	7
chr1	28580146	28581146	LINC00680|k562|ENSG00000197989|dwEE	chr1	28580446	28580465	QKI|K562	19
chr1	28580146	28581146	LINC00680|k562|ENSG00000197989|dwEE	chr1	28580436	28580450	UCHL5|K562	14
chr1	28580146	28581146	LINC00680|k562|ENSG00000197989|dwEE	chr1	28580919	28580925	HNRNPA1|K562	6
chr1	28580146	28581146	LINC00680|k562|ENSG00000197989|dwEE	chr1	28580428	28580432	NCBP2|K562	4
chr1	28580146	28581146	LINC00680|k562|ENSG00000197989|dwEE	chr1	28581011	28581049	TBRG4|HepG2	38
chr1	28580146	28581146	LINC00680|k562|ENSG00000197989|dwEE	chr1	28580390	28580433	DDX3X|K562	43
chr1	28580146	28581146	LINC00680|k562|ENSG00000197989|dwEE	chr1	28581057	28581080	XRN2|K562	23
chr1	28580146	28581146	LINC00680|k562|ENSG00000197989|dwEE	chr1	28580469	28580472	NOLC1|HepG2	3
chr1	28580146	28581146	LINC00680|k562|ENSG00000197989|dwEE	chr1	28580464	28580499	LARP7|K562	35
chr1	28580146	28581146	LINC00680|k562|ENSG00000197989|dwEE	chr1	28580465	28580498	RPS11|K562	33
chr1	28580146	28581146	LINC00680|k562|ENSG00000197989|dwEE	chr1	28580922	28580956	NOLC1|HepG2	34
chr1	28580146	28581146	LINC00680|k562|ENSG00000197989|dwEE	chr1	28580920	28580959	PPIL4|K562	39
chr1	28580146	28581146	LINC00680|k562|ENSG00000197989|dwEE	chr1	28580919	28580926	GNL3|K562	7
chr1	28580146	28581146	LINC00680|k562|ENSG00000197989|dwEE	chr1	28580391	28580416	HNRNPU|HepG2	25
chr1	28580146	28581146	LINC00680|k562|ENSG00000197989|dwEE	chr1	28580931	28580959	EIF3D|HepG2	28
chr1	28580146	28581146	LINC00680|k562|ENSG00000197989|dwEE	chr1	28580982	28581050	UCHL5|K562	68
chr1	28580146	28581146	LINC00680|k562|ENSG00000197989|dwEE	chr1	28580388	28580439	SBDS|K562	51
chr1	28580146	28581146	LINC00680|k562|ENSG00000197989|dwEE	chr1	28580584	28580603	LARP4|HepG2	19
chr1	28580146	28581146	LINC00680|k562|ENSG00000197989|dwEE	chr1	28580387	28580448	FASTKD2|K562	61
chr1	28580146	28581146	LINC00680|k562|ENSG00000197989|dwEE	chr1	28580459	28580489	TAF15|K562	30
chr1	28580146	28581146	LINC00680|k562|ENSG00000197989|dwEE	chr1	28580995	28581053	SERBP1|K562	58
chr1	28580146	28581146	LINC00680|k562|ENSG00000197989|dwEE	chr1	28580946	28581046	EIF4G2|K562	100
chr1	28580146	28581146	LINC00680|k562|ENSG00000197989|dwEE	chr1	28580398	28580416	SND1|HepG2	18
chr1	28580146	28581146	LINC00680|k562|ENSG00000197989|dwEE	chr1	28580467	28580485	LSM11|HepG2	18
chr1	28580146	28581146	LINC00680|k562|ENSG00000197989|dwEE	chr1	28580940	28580959	ZRANB2|K562	19
chr1	28580146	28581146	LINC00680|k562|ENSG00000197989|dwEE	chr1	28580922	28580956	XRCC6|HepG2	34
chr1	28580146	28581146	LINC00680|k562|ENSG00000197989|dwEE	chr1	28580428	28580437	DDX55|K562	9
chr1	28580146	28581146	LINC00680|k562|ENSG00000197989|dwEE	chr1	28580449	28580505	TROVE2|K562	56
chr1	28580146	28581146	LINC00680|k562|ENSG00000197989|dwEE	chr1	28580450	28580471	PPIL4|K562	21
chr1	28580146	28581146	LINC00680|k562|ENSG00000197989|dwEE	chr1	28580472	28580514	PUM2|K562	42
chr1	28580146	28581146	LINC00680|k562|ENSG00000197989|dwEE	chr1	28580994	28581050	RPS3|K562	56
chr1	28580146	28581146	LINC00680|k562|ENSG00000197989|dwEE	chr1	28581010	28581050	NCBP2|K562	40
chr1	28580146	28581146	LINC00680|k562|ENSG00000197989|dwEE	chr1	28581021	28581046	PTBP1|HepG2	25
chr1	28580146	28581146	LINC00680|k562|ENSG00000197989|dwEE	chr1	28580456	28580508	GTF2F1|HepG2	52
chr1	28580146	28581146	LINC00680|k562|ENSG00000197989|dwEE	chr1	28581021	28581047	HNRNPUL1|K562	26
chr1	28580146	28581146	LINC00680|k562|ENSG00000197989|dwEE	chr1	28580935	28580946	RPS11|K562	11
chr1	28580146	28581146	LINC00680|k562|ENSG00000197989|dwEE	chr1	28580927	28580984	AKAP8L|K562	57
chr1	28580146	28581146	LINC00680|k562|ENSG00000197989|dwEE	chr1	28581012	28581016	SMNDC1|K562	4
chr1	28580146	28581146	LINC00680|k562|ENSG00000197989|dwEE	chr1	28580381	28580442	DROSHA|K562	61
chr1	28580146	28581146	LINC00680|k562|ENSG00000197989|dwEE	chr1	28580466	28580486	EIF3H|HepG2	20
chr1	28580146	28581146	LINC00680|k562|ENSG00000197989|dwEE	chr1	28580380	28580422	TBRG4|K562	42
chr1	28580146	28581146	LINC00680|k562|ENSG00000197989|dwEE	chr1	28580388	28580441	XPO5|HepG2	53
chr1	28580146	28581146	LINC00680|k562|ENSG00000197989|dwEE	chr1	28580967	28580979	PUM2|K562	12
chr1	28580146	28581146	LINC00680|k562|ENSG00000197989|dwEE	chr1	28580996	28581011	TROVE2|K562	15
chr1	28580146	28581146	LINC00680|k562|ENSG00000197989|dwEE	chr1	28580942	28580962	TAF15|HepG2	20
chr1	28580146	28581146	LINC00680|k562|ENSG00000197989|dwEE	chr1	28580958	28580983	LSM11|K562	25
chr1	28580146	28581146	LINC00680|k562|ENSG00000197989|dwEE	chr1	28581014	28581040	LSM11|K562	26
chr1	28580146	28581146	LINC00680|k562|ENSG00000197989|dwEE	chr1	28580438	28580449	SND1|K562	11
chr1	28580146	28581146	LINC00680|k562|ENSG00000197989|dwEE	chr1	28580379	28580427	FAM120A|K562	48
chr1	28580146	28581146	LINC00680|k562|ENSG00000197989|dwEE	chr1	28580426	28580442	NCBP2|K562	16
chr1	28580146	28581146	LINC00680|k562|ENSG00000197989|dwEE	chr1	28580987	28581004	LARP7|K562	17
chr1	28580146	28581146	LINC00680|k562|ENSG00000197989|dwEE	chr1	28580383	28580401	SF3B4|HepG2	18
chr1	28580146	28581146	LINC00680|k562|ENSG00000197989|dwEE	chr1	28581045	28581052	NOLC1|HepG2	7
chr1	28580146	28581146	LINC00680|k562|ENSG00000197989|dwEE	chr1	28580505	28580512	AUH|HepG2	7
chr1	28580146	28581146	LINC00680|k562|ENSG00000197989|dwEE	chr1	28580387	28580436	YWHAG|K562	49
chr1	28580146	28581146	LINC00680|k562|ENSG00000197989|dwEE	chr1	28580456	28580464	NOLC1|HepG2	8
chr1	28580146	28581146	LINC00680|k562|ENSG00000197989|dwEE	chr1	28580945	28580964	AGGF1|K562	19
chr1	28580146	28581146	LINC00680|k562|ENSG00000197989|dwEE	chr1	28580450	28580512	MTPAP|K562	62
chr1	28580146	28581146	LINC00680|k562|ENSG00000197989|dwEE	chr1	28581017	28581033	KHSRP|K562	16
chr1	28580146	28581146	LINC00680|k562|ENSG00000197989|dwEE	chr1	28580923	28580975	DHX30|HepG2	52
chr1	28580146	28581146	LINC00680|k562|ENSG00000197989|dwEE	chr1	28580439	28580456	TBRG4|K562	17
chr1	28580146	28581146	LINC00680|k562|ENSG00000197989|dwEE	chr1	28580978	28580998	SMNDC1|HepG2	20
chr1	28580146	28581146	LINC00680|k562|ENSG00000197989|dwEE	chr1	28580437	28580503	TRA2A|HepG2	66
chr1	28580146	28581146	LINC00680|k562|ENSG00000197989|dwEE	chr1	28580466	28580490	SRSF7|HepG2	24
chr1	28580146	28581146	LINC00680|k562|ENSG00000197989|dwEE	chr1	28581012	28581057	HNRNPK|K562	45
chr1	28580146	28581146	LINC00680|k562|ENSG00000197989|dwEE	chr1	28580402	28580422	TROVE2|K562	20
chr1	28580146	28581146	LINC00680|k562|ENSG00000197989|dwEE	chr1	28580961	28580986	AUH|HepG2	25
chr1	28580146	28581146	LINC00680|k562|ENSG00000197989|dwEE	chr1	28580935	28580998	SND1|HepG2	63
chr1	28580146	28581146	LINC00680|k562|ENSG00000197989|dwEE	chr1	28580964	28580983	PTBP1|K562	19
chr1	28580146	28581146	LINC00680|k562|ENSG00000197989|dwEE	chr1	28580427	28580511	UCHL5|HepG2	84
chr1	28580146	28581146	LINC00680|k562|ENSG00000197989|dwEE	chr1	28580963	28581035	SMNDC1|K562	72
chr1	28580146	28581146	LINC00680|k562|ENSG00000197989|dwEE	chr1	28580967	28581001	BUD13|HepG2	34
chr1	28580146	28581146	LINC00680|k562|ENSG00000197989|dwEE	chr1	28580439	28580492	GTF2F1|K562	53
chr1	28580146	28581146	LINC00680|k562|ENSG00000197989|dwEE	chr1	28580973	28580979	DKC1|HepG2	6
chr1	28580146	28581146	LINC00680|k562|ENSG00000197989|dwEE	chr1	28581004	28581037	SF3B1|K562	33
chr1	28580146	28581146	LINC00680|k562|ENSG00000197989|dwEE	chr1	28580419	28580441	NOLC1|K562	22
chr1	28580146	28581146	LINC00680|k562|ENSG00000197989|dwEE	chr1	28580387	28580452	GEMIN5|K562	65
chr1	28580146	28581146	LINC00680|k562|ENSG00000197989|dwEE	chr1	28580391	28580439	NKRF|HepG2	48
chr1	28580146	28581146	LINC00680|k562|ENSG00000197989|dwEE	chr1	28580942	28580953	XRCC6|K562	11
chr1	28580146	28581146	LINC00680|k562|ENSG00000197989|dwEE	chr1	28580919	28580924	PTBP1|K562	5
chr1	28580146	28581146	LINC00680|k562|ENSG00000197989|dwEE	chr1	28580380	28580449	DDX3X|K562	69
chr1	28580146	28581146	LINC00680|k562|ENSG00000197989|dwEE	chr1	28580924	28580966	QKI|K562	42
chr1	28580146	28581146	LINC00680|k562|ENSG00000197989|dwEE	chr1	28580921	28580978	UPF1|K562	57
chr1	28580146	28581146	LINC00680|k562|ENSG00000197989|dwEE	chr1	28580441	28580508	METAP2|K562	67
chr1	28580146	28581146	LINC00680|k562|ENSG00000197989|dwEE	chr1	28580447	28580524	RBFOX2|HepG2	77
chr1	28580146	28581146	LINC00680|k562|ENSG00000197989|dwEE	chr1	28580976	28581029	HLTF|K562	53
chr1	28580146	28581146	LINC00680|k562|ENSG00000197989|dwEE	chr1	28580975	28581011	SF3B4|HepG2	36
chr1	28580146	28581146	LINC00680|k562|ENSG00000197989|dwEE	chr1	28580420	28580439	EIF3D|HepG2	19
chr1	28580146	28581146	LINC00680|k562|ENSG00000197989|dwEE	chr1	28580991	28581046	DDX24|K562	55
chr1	28580146	28581146	LINC00680|k562|ENSG00000197989|dwEE	chr1	28580442	28580487	NKRF|HepG2	45
chr1	28580146	28581146	LINC00680|k562|ENSG00000197989|dwEE	chr1	28580372	28580441	U2AF2|HepG2	69
chr1	28580146	28581146	LINC00680|k562|ENSG00000197989|dwEE	chr1	28580378	28580448	NOP56|HEK293	70
chr1	28580146	28581146	LINC00680|k562|ENSG00000197989|dwEE	chr1	28580439	28580500	FXR1|K562	61
chr1	28580146	28581146	LINC00680|k562|ENSG00000197989|dwEE	chr1	28580445	28580504	UPF1|K562	59
chr1	28580146	28581146	LINC00680|k562|ENSG00000197989|dwEE	chr1	28580386	28580449	U2AF2|HepG2	63
chr1	28580146	28581146	LINC00680|k562|ENSG00000197989|dwEE	chr1	28580973	28580996	TAF15|K562	23
chr1	28580146	28581146	LINC00680|k562|ENSG00000197989|dwEE	chr1	28580451	28580469	ZRANB2|K562	18
chr1	28580146	28581146	LINC00680|k562|ENSG00000197989|dwEE	chr1	28581008	28581014	NOLC1|HepG2	6
chr1	28580146	28581146	LINC00680|k562|ENSG00000197989|dwEE	chr1	28580420	28580426	SMNDC1|K562	6
chr1	28580146	28581146	LINC00680|k562|ENSG00000197989|dwEE	chr1	28580379	28580388	HNRNPUL1|K562	9
chr1	28580146	28581146	LINC00680|k562|ENSG00000197989|dwEE	chr1	28580393	28580431	UCHL5|K562	38
chr1	28580146	28581146	LINC00680|k562|ENSG00000197989|dwEE	chr1	28580438	28580504	LSM11|K562	66
chr1	28580146	28581146	LINC00680|k562|ENSG00000197989|dwEE	chr1	28580960	28580973	ZRANB2|K562	13
chr1	28580146	28581146	LINC00680|k562|ENSG00000197989|dwEE	chr1	28580398	28580419	SF3A3|HepG2	21
chr1	28580146	28581146	LINC00680|k562|ENSG00000197989|dwEE	chr1	28580381	28580437	LSM11|K562	56
chr1	28580146	28581146	LINC00680|k562|ENSG00000197989|dwEE	chr1	28580973	28581046	GPKOW|K562	73
chr1	28580146	28581146	LINC00680|k562|ENSG00000197989|dwEE	chr1	28580447	28580462	NOL12|HepG2	15
chr1	28580146	28581146	LINC00680|k562|ENSG00000197989|dwEE	chr1	28580403	28580419	NONO|K562	16
chr1	28580146	28581146	LINC00680|k562|ENSG00000197989|dwEE	chr1	28580395	28580444	YBX3|K562	49
chr1	28580146	28581146	LINC00680|k562|ENSG00000197989|dwEE	chr1	28580976	28580980	BUD13|K562	4
chr1	28580146	28581146	LINC00680|k562|ENSG00000197989|dwEE	chr1	28580411	28580477	SAFB2|K562	66
chr1	28580146	28581146	LINC00680|k562|ENSG00000197989|dwEE	chr1	28580388	28580443	YWHAG|K562	55
chr1	28580146	28581146	LINC00680|k562|ENSG00000197989|dwEE	chr1	28580980	28581014	RBM5|HepG2	34
chr1	28580146	28581146	LINC00680|k562|ENSG00000197989|dwEE	chr1	28580443	28580510	GRWD1|HepG2	67
chr1	28580146	28581146	LINC00680|k562|ENSG00000197989|dwEE	chr1	28580453	28580511	TIA1|K562	58
chr1	28580146	28581146	LINC00680|k562|ENSG00000197989|dwEE	chr1	28580492	28580508	TROVE2|K562	16
chr1	28580146	28581146	LINC00680|k562|ENSG00000197989|dwEE	chr1	28580957	28580992	METAP2|K562	35
chr1	28580146	28581146	LINC00680|k562|ENSG00000197989|dwEE	chr1	28580381	28580425	SND1|K562	44
chr1	28580146	28581146	LINC00680|k562|ENSG00000197989|dwEE	chr1	28581009	28581044	U2AF1|HepG2	35
chr1	28580146	28581146	LINC00680|k562|ENSG00000197989|dwEE	chr1	28580422	28580435	TRA2A|K562	13
chr1	28580146	28581146	LINC00680|k562|ENSG00000197989|dwEE	chr1	28580498	28580511	PTBP1|HepG2	13
chr1	28580146	28581146	LINC00680|k562|ENSG00000197989|dwEE	chr1	28580988	28581012	DDX55|K562	24
chr1	28580146	28581146	LINC00680|k562|ENSG00000197989|dwEE	chr1	28580391	28580440	GEMIN5|K562	49
chr1	28580146	28581146	LINC00680|k562|ENSG00000197989|dwEE	chr1	28580389	28580448	IGF2BP2|K562	59
chr1	28580146	28581146	LINC00680|k562|ENSG00000197989|dwEE	chr1	28580446	28580502	TRA2A|K562	56
chr1	28580146	28581146	LINC00680|k562|ENSG00000197989|dwEE	chr1	28581031	28581053	FXR1|K562	22
chr1	28580146	28581146	LINC00680|k562|ENSG00000197989|dwEE	chr1	28580930	28580956	PPIL4|K562	26
chr1	28580146	28581146	LINC00680|k562|ENSG00000197989|dwEE	chr1	28580472	28580475	NOLC1|HepG2	3
chr1	28580146	28581146	LINC00680|k562|ENSG00000197989|dwEE	chr1	28580986	28581049	FASTKD2|K562	63
chr1	28580146	28581146	LINC00680|k562|ENSG00000197989|dwEE	chr1	28580378	28580488	CSTF2|HeLa	110
chr1	28580146	28581146	LINC00680|k562|ENSG00000197989|dwEE	chr1	28581011	28581051	NKRF|HepG2	40
chr1	28580146	28581146	LINC00680|k562|ENSG00000197989|dwEE	chr1	28580426	28580437	RBFOX2|K562	11
chr1	28580146	28581146	LINC00680|k562|ENSG00000197989|dwEE	chr1	28581012	28581048	DKC1|HepG2	36
chr1	28580146	28581146	LINC00680|k562|ENSG00000197989|dwEE	chr1	28580385	28580503	LARP4|K562	118
chr1	28580146	28581146	LINC00680|k562|ENSG00000197989|dwEE	chr1	28580390	28580447	METAP2|K562	57
chr1	28580146	28581146	LINC00680|k562|ENSG00000197989|dwEE	chr1	28581030	28581045	TRA2A|K562	15
chr1	28580146	28581146	LINC00680|k562|ENSG00000197989|dwEE	chr1	28580356	28580424	PRPF8|K562	68
chr1	28580146	28581146	LINC00680|k562|ENSG00000197989|dwEE	chr1	28580393	28580442	AUH|K562	49
chr1	28580146	28581146	LINC00680|k562|ENSG00000197989|dwEE	chr1	28580436	28580442	NOLC1|HepG2	6
chr1	28580146	28581146	LINC00680|k562|ENSG00000197989|dwEE	chr1	28580404	28580420	FXR1|K562	16
chr1	28580146	28581146	LINC00680|k562|ENSG00000197989|dwEE	chr1	28580385	28580498	SUGP2|HepG2	113
chr1	28580146	28581146	LINC00680|k562|ENSG00000197989|dwEE	chr1	28580942	28580994	U2AF1|K562	52
chr1	28580146	28581146	LINC00680|k562|ENSG00000197989|dwEE	chr1	28581013	28581047	XRCC6|HepG2	34
chr1	28580146	28581146	LINC00680|k562|ENSG00000197989|dwEE	chr1	28581048	28581052	DKC1|HepG2	4
chr1	28580146	28581146	LINC00680|k562|ENSG00000197989|dwEE	chr1	28580402	28580423	PTBP1|K562	21
chr1	28580146	28581146	LINC00680|k562|ENSG00000197989|dwEE	chr1	28581010	28581051	MTPAP|K562	41
chr1	28580146	28581146	LINC00680|k562|ENSG00000197989|dwEE	chr1	28580574	28580619	UCHL5|K562	45
chr1	28580146	28581146	LINC00680|k562|ENSG00000197989|dwEE	chr1	28581012	28581046	NOLC1|HepG2	34
chr1	28580146	28581146	LINC00680|k562|ENSG00000197989|dwEE	chr1	28580477	28580491	SBDS|K562	14
chr1	28580146	28581146	LINC00680|k562|ENSG00000197989|dwEE	chr1	28580384	28580419	GTF2F1|K562	35
chr1	28580146	28581146	LINC00680|k562|ENSG00000197989|dwEE	chr1	28580711	28580739	HNRNPUL1|K562	28
chr1	28580146	28581146	LINC00680|k562|ENSG00000197989|dwEE	chr1	28580929	28580957	LIN28B|K562	28
chr1	28580146	28581146	LINC00680|k562|ENSG00000197989|dwEE	chr1	28580385	28580422	XRCC6|K562	37
chr1	28580146	28581146	LINC00680|k562|ENSG00000197989|dwEE	chr1	28580446	28580504	DDX55|K562	58
chr1	28580146	28581146	LINC00680|k562|ENSG00000197989|dwEE	chr1	28580982	28581018	PPIG|HepG2	36
chr1	28580146	28581146	LINC00680|k562|ENSG00000197989|dwEE	chr1	28580379	28580406	PUM2|K562	27
chr1	28580146	28581146	LINC00680|k562|ENSG00000197989|dwEE	chr1	28580392	28580408	SRSF1|K562	16
chr1	28580146	28581146	LINC00680|k562|ENSG00000197989|dwEE	chr1	28580381	28580437	GPKOW|K562	56
chr1	28580146	28581146	LINC00680|k562|ENSG00000197989|dwEE	chr1	28580565	28580620	PPIG|HepG2	55
chr1	28580146	28581146	LINC00680|k562|ENSG00000197989|dwEE	chr1	28580959	28580987	XRCC6|K562	28
chr1	28580146	28581146	LINC00680|k562|ENSG00000197989|dwEE	chr1	28580385	28580509	TROVE2|HepG2	124
chr1	28580146	28581146	LINC00680|k562|ENSG00000197989|dwEE	chr1	28580399	28580457	PUS1|K562	58
chr1	28580146	28581146	LINC00680|k562|ENSG00000197989|dwEE	chr1	28580479	28580532	SFPQ|HepG2	53
chr1	28580146	28581146	LINC00680|k562|ENSG00000197989|dwEE	chr1	28580406	28580418	DKC1|HepG2	12
chr1	28580146	28581146	LINC00680|k562|ENSG00000197989|dwEE	chr1	28581110	28581143	GRWD1|HepG2	33
chr1	28580146	28581146	LINC00680|k562|ENSG00000197989|dwEE	chr1	28580393	28580439	LARP7|K562	46
chr1	28580146	28581146	LINC00680|k562|ENSG00000197989|dwEE	chr1	28580469	28580505	ZRANB2|K562	36
chr1	28580146	28581146	LINC00680|k562|ENSG00000197989|dwEE	chr1	28580396	28580426	CSTF2|HepG2	30
chr1	28580146	28581146	LINC00680|k562|ENSG00000197989|dwEE	chr1	28580983	28581008	NKRF|HepG2	25
chr1	28580146	28581146	LINC00680|k562|ENSG00000197989|dwEE	chr1	28580443	28580505	AGGF1|HepG2	62
chr1	28580146	28581146	LINC00680|k562|ENSG00000197989|dwEE	chr1	28580388	28580444	GPKOW|K562	56
chr1	28580146	28581146	LINC00680|k562|ENSG00000197989|dwEE	chr1	28581019	28581036	RBM5|HepG2	17
chr1	28580146	28581146	LINC00680|k562|ENSG00000197989|dwEE	chr1	28580381	28580492	EWSR1|K562	111
chr1	28580146	28581146	LINC00680|k562|ENSG00000197989|dwEE	chr1	28580989	28581026	EWSR1|K562	37
chr1	28580146	28581146	LINC00680|k562|ENSG00000197989|dwEE	chr1	28580379	28580444	KHSRP|K562	65
chr1	28580146	28581146	LINC00680|k562|ENSG00000197989|dwEE	chr1	28581002	28581007	PTBP1|K562	5
chr1	28580146	28581146	LINC00680|k562|ENSG00000197989|dwEE	chr1	28580962	28581044	KHDRBS1|K562	82
chr1	28580146	28581146	LINC00680|k562|ENSG00000197989|dwEE	chr1	28580567	28580618	CPSF6|K562	51
chr1	28580146	28581146	LINC00680|k562|ENSG00000197989|dwEE	chr1	28580946	28581046	SLBP|K562	100
chr1	28580146	28581146	LINC00680|k562|ENSG00000197989|dwEE	chr1	28580930	28580957	RBM5|HepG2	27
chr1	28580146	28581146	LINC00680|k562|ENSG00000197989|dwEE	chr1	28580443	28580534	EFTUD2|HepG2	91
chr1	28580146	28581146	LINC00680|k562|ENSG00000197989|dwEE	chr1	28580405	28580420	BUD13|HepG2	15
chr1	28580146	28581146	LINC00680|k562|ENSG00000197989|dwEE	chr1	28580470	28580483	XRN2|HepG2	13
chr1	28580146	28581146	LINC00680|k562|ENSG00000197989|dwEE	chr1	28580941	28580962	LIN28B|K562	21
chr1	28580146	28581146	LINC00680|k562|ENSG00000197989|dwEE	chr1	28580439	28580491	EIF3D|HepG2	52
chr1	28580146	28581146	LINC00680|k562|ENSG00000197989|dwEE	chr1	28580402	28580419	PTBP1|K562	17
chr1	28580146	28581146	LINC00680|k562|ENSG00000197989|dwEE	chr1	28580384	28580443	LARP4|K562	59
chr1	28580146	28581146	LINC00680|k562|ENSG00000197989|dwEE	chr1	28580405	28580421	NCBP2|K562	16
chr1	28580146	28581146	LINC00680|k562|ENSG00000197989|dwEE	chr1	28580448	28580455	DKC1|HepG2	7
chr1	28580146	28581146	LINC00680|k562|ENSG00000197989|dwEE	chr1	28581144	28581175	SRSF9|HepG2	2
chr1	28580146	28581146	LINC00680|k562|ENSG00000197989|dwEE	chr1	28580441	28580482	HLTF|K562	41
chr1	28580146	28581146	LINC00680|k562|ENSG00000197989|dwEE	chr1	28580561	28580633	SRSF7|K562	72
chr1	28580146	28581146	LINC00680|k562|ENSG00000197989|dwEE	chr1	28580488	28580505	AUH|HepG2	17
chr1	28580146	28581146	LINC00680|k562|ENSG00000197989|dwEE	chr1	28580394	28580434	UCHL5|K562	40
chr1	28580146	28581146	LINC00680|k562|ENSG00000197989|dwEE	chr1	28581046	28581053	NOLC1|HepG2	7
chr1	28580146	28581146	LINC00680|k562|ENSG00000197989|dwEE	chr1	28580464	28580467	DDX55|K562	3
chr1	28580146	28581146	LINC00680|k562|ENSG00000197989|dwEE	chr1	28580800	28580889	KHSRP|K562	89
chr1	28580146	28581146	LINC00680|k562|ENSG00000197989|dwEE	chr1	28581002	28581051	AGGF1|K562	49
chr1	28580146	28581146	LINC00680|k562|ENSG00000197989|dwEE	chr1	28580959	28580970	TROVE2|HepG2	11
chr1	28580146	28581146	LINC00680|k562|ENSG00000197989|dwEE	chr1	28580949	28580956	DKC1|HepG2	7
chr1	28580146	28581146	LINC00680|k562|ENSG00000197989|dwEE	chr1	28581012	28581049	RPS11|K562	37
chr1	28580146	28581146	LINC00680|k562|ENSG00000197989|dwEE	chr1	28580971	28581007	FXR2|K562	36
chr1	28580146	28581146	LINC00680|k562|ENSG00000197989|dwEE	chr1	28580416	28580419	DKC1|HepG2	3
chr1	28580146	28581146	LINC00680|k562|ENSG00000197989|dwEE	chr1	28581016	28581047	HNRNPUL1|K562	31
chr1	28580146	28581146	LINC00680|k562|ENSG00000197989|dwEE	chr1	28580461	28580523	FAM120A|HepG2	62
chr1	28580146	28581146	LINC00680|k562|ENSG00000197989|dwEE	chr1	28580994	28580998	DKC1|HepG2	4
chr1	28580146	28581146	LINC00680|k562|ENSG00000197989|dwEE	chr1	28580391	28580402	DKC1|HepG2	11
chr1	28580146	28581146	LINC00680|k562|ENSG00000197989|dwEE	chr1	28581004	28581028	DGCR8|HEK293T	24
chr1	28580146	28581146	LINC00680|k562|ENSG00000197989|dwEE	chr1	28580457	28580480	RBFOX2|K562	23
chr1	28580146	28581146	LINC00680|k562|ENSG00000197989|dwEE	chr1	28580385	28580440	CDC40|HepG2	55
chr1	28580146	28581146	LINC00680|k562|ENSG00000197989|dwEE	chr1	28580275	28580290	PRPF8|K562	15
chr1	28580146	28581146	LINC00680|k562|ENSG00000197989|dwEE	chr1	28580928	28580947	EXOSC5|K562	19
chr1	28580146	28581146	LINC00680|k562|ENSG00000197989|dwEE	chr1	28580489	28580510	UCHL5|HepG2	21
chr1	28580146	28581146	LINC00680|k562|ENSG00000197989|dwEE	chr1	28580565	28580654	BUD13|K562	89
chr1	28580146	28581146	LINC00680|k562|ENSG00000197989|dwEE	chr1	28580934	28580992	CSTF2T|K562	58
chr1	28580146	28581146	LINC00680|k562|ENSG00000197989|dwEE	chr1	28580991	28581006	SF3B4|K562	15
chr1	28580146	28581146	LINC00680|k562|ENSG00000197989|dwEE	chr1	28580930	28580951	SF3B4|HepG2	21
chr1	28580146	28581146	LINC00680|k562|ENSG00000197989|dwEE	chr1	28580927	28580964	SMNDC1|HepG2	37
chr1	28580146	28581146	LINC00680|k562|ENSG00000197989|dwEE	chr1	28580449	28580502	SF3A3|HepG2	53
chr1	28580146	28581146	LINC00680|k562|ENSG00000197989|dwEE	chr1	28580918	28580958	SF3B4|K562	40
chr1	28580146	28581146	LINC00680|k562|ENSG00000197989|dwEE	chr1	28580411	28580505	PUS1|K562	94
chr1	28580146	28581146	LINC00680|k562|ENSG00000197989|dwEE	chr1	28580398	28580430	EIF4G2|K562	32
chr1	28580146	28581146	LINC00680|k562|ENSG00000197989|dwEE	chr1	28580378	28580488	DGCR8|HEK293T	110
chr1	28580146	28581146	LINC00680|k562|ENSG00000197989|dwEE	chr1	28580979	28581005	SUB1|HepG2	26
chr1	28580146	28581146	LINC00680|k562|ENSG00000197989|dwEE	chr1	28581008	28581030	TRA2A|K562	22
chr1	28580146	28581146	LINC00680|k562|ENSG00000197989|dwEE	chr1	28580462	28580499	SND1|HepG2	37
chr1	28580146	28581146	LINC00680|k562|ENSG00000197989|dwEE	chr1	28580935	28580952	RBM22|K562	17
chr1	28580146	28581146	LINC00680|k562|ENSG00000197989|dwEE	chr1	28580565	28580619	SRSF1|K562	54
chr1	28580146	28581146	LINC00680|k562|ENSG00000197989|dwEE	chr1	28580930	28580960	TBRG4|K562	30
chr1	28580146	28581146	LINC00680|k562|ENSG00000197989|dwEE	chr1	28580992	28581052	METAP2|K562	60
chr1	28580146	28581146	LINC00680|k562|ENSG00000197989|dwEE	chr1	28580921	28580955	NOLC1|HepG2	34
chr1	28580146	28581146	LINC00680|k562|ENSG00000197989|dwEE	chr1	28580979	28581006	XRCC6|HepG2	27
chr1	28580146	28581146	LINC00680|k562|ENSG00000197989|dwEE	chr1	28580438	28580456	TROVE2|K562	18
chr1	28580146	28581146	LINC00680|k562|ENSG00000197989|dwEE	chr1	28581014	28581039	EIF3D|HepG2	25
chr1	28580146	28581146	LINC00680|k562|ENSG00000197989|dwEE	chr1	28580374	28580421	SLTM|HepG2	47
chr1	28580146	28581146	LINC00680|k562|ENSG00000197989|dwEE	chr1	28580447	28580460	NOL12|HepG2	13
chr1	28580146	28581146	LINC00680|k562|ENSG00000197989|dwEE	chr1	28580937	28580947	SRSF7|K562	10
chr1	28580146	28581146	LINC00680|k562|ENSG00000197989|dwEE	chr1	28580565	28580590	ZNF622|K562	25
chr1	28580146	28581146	LINC00680|k562|ENSG00000197989|dwEE	chr1	28580381	28580425	SMNDC1|HepG2	44
chr1	28580146	28581146	LINC00680|k562|ENSG00000197989|dwEE	chr1	28580483	28580513	CSTF2|HepG2	30
chr1	28580146	28581146	LINC00680|k562|ENSG00000197989|dwEE	chr1	28580500	28580536	PRPF8|K562	36
chr1	28580146	28581146	LINC00680|k562|ENSG00000197989|dwEE	chr1	28580403	28580445	EXOSC5|K562	42
chr1	28580146	28581146	LINC00680|k562|ENSG00000197989|dwEE	chr1	28580960	28581010	FXR1|K562	50
chr1	28580146	28581146	LINC00680|k562|ENSG00000197989|dwEE	chr1	28580981	28580992	DDX3X|HepG2	11
chr1	28580146	28581146	LINC00680|k562|ENSG00000197989|dwEE	chr1	28580983	28581027	AGGF1|HepG2	44
chr1	28580146	28581146	LINC00680|k562|ENSG00000197989|dwEE	chr1	28580438	28580469	U2AF1|HepG2	31
chr1	28580146	28581146	LINC00680|k562|ENSG00000197989|dwEE	chr1	28580418	28580430	DKC1|HepG2	12
chr1	28580146	28581146	LINC00680|k562|ENSG00000197989|dwEE	chr1	28580470	28580488	AUH|HepG2	18
chr1	28580146	28581146	LINC00680|k562|ENSG00000197989|dwEE	chr1	28580945	28580992	SERBP1|K562	47
chr1	28580146	28581146	LINC00680|k562|ENSG00000197989|dwEE	chr1	28580924	28580957	PTBP1|K562	33
chr1	28580146	28581146	LINC00680|k562|ENSG00000197989|dwEE	chr1	28580438	28580467	EIF3D|HepG2	29
chr1	28580146	28581146	LINC00680|k562|ENSG00000197989|dwEE	chr1	28580382	28580402	TROVE2|K562	20
chr1	28580146	28581146	LINC00680|k562|ENSG00000197989|dwEE	chr1	28580960	28581051	TROVE2|HepG2	91
chr1	28580146	28581146	LINC00680|k562|ENSG00000197989|dwEE	chr1	28580951	28581007	HNRNPC|HepG2	56
chr1	28580146	28581146	LINC00680|k562|ENSG00000197989|dwEE	chr1	28580403	28580426	DDX6|HepG2	23
chr1	28580146	28581146	LINC00680|k562|ENSG00000197989|dwEE	chr1	28581107	28581172	SRSF1|K562	39
chr1	28580146	28581146	LINC00680|k562|ENSG00000197989|dwEE	chr1	28580385	28580422	U2AF1|K562	37
chr1	28580146	28581146	LINC00680|k562|ENSG00000197989|dwEE	chr1	28580972	28581040	YWHAG|K562	68
chr1	28580146	28581146	LINC00680|k562|ENSG00000197989|dwEE	chr1	28581029	28581042	DHX30|HepG2	13
chr1	28580146	28581146	LINC00680|k562|ENSG00000197989|dwEE	chr1	28580437	28580462	FTO|K562	25
chr1	28580146	28581146	LINC00680|k562|ENSG00000197989|dwEE	chr1	28580920	28581052	SUPV3L1|HepG2	132
chr1	28580146	28581146	LINC00680|k562|ENSG00000197989|dwEE	chr1	28580942	28580960	ZRANB2|K562	18
chr1	28580146	28581146	LINC00680|k562|ENSG00000197989|dwEE	chr1	28580437	28580501	LSM11|K562	64
chr1	28580146	28581146	LINC00680|k562|ENSG00000197989|dwEE	chr1	28580961	28580969	XRCC6|HepG2	8
chr1	28580146	28581146	LINC00680|k562|ENSG00000197989|dwEE	chr1	28580931	28580956	UCHL5|HepG2	25
chr1	28580146	28581146	LINC00680|k562|ENSG00000197989|dwEE	chr1	28580920	28581017	ILF3|HepG2	97
chr1	28580146	28581146	LINC00680|k562|ENSG00000197989|dwEE	chr1	28580579	28580592	IGF2BP3|HepG2	13
chr1	28580146	28581146	LINC00680|k562|ENSG00000197989|dwEE	chr1	28580455	28580489	GRWD1|HepG2	34
chr1	28580146	28581146	LINC00680|k562|ENSG00000197989|dwEE	chr1	28580928	28580999	SFPQ|HepG2	71
chr1	28580146	28581146	LINC00680|k562|ENSG00000197989|dwEE	chr1	28580448	28580481	FASTKD2|HepG2	33
chr1	28580146	28581146	LINC00680|k562|ENSG00000197989|dwEE	chr1	28580943	28580950	TRA2A|K562	7
chr1	28580146	28581146	LINC00680|k562|ENSG00000197989|dwEE	chr1	28580936	28580955	RBFOX2|K562	19
chr1	28580146	28581146	LINC00680|k562|ENSG00000197989|dwEE	chr1	28580458	28580495	IGF2BP1|HepG2	37
chr1	28580146	28581146	LINC00680|k562|ENSG00000197989|dwEE	chr1	28580569	28580603	DDX55|K562	34
chr1	28580146	28581146	LINC00680|k562|ENSG00000197989|dwEE	chr1	28580961	28580994	TRA2A|K562	33
chr1	28580146	28581146	LINC00680|k562|ENSG00000197989|dwEE	chr1	28580387	28580510	CSTF2T|HepG2	123
chr1	28580146	28581146	LINC00680|k562|ENSG00000197989|dwEE	chr1	28580929	28580954	RPS5|K562	25
chr1	28580146	28581146	LINC00680|k562|ENSG00000197989|dwEE	chr1	28581007	28581046	YBX3|K562	39
chr1	28580146	28581146	LINC00680|k562|ENSG00000197989|dwEE	chr1	28580392	28580437	ZNF622|K562	45
chr1	28580146	28581146	LINC00680|k562|ENSG00000197989|dwEE	chr1	28580958	28580983	SLTM|K562	25
chr1	28580146	28581146	LINC00680|k562|ENSG00000197989|dwEE	chr1	28580641	28580659	BUD13|HepG2	18
chr1	28580146	28581146	LINC00680|k562|ENSG00000197989|dwEE	chr1	28580976	28581007	TROVE2|HepG2	31
chr1	28580146	28581146	LINC00680|k562|ENSG00000197989|dwEE	chr1	28580378	28580428	DGCR8|HEK293T	50
chr1	28580146	28581146	LINC00680|k562|ENSG00000197989|dwEE	chr1	28580395	28580498	FMR1|K562	103
chr1	28580146	28581146	LINC00680|k562|ENSG00000197989|dwEE	chr1	28581008	28581019	PTBP1|HepG2	11
chr1	28580146	28581146	LINC00680|k562|ENSG00000197989|dwEE	chr1	28580419	28580438	EFTUD2|HepG2	19
chr1	28580146	28581146	LINC00680|k562|ENSG00000197989|dwEE	chr1	28580452	28580513	KHSRP|K562	61
chr1	28580146	28581146	LINC00680|k562|ENSG00000197989|dwEE	chr1	28580388	28580504	DDX42|K562	116
chr1	28580146	28581146	LINC00680|k562|ENSG00000197989|dwEE	chr1	28580964	28581050	UCHL5|HepG2	86
chr1	28580146	28581146	LINC00680|k562|ENSG00000197989|dwEE	chr1	28580975	28581070	DGCR8|HepG2	95
chr1	28580146	28581146	LINC00680|k562|ENSG00000197989|dwEE	chr1	28580985	28581038	FTO|K562	53
chr1	28580146	28581146	LINC00680|k562|ENSG00000197989|dwEE	chr1	28580955	28581000	NOLC1|HepG2	45
chr1	28580146	28581146	LINC00680|k562|ENSG00000197989|dwEE	chr1	28580557	28580616	ZNF622|K562	59
chr1	28580146	28581146	LINC00680|k562|ENSG00000197989|dwEE	chr1	28580558	28580629	PPIG|HepG2	71
chr1	28580146	28581146	LINC00680|k562|ENSG00000197989|dwEE	chr1	28580448	28580499	RPS3|HepG2	51
chr1	28580146	28581146	LINC00680|k562|ENSG00000197989|dwEE	chr1	28580438	28580452	RBM5|HepG2	14
chr1	28580146	28581146	LINC00680|k562|ENSG00000197989|dwEE	chr1	28580438	28580448	PTBP1|HepG2	10
chr1	28580146	28581146	LINC00680|k562|ENSG00000197989|dwEE	chr1	28580443	28580526	EFTUD2|K562	83
chr1	28580146	28581146	LINC00680|k562|ENSG00000197989|dwEE	chr1	28580397	28580405	EIF3D|HepG2	8
chr1	28580146	28581146	LINC00680|k562|ENSG00000197989|dwEE	chr1	28580389	28580498	CPSF6|K562	109
chr1	28580146	28581146	LINC00680|k562|ENSG00000197989|dwEE	chr1	28580929	28580954	FASTKD2|K562	25
chr1	28580146	28581146	LINC00680|k562|ENSG00000197989|dwEE	chr1	28580592	28580605	DDX6|HepG2	13
chr1	28580146	28581146	LINC00680|k562|ENSG00000197989|dwEE	chr1	28580931	28580972	SUGP2|HepG2	41
chr1	28580146	28581146	LINC00680|k562|ENSG00000197989|dwEE	chr1	28581019	28581032	AKAP8L|K562	13
chr1	28580146	28581146	LINC00680|k562|ENSG00000197989|dwEE	chr1	28580930	28580940	ZRANB2|K562	10
chr1	28580146	28581146	LINC00680|k562|ENSG00000197989|dwEE	chr1	28580496	28580509	SMNDC1|K562	13
chr1	28580146	28581146	LINC00680|k562|ENSG00000197989|dwEE	chr1	28580456	28580459	DKC1|HepG2	3
chr1	28580146	28581146	LINC00680|k562|ENSG00000197989|dwEE	chr1	28580924	28580969	GTF2F1|K562	45
chr1	28580146	28581146	LINC00680|k562|ENSG00000197989|dwEE	chr1	28580559	28580575	SUB1|HepG2	16
chr1	28580146	28581146	LINC00680|k562|ENSG00000197989|dwEE	chr1	28580934	28580960	MTPAP|K562	26
chr1	28580146	28581146	LINC00680|k562|ENSG00000197989|dwEE	chr1	28580590	28580614	ZNF622|K562	24
chr1	28580146	28581146	LINC00680|k562|ENSG00000197989|dwEE	chr1	28580944	28580971	TARDBP|K562	27
chr1	28580146	28581146	LINC00680|k562|ENSG00000197989|dwEE	chr1	28581014	28581050	TNRC6A|K562	36
chr1	28580146	28581146	LINC00680|k562|ENSG00000197989|dwEE	chr1	28581021	28581054	DGCR8|K562	33
chr1	28580146	28581146	LINC00680|k562|ENSG00000197989|dwEE	chr1	28580960	28580987	TBRG4|K562	27
chr1	28580146	28581146	LINC00680|k562|ENSG00000197989|dwEE	chr1	28580379	28580422	SMNDC1|HepG2	43
chr1	28580146	28581146	LINC00680|k562|ENSG00000197989|dwEE	chr1	28580874	28580919	HNRNPK|K562	45
chr1	28580146	28581146	LINC00680|k562|ENSG00000197989|dwEE	chr1	28580456	28580470	PTBP1|HepG2	14
chr1	28580146	28581146	LINC00680|k562|ENSG00000197989|dwEE	chr1	28580390	28580452	RBM15|K562	62
chr1	28580146	28581146	LINC00680|k562|ENSG00000197989|dwEE	chr1	28580458	28580464	NOLC1|HepG2	6
chr1	28580146	28581146	LINC00680|k562|ENSG00000197989|dwEE	chr1	28580487	28580511	TBRG4|K562	24
chr1	28580146	28581146	LINC00680|k562|ENSG00000197989|dwEE	chr1	28580383	28580510	DGCR8|HepG2	127
chr1	28580146	28581146	LINC00680|k562|ENSG00000197989|dwEE	chr1	28580992	28581000	DKC1|HepG2	8
chr1	28580146	28581146	LINC00680|k562|ENSG00000197989|dwEE	chr1	28580973	28581046	RPS3|K562	73
chr1	28580146	28581146	LINC00680|k562|ENSG00000197989|dwEE	chr1	28580468	28580473	NOLC1|HepG2	5
chr1	28580146	28581146	LINC00680|k562|ENSG00000197989|dwEE	chr1	28580558	28580622	GRWD1|HepG2	64
chr1	28580146	28581146	LINC00680|k562|ENSG00000197989|dwEE	chr1	28580442	28580509	NCBP2|K562	67
chr1	28580146	28581146	LINC00680|k562|ENSG00000197989|dwEE	chr1	28580396	28580431	GNL3|K562	35
chr1	28580146	28581146	LINC00680|k562|ENSG00000197989|dwEE	chr1	28580951	28580970	PUM2|K562	19
chr1	28580146	28581146	LINC00680|k562|ENSG00000197989|dwEE	chr1	28580987	28580998	BUD13|HepG2	11
chr1	28580146	28581146	LINC00680|k562|ENSG00000197989|dwEE	chr1	28580588	28580592	DDX6|HepG2	4
chr1	28580146	28581146	LINC00680|k562|ENSG00000197989|dwEE	chr1	28580973	28581046	DHX30|K562	73
chr1	28580146	28581146	LINC00680|k562|ENSG00000197989|dwEE	chr1	28580437	28580441	PTBP1|K562	4
chr1	28580146	28581146	LINC00680|k562|ENSG00000197989|dwEE	chr1	28580958	28581008	AKAP8L|K562	50
chr1	28580146	28581146	LINC00680|k562|ENSG00000197989|dwEE	chr1	28580457	28580518	CSTF2T|HepG2	61
chr1	28580146	28581146	LINC00680|k562|ENSG00000197989|dwEE	chr1	28580921	28580988	NOP56|HEK293	67
chr1	28580146	28581146	LINC00680|k562|ENSG00000197989|dwEE	chr1	28580960	28581044	BCCIP|HepG2	84
chr1	28580146	28581146	LINC00680|k562|ENSG00000197989|dwEE	chr1	28580937	28580974	ILF3|K562	37
chr1	28580146	28581146	LINC00680|k562|ENSG00000197989|dwEE	chr1	28581004	28581054	TRA2A|K562	50
chr1	28580146	28581146	LINC00680|k562|ENSG00000197989|dwEE	chr1	28580982	28581038	RPS5|K562	56
chr1	28580146	28581146	LINC00680|k562|ENSG00000197989|dwEE	chr1	28580491	28580507	SF3B4|K562	16
chr1	28580146	28581146	LINC00680|k562|ENSG00000197989|dwEE	chr1	28580999	28581049	EIF3D|HepG2	50
chr1	173865047	173866047	LINC00680|k562|ENSG00000234741|dwEE	chr1	173865153	173865191	HNRNPUL1|HepG2	38
chr1	173865047	173866047	LINC00680|k562|ENSG00000234741|dwEE	chr1	173865650	173865678	DDX6|HepG2	28
chr1	173865047	173866047	LINC00680|k562|ENSG00000234741|dwEE	chr1	173865184	173865197	DDX55|K562	13
chr1	173865047	173866047	LINC00680|k562|ENSG00000234741|dwEE	chr1	173865975	173866009	HNRNPK|HepG2	34
chr1	173865047	173866047	LINC00680|k562|ENSG00000234741|dwEE	chr1	173865865	173865934	CDC40|HepG2	69
chr1	173865047	173866047	LINC00680|k562|ENSG00000234741|dwEE	chr1	173865249	173865281	FXR2|K562	32
chr1	173865047	173866047	LINC00680|k562|ENSG00000234741|dwEE	chr1	173865873	173865876	UCHL5|HepG2	3
chr1	173865047	173866047	LINC00680|k562|ENSG00000234741|dwEE	chr1	173865625	173865679	LSM11|K562	54
chr1	173865047	173866047	LINC00680|k562|ENSG00000234741|dwEE	chr1	173865625	173865642	DKC1|HepG2	17
chr1	173865047	173866047	LINC00680|k562|ENSG00000234741|dwEE	chr1	173865981	173866029	NKRF|HepG2	48
chr1	173865047	173866047	LINC00680|k562|ENSG00000234741|dwEE	chr1	173865243	173865260	RBM15|K562	17
chr1	173865047	173866047	LINC00680|k562|ENSG00000234741|dwEE	chr1	173865350	173865424	PPIL4|K562	74
chr1	173865047	173866047	LINC00680|k562|ENSG00000234741|dwEE	chr1	173865624	173865673	NPM1|K562	49
chr1	173865047	173866047	LINC00680|k562|ENSG00000234741|dwEE	chr1	173865349	173865411	KHDRBS1|K562	62
chr1	173865047	173866047	LINC00680|k562|ENSG00000234741|dwEE	chr1	173865999	173866013	RBFOX2|K562	14
chr1	173865047	173866047	LINC00680|k562|ENSG00000234741|dwEE	chr1	173865274	173865282	LIN28B|K562	8
chr1	173865047	173866047	LINC00680|k562|ENSG00000234741|dwEE	chr1	173865987	173866027	RPS5|HepG2	40
chr1	173865047	173866047	LINC00680|k562|ENSG00000234741|dwEE	chr1	173865350	173865426	CSTF2|HepG2	76
chr1	173865047	173866047	LINC00680|k562|ENSG00000234741|dwEE	chr1	173865829	173865844	KHSRP|K562	15
chr1	173865047	173866047	LINC00680|k562|ENSG00000234741|dwEE	chr1	173865180	173865192	SND1|K562	12
chr1	173865047	173866047	LINC00680|k562|ENSG00000234741|dwEE	chr1	173865236	173865289	XRN2|K562	53
chr1	173865047	173866047	LINC00680|k562|ENSG00000234741|dwEE	chr1	173865350	173865377	LARP7|HepG2	27
chr1	173865047	173866047	LINC00680|k562|ENSG00000234741|dwEE	chr1	173865355	173865411	NCBP2|HepG2	56
chr1	173865047	173866047	LINC00680|k562|ENSG00000234741|dwEE	chr1	173865377	173865394	SF3B4|K562	17
chr1	173865047	173866047	LINC00680|k562|ENSG00000234741|dwEE	chr1	173865385	173865390	NOLC1|HepG2	5
chr1	173865047	173866047	LINC00680|k562|ENSG00000234741|dwEE	chr1	173865928	173865932	DDX55|HepG2	4
chr1	173865047	173866047	LINC00680|k562|ENSG00000234741|dwEE	chr1	173865622	173865656	ZRANB2|K562	34
chr1	173865047	173866047	LINC00680|k562|ENSG00000234741|dwEE	chr1	173865484	173865523	EFTUD2|K562	39
chr1	173865047	173866047	LINC00680|k562|ENSG00000234741|dwEE	chr1	173865635	173865639	NOLC1|HepG2	4
chr1	173865047	173866047	LINC00680|k562|ENSG00000234741|dwEE	chr1	173865632	173865687	DGCR8|K562	55
chr1	173865047	173866047	LINC00680|k562|ENSG00000234741|dwEE	chr1	173865151	173865184	SLTM|HepG2	33
chr1	173865047	173866047	LINC00680|k562|ENSG00000234741|dwEE	chr1	173865266	173865278	UCHL5|K562	12
chr1	173865047	173866047	LINC00680|k562|ENSG00000234741|dwEE	chr1	173865990	173866027	PTBP1|HepG2	37
chr1	173865047	173866047	LINC00680|k562|ENSG00000234741|dwEE	chr1	173865966	173865987	RPS3|K562	21
chr1	173865047	173866047	LINC00680|k562|ENSG00000234741|dwEE	chr1	173865371	173865422	CDC40|HepG2	51
chr1	173865047	173866047	LINC00680|k562|ENSG00000234741|dwEE	chr1	173865236	173865242	YBX3|K562	6
chr1	173865047	173866047	LINC00680|k562|ENSG00000234741|dwEE	chr1	173865967	173865991	TROVE2|K562	24
chr1	173865047	173866047	LINC00680|k562|ENSG00000234741|dwEE	chr1	173865352	173865377	TRA2A|K562	25
chr1	173865047	173866047	LINC00680|k562|ENSG00000234741|dwEE	chr1	173865538	173865547	IGF2BP2|K562	9
chr1	173865047	173866047	LINC00680|k562|ENSG00000234741|dwEE	chr1	173865256	173865282	FXR2|K562	26
chr1	173865047	173866047	LINC00680|k562|ENSG00000234741|dwEE	chr1	173865845	173866002	FUS|NA	157
chr1	173865047	173866047	LINC00680|k562|ENSG00000234741|dwEE	chr1	173865645	173865675	PUS1|K562	30
chr1	173865047	173866047	LINC00680|k562|ENSG00000234741|dwEE	chr1	173865873	173865892	METAP2|K562	19
chr1	173865047	173866047	LINC00680|k562|ENSG00000234741|dwEE	chr1	173865966	173865972	EXOSC5|K562	6
chr1	173865047	173866047	LINC00680|k562|ENSG00000234741|dwEE	chr1	173865153	173865196	DGCR8|K562	43
chr1	173865047	173866047	LINC00680|k562|ENSG00000234741|dwEE	chr1	173865358	173865402	HNRNPF|HEK293T	44
chr1	173865047	173866047	LINC00680|k562|ENSG00000234741|dwEE	chr1	173865416	173865425	SF3B4|K562	9
chr1	173865047	173866047	LINC00680|k562|ENSG00000234741|dwEE	chr1	173865154	173865195	FTO|K562	41
chr1	173865047	173866047	LINC00680|k562|ENSG00000234741|dwEE	chr1	173865158	173865197	AGGF1|K562	39
chr1	173865047	173866047	LINC00680|k562|ENSG00000234741|dwEE	chr1	173865243	173865275	TARDBP|K562	32
chr1	173865047	173866047	LINC00680|k562|ENSG00000234741|dwEE	chr1	173865640	173865669	GRWD1|HepG2	29
chr1	173865047	173866047	LINC00680|k562|ENSG00000234741|dwEE	chr1	173865845	173865982	CPSF6|HEK293	137
chr1	173865047	173866047	LINC00680|k562|ENSG00000234741|dwEE	chr1	173865415	173865429	FTO|K562	14
chr1	173865047	173866047	LINC00680|k562|ENSG00000234741|dwEE	chr1	173865623	173865667	HNRNPM|HepG2	44
chr1	173865047	173866047	LINC00680|k562|ENSG00000234741|dwEE	chr1	173865971	173866025	SRSF1|K562	54
chr1	173865047	173866047	LINC00680|k562|ENSG00000234741|dwEE	chr1	173865859	173865892	NOLC1|K562	33
chr1	173865047	173866047	LINC00680|k562|ENSG00000234741|dwEE	chr1	173865155	173865195	SUGP2|HepG2	40
chr1	173865047	173866047	LINC00680|k562|ENSG00000234741|dwEE	chr1	173865354	173865410	HNRNPUL1|HepG2	56
chr1	173865047	173866047	LINC00680|k562|ENSG00000234741|dwEE	chr1	173865378	173865430	PTBP1|K562	52
chr1	173865047	173866047	LINC00680|k562|ENSG00000234741|dwEE	chr1	173865980	173866030	ILF3|HepG2	50
chr1	173865047	173866047	LINC00680|k562|ENSG00000234741|dwEE	chr1	173865970	173865981	NKRF|HepG2	11
chr1	173865047	173866047	LINC00680|k562|ENSG00000234741|dwEE	chr1	173865971	173865982	HLTF|K562	11
chr1	173865047	173866047	LINC00680|k562|ENSG00000234741|dwEE	chr1	173865990	173866013	U2AF1|K562	23
chr1	173865047	173866047	LINC00680|k562|ENSG00000234741|dwEE	chr1	173865589	173865642	CPSF6|HEK293	53
chr1	173865047	173866047	LINC00680|k562|ENSG00000234741|dwEE	chr1	173865625	173865679	SND1|HepG2	54
chr1	173865047	173866047	LINC00680|k562|ENSG00000234741|dwEE	chr1	173865353	173865425	SFPQ|HepG2	72
chr1	173865047	173866047	LINC00680|k562|ENSG00000234741|dwEE	chr1	173865863	173865881	PUS1|K562	18
chr1	173865047	173866047	LINC00680|k562|ENSG00000234741|dwEE	chr1	173865354	173865412	SRSF1|K562	58
chr1	173865047	173866047	LINC00680|k562|ENSG00000234741|dwEE	chr1	173865263	173865279	YBX3|K562	16
chr1	173865047	173866047	LINC00680|k562|ENSG00000234741|dwEE	chr1	173865508	173865531	METAP2|K562	23
chr1	173865047	173866047	LINC00680|k562|ENSG00000234741|dwEE	chr1	173865157	173865196	TAF15|K562	39
chr1	173865047	173866047	LINC00680|k562|ENSG00000234741|dwEE	chr1	173865863	173865885	DDX6|K562	22
chr1	173865047	173866047	LINC00680|k562|ENSG00000234741|dwEE	chr1	173865624	173865673	SRSF9|HepG2	49
chr1	173865047	173866047	LINC00680|k562|ENSG00000234741|dwEE	chr1	173865166	173865197	DDX55|HepG2	31
chr1	173865047	173866047	LINC00680|k562|ENSG00000234741|dwEE	chr1	173865363	173865420	RBM22|HepG2	57
chr1	173865047	173866047	LINC00680|k562|ENSG00000234741|dwEE	chr1	173865867	173865892	LSM11|K562	25
chr1	173865047	173866047	LINC00680|k562|ENSG00000234741|dwEE	chr1	173865350	173865415	NSUN2|K562	65
chr1	173865047	173866047	LINC00680|k562|ENSG00000234741|dwEE	chr1	173865966	173866026	KHDRBS1|K562	60
chr1	173865047	173866047	LINC00680|k562|ENSG00000234741|dwEE	chr1	173865358	173865402	CSTF2|HEK293	44
chr1	173865047	173866047	LINC00680|k562|ENSG00000234741|dwEE	chr1	173865483	173865486	YBX3|K562	3
chr1	173865047	173866047	LINC00680|k562|ENSG00000234741|dwEE	chr1	173865523	173865535	DDX55|K562	12
chr1	173865047	173866047	LINC00680|k562|ENSG00000234741|dwEE	chr1	173865244	173865279	CSTF2T|K562	35
chr1	173865047	173866047	LINC00680|k562|ENSG00000234741|dwEE	chr1	173865231	173865243	DDX24|K562	12
chr1	173865047	173866047	LINC00680|k562|ENSG00000234741|dwEE	chr1	173865359	173865408	GPKOW|K562	49
chr1	173865047	173866047	LINC00680|k562|ENSG00000234741|dwEE	chr1	173865969	173866012	DDX3X|K562	43
chr1	173865047	173866047	LINC00680|k562|ENSG00000234741|dwEE	chr1	173865855	173865899	U2AF2|K562	44
chr1	173865047	173866047	LINC00680|k562|ENSG00000234741|dwEE	chr1	173865349	173865411	DDX3X|K562	62
chr1	173865047	173866047	LINC00680|k562|ENSG00000234741|dwEE	chr1	173865248	173865254	YBX3|K562	6
chr1	173865047	173866047	LINC00680|k562|ENSG00000234741|dwEE	chr1	173865641	173865666	CDC40|HepG2	25
chr1	173865047	173866047	LINC00680|k562|ENSG00000234741|dwEE	chr1	173865155	173865194	ILF3|HepG2	39
chr1	173865047	173866047	LINC00680|k562|ENSG00000234741|dwEE	chr1	173865994	173866025	U2AF2|HepG2	31
chr1	173865047	173866047	LINC00680|k562|ENSG00000234741|dwEE	chr1	173865631	173865672	SRSF7|K562	41
chr1	173865047	173866047	LINC00680|k562|ENSG00000234741|dwEE	chr1	173865478	173865521	PPIG|HepG2	43
chr1	173865047	173866047	LINC00680|k562|ENSG00000234741|dwEE	chr1	173865627	173865687	XRCC6|K562	60
chr1	173865047	173866047	LINC00680|k562|ENSG00000234741|dwEE	chr1	173865623	173865679	RBM5|HepG2	56
chr1	173865047	173866047	LINC00680|k562|ENSG00000234741|dwEE	chr1	173865845	173865982	TARDBP|SH-SY5Y	137
chr1	173865047	173866047	LINC00680|k562|ENSG00000234741|dwEE	chr1	173865656	173865686	ZRANB2|K562	30
chr1	173865047	173866047	LINC00680|k562|ENSG00000234741|dwEE	chr1	173865187	173865197	METAP2|K562	10
chr1	173865047	173866047	LINC00680|k562|ENSG00000234741|dwEE	chr1	173865156	173865187	ILF3|K562	31
chr1	173865047	173866047	LINC00680|k562|ENSG00000234741|dwEE	chr1	173865845	173865982	AGO2|HEK293	137
chr1	173865047	173866047	LINC00680|k562|ENSG00000234741|dwEE	chr1	173865882	173865933	CDC40|HepG2	51
chr1	173865047	173866047	LINC00680|k562|ENSG00000234741|dwEE	chr1	173865635	173865678	PUM2|K562	43
chr1	173865047	173866047	LINC00680|k562|ENSG00000234741|dwEE	chr1	173865507	173865534	SUB1|HepG2	27
chr1	173865047	173866047	LINC00680|k562|ENSG00000234741|dwEE	chr1	173865277	173865282	NOLC1|K562	5
chr1	173865047	173866047	LINC00680|k562|ENSG00000234741|dwEE	chr1	173865348	173865377	SF3B4|K562	29
chr1	173865047	173866047	LINC00680|k562|ENSG00000234741|dwEE	chr1	173865230	173865239	EIF4G1|K562	9
chr1	173865047	173866047	LINC00680|k562|ENSG00000234741|dwEE	chr1	173865354	173865413	SRSF9|HepG2	59
chr1	173865047	173866047	LINC00680|k562|ENSG00000234741|dwEE	chr1	173865508	173865537	DHX30|K562	29
chr1	173865047	173866047	LINC00680|k562|ENSG00000234741|dwEE	chr1	173865358	173865382	FUS|NA	24
chr1	173865047	173866047	LINC00680|k562|ENSG00000234741|dwEE	chr1	173865236	173865284	EIF4G2|K562	48
chr1	173865047	173866047	LINC00680|k562|ENSG00000234741|dwEE	chr1	173865979	173866031	CSTF2|HepG2	52
chr1	173865047	173866047	LINC00680|k562|ENSG00000234741|dwEE	chr1	173865345	173865412	YWHAG|K562	67
chr1	173865047	173866047	LINC00680|k562|ENSG00000234741|dwEE	chr1	173865976	173866026	LARP4|K562	50
chr1	173865047	173866047	LINC00680|k562|ENSG00000234741|dwEE	chr1	173865349	173865377	FASTKD2|K562	28
chr1	173865047	173866047	LINC00680|k562|ENSG00000234741|dwEE	chr1	173865153	173865189	GPKOW|K562	36
chr1	173865047	173866047	LINC00680|k562|ENSG00000234741|dwEE	chr1	173865161	173865186	NOLC1|K562	25
chr1	173865047	173866047	LINC00680|k562|ENSG00000234741|dwEE	chr1	173865917	173865951	TAF15|HepG2	34
chr1	173865047	173866047	LINC00680|k562|ENSG00000234741|dwEE	chr1	173865493	173865529	TIA1|HepG2	36
chr1	173865047	173866047	LINC00680|k562|ENSG00000234741|dwEE	chr1	173865972	173866028	AUH|HepG2	56
chr1	173865047	173866047	LINC00680|k562|ENSG00000234741|dwEE	chr1	173865623	173865682	NKRF|HepG2	59
chr1	173865047	173866047	LINC00680|k562|ENSG00000234741|dwEE	chr1	173865150	173865200	RBM22|K562	50
chr1	173865047	173866047	LINC00680|k562|ENSG00000234741|dwEE	chr1	173865357	173865413	DHX30|HepG2	56
chr1	173865047	173866047	LINC00680|k562|ENSG00000234741|dwEE	chr1	173865976	173866029	BCCIP|HepG2	53
chr1	173865047	173866047	LINC00680|k562|ENSG00000234741|dwEE	chr1	173865626	173865679	TROVE2|K562	53
chr1	173865047	173866047	LINC00680|k562|ENSG00000234741|dwEE	chr1	173865258	173865281	GPKOW|K562	23
chr1	173865047	173866047	LINC00680|k562|ENSG00000234741|dwEE	chr1	173865225	173865262	ATXN2|HEK293	37
chr1	173865047	173866047	LINC00680|k562|ENSG00000234741|dwEE	chr1	173865538	173865546	ZNF622|K562	8
chr1	173865047	173866047	LINC00680|k562|ENSG00000234741|dwEE	chr1	173865508	173865532	LARP4|HepG2	24
chr1	173865047	173866047	LINC00680|k562|ENSG00000234741|dwEE	chr1	173865157	173865180	SND1|K562	23
chr1	173865047	173866047	LINC00680|k562|ENSG00000234741|dwEE	chr1	173865156	173865183	U2AF2|HepG2	27
chr1	173865047	173866047	LINC00680|k562|ENSG00000234741|dwEE	chr1	173865478	173865496	SUB1|HepG2	18
chr1	173865047	173866047	LINC00680|k562|ENSG00000234741|dwEE	chr1	173865855	173865895	LIN28B|K562	40
chr1	173865047	173866047	LINC00680|k562|ENSG00000234741|dwEE	chr1	173865166	173865194	NCBP2|K562	28
chr1	173865047	173866047	LINC00680|k562|ENSG00000234741|dwEE	chr1	173865151	173865198	RBM22|K562	47
chr1	173865047	173866047	LINC00680|k562|ENSG00000234741|dwEE	chr1	173865897	173865947	TIA1|K562	50
chr1	173865047	173866047	LINC00680|k562|ENSG00000234741|dwEE	chr1	173865627	173865681	FTO|K562	54
chr1	173865047	173866047	LINC00680|k562|ENSG00000234741|dwEE	chr1	173865864	173865885	RBM15|K562	21
chr1	173865047	173866047	LINC00680|k562|ENSG00000234741|dwEE	chr1	173865627	173865679	FASTKD2|K562	52
chr1	173865047	173866047	LINC00680|k562|ENSG00000234741|dwEE	chr1	173865414	173865428	HNRNPA1|HepG2	14
chr1	173865047	173866047	LINC00680|k562|ENSG00000234741|dwEE	chr1	173865254	173865283	U2AF1|HepG2	29
chr1	173865047	173866047	LINC00680|k562|ENSG00000234741|dwEE	chr1	173865863	173865894	SUB1|HepG2	31
chr1	173865047	173866047	LINC00680|k562|ENSG00000234741|dwEE	chr1	173866026	173866037	KHSRP|K562	11
chr1	173865047	173866047	LINC00680|k562|ENSG00000234741|dwEE	chr1	173865481	173865532	DDX55|HepG2	51
chr1	173865047	173866047	LINC00680|k562|ENSG00000234741|dwEE	chr1	173865627	173865678	U2AF1|HepG2	51
chr1	173865047	173866047	LINC00680|k562|ENSG00000234741|dwEE	chr1	173865628	173865686	DROSHA|K562	58
chr1	173865047	173866047	LINC00680|k562|ENSG00000234741|dwEE	chr1	173865357	173865416	DDX3X|HepG2	59
chr1	173865047	173866047	LINC00680|k562|ENSG00000234741|dwEE	chr1	173865384	173865411	SMNDC1|K562	27
```
