## Supplementary Files 1-11 for "Long non-coding RNA expression levels modulate cell-type specific splicing patterns by altering their interaction landscape with RNA-binding proteins": RI_proximity_RBP_binding_site_intersection.bed (part 224 of 229)

```
chr1	173865047	173866047	LINC00680|k562|ENSG00000234741|dwEE	chr1	173865549	173865554	BUD13|K562	5
chr1	173865047	173866047	LINC00680|k562|ENSG00000234741|dwEE	chr1	173865628	173865676	RBM27|K562	48
chr1	173865047	173866047	LINC00680|k562|ENSG00000234741|dwEE	chr1	173865250	173865283	PRPF8|HepG2	33
chr1	173865047	173866047	LINC00680|k562|ENSG00000234741|dwEE	chr1	173865349	173865412	HLTF|K562	63
chr1	173865047	173866047	LINC00680|k562|ENSG00000234741|dwEE	chr1	173865627	173865671	FASTKD2|HepG2	44
chr1	173865047	173866047	LINC00680|k562|ENSG00000234741|dwEE	chr1	173865182	173865197	RBFOX2|K562	15
chr1	173865047	173866047	LINC00680|k562|ENSG00000234741|dwEE	chr1	173865358	173865415	NCBP2|K562	57
chr1	173865047	173866047	LINC00680|k562|ENSG00000234741|dwEE	chr1	173865154	173865162	FASTKD2|HepG2	8
chr1	173865047	173866047	LINC00680|k562|ENSG00000234741|dwEE	chr1	173865624	173865683	SMNDC1|HepG2	59
chr1	173865047	173866047	LINC00680|k562|ENSG00000234741|dwEE	chr1	173865351	173865421	HNRNPUL1|HepG2	70
chr1	173865047	173866047	LINC00680|k562|ENSG00000234741|dwEE	chr1	173865334	173865347	SMNDC1|K562	13
chr1	173865047	173866047	LINC00680|k562|ENSG00000234741|dwEE	chr1	173865278	173865282	NOLC1|K562	4
chr1	173865047	173866047	LINC00680|k562|ENSG00000234741|dwEE	chr1	173865363	173865414	RBM15|K562	51
chr1	173865047	173866047	LINC00680|k562|ENSG00000234741|dwEE	chr1	173865623	173865652	SMNDC1|K562	29
chr1	173865047	173866047	LINC00680|k562|ENSG00000234741|dwEE	chr1	173865840	173865898	PRPF8|HepG2	58
chr1	173865047	173866047	LINC00680|k562|ENSG00000234741|dwEE	chr1	173865168	173865193	LARP4|K562	25
chr1	173865047	173866047	LINC00680|k562|ENSG00000234741|dwEE	chr1	173865903	173865946	XRN2|K562	43
chr1	173865047	173866047	LINC00680|k562|ENSG00000234741|dwEE	chr1	173865854	173865907	PRPF8|K562	53
chr1	173865047	173866047	LINC00680|k562|ENSG00000234741|dwEE	chr1	173865911	173865931	SF3A3|HepG2	20
chr1	173865047	173866047	LINC00680|k562|ENSG00000234741|dwEE	chr1	173865966	173866012	DDX3X|K562	46
chr1	173865047	173866047	LINC00680|k562|ENSG00000234741|dwEE	chr1	173865886	173865888	DDX24|K562	2
chr1	173865047	173866047	LINC00680|k562|ENSG00000234741|dwEE	chr1	173865259	173865279	IGF2BP1|K562	20
chr1	173865047	173866047	LINC00680|k562|ENSG00000234741|dwEE	chr1	173865627	173865677	UCHL5|K562	50
chr1	173865047	173866047	LINC00680|k562|ENSG00000234741|dwEE	chr1	173865492	173865506	NOLC1|K562	14
chr1	173865047	173866047	LINC00680|k562|ENSG00000234741|dwEE	chr1	173865523	173865543	DHX30|K562	20
chr1	173865047	173866047	LINC00680|k562|ENSG00000234741|dwEE	chr1	173865525	173865546	GPKOW|K562	21
chr1	173865047	173866047	LINC00680|k562|ENSG00000234741|dwEE	chr1	173865867	173865895	FAM120A|K562	28
chr1	173865047	173866047	LINC00680|k562|ENSG00000234741|dwEE	chr1	173865509	173865531	METAP2|K562	22
chr1	173865047	173866047	LINC00680|k562|ENSG00000234741|dwEE	chr1	173865637	173865667	KHDRBS1|K562	30
chr1	173865047	173866047	LINC00680|k562|ENSG00000234741|dwEE	chr1	173865363	173865398	DDX55|HepG2	35
chr1	173865047	173866047	LINC00680|k562|ENSG00000234741|dwEE	chr1	173865147	173865197	RPS5|HepG2	50
chr1	173865047	173866047	LINC00680|k562|ENSG00000234741|dwEE	chr1	173865639	173865648	NOLC1|HepG2	9
chr1	173865047	173866047	LINC00680|k562|ENSG00000234741|dwEE	chr1	173865358	173865411	NKRF|HepG2	53
chr1	173865047	173866047	LINC00680|k562|ENSG00000234741|dwEE	chr1	173865969	173866025	GTF2F1|HepG2	56
chr1	173865047	173866047	LINC00680|k562|ENSG00000234741|dwEE	chr1	173865362	173865418	SFPQ|HepG2	56
chr1	173865047	173866047	LINC00680|k562|ENSG00000234741|dwEE	chr1	173865351	173865418	SBDS|K562	67
chr1	173865047	173866047	LINC00680|k562|ENSG00000234741|dwEE	chr1	173865977	173866025	DDX24|K562	48
chr1	173865047	173866047	LINC00680|k562|ENSG00000234741|dwEE	chr1	173865983	173866026	SRSF1|HepG2	43
chr1	173865047	173866047	LINC00680|k562|ENSG00000234741|dwEE	chr1	173865362	173865417	U2AF1|HepG2	55
chr1	173865047	173866047	LINC00680|k562|ENSG00000234741|dwEE	chr1	173865633	173865677	SBDS|K562	44
chr1	173865047	173866047	LINC00680|k562|ENSG00000234741|dwEE	chr1	173865157	173865196	DGCR8|K562	39
chr1	173865047	173866047	LINC00680|k562|ENSG00000234741|dwEE	chr1	173865626	173865666	CSTF2T|HepG2	40
chr1	173865047	173866047	LINC00680|k562|ENSG00000234741|dwEE	chr1	173865165	173865188	GTF2F1|HepG2	23
chr1	173865047	173866047	LINC00680|k562|ENSG00000234741|dwEE	chr1	173865369	173865414	PUS1|K562	45
chr1	173865047	173866047	LINC00680|k562|ENSG00000234741|dwEE	chr1	173865861	173865891	IGF2BP2|K562	30
chr1	173865047	173866047	LINC00680|k562|ENSG00000234741|dwEE	chr1	173865967	173866024	HNRNPUL1|K562	57
chr1	173865047	173866047	LINC00680|k562|ENSG00000234741|dwEE	chr1	173865856	173865863	GRWD1|HepG2	7
chr1	173865047	173866047	LINC00680|k562|ENSG00000234741|dwEE	chr1	173865245	173865285	SLTM|K562	40
chr1	173865047	173866047	LINC00680|k562|ENSG00000234741|dwEE	chr1	173865175	173865192	SFPQ|HepG2	17
chr1	173865047	173866047	LINC00680|k562|ENSG00000234741|dwEE	chr1	173865158	173865192	TNRC6A|K562	34
chr1	173865047	173866047	LINC00680|k562|ENSG00000234741|dwEE	chr1	173865472	173865476	FAM120A|K562	4
chr1	173865047	173866047	LINC00680|k562|ENSG00000234741|dwEE	chr1	173865228	173865236	YBX3|K562	8
chr1	173865047	173866047	LINC00680|k562|ENSG00000234741|dwEE	chr1	173865845	173866002	NOP58|HEK293	157
chr1	173865047	173866047	LINC00680|k562|ENSG00000234741|dwEE	chr1	173865161	173865197	NCBP2|K562	36
chr1	173865047	173866047	LINC00680|k562|ENSG00000234741|dwEE	chr1	173865866	173865885	XRCC6|K562	19
chr1	173865047	173866047	LINC00680|k562|ENSG00000234741|dwEE	chr1	173865350	173865406	FXR2|K562	56
chr1	173865047	173866047	LINC00680|k562|ENSG00000234741|dwEE	chr1	173865273	173865278	DDX3X|K562	5
chr1	173865047	173866047	LINC00680|k562|ENSG00000234741|dwEE	chr1	173865624	173865676	POLR2G|HepG2	52
chr1	173865047	173866047	LINC00680|k562|ENSG00000234741|dwEE	chr1	173865154	173865187	UCHL5|K562	33
chr1	173865047	173866047	LINC00680|k562|ENSG00000234741|dwEE	chr1	173865378	173865413	SF3B4|K562	35
chr1	173865047	173866047	LINC00680|k562|ENSG00000234741|dwEE	chr1	173865352	173865413	QKI|HepG2	61
chr1	173865047	173866047	LINC00680|k562|ENSG00000234741|dwEE	chr1	173865650	173865675	UCHL5|HepG2	25
chr1	173865047	173866047	LINC00680|k562|ENSG00000234741|dwEE	chr1	173865968	173865977	HNRNPUL1|K562	9
chr1	173865047	173866047	LINC00680|k562|ENSG00000234741|dwEE	chr1	173865931	173865946	EIF4G2|K562	15
chr1	173865047	173866047	LINC00680|k562|ENSG00000234741|dwEE	chr1	173865855	173865859	YBX3|K562	4
chr1	173865047	173866047	LINC00680|k562|ENSG00000234741|dwEE	chr1	173865978	173866024	LARP4|K562	46
chr1	173865047	173866047	LINC00680|k562|ENSG00000234741|dwEE	chr1	173865174	173865180	ILF3|K562	6
chr1	173865047	173866047	LINC00680|k562|ENSG00000234741|dwEE	chr1	173865368	173865427	KHSRP|K562	59
chr1	173865047	173866047	LINC00680|k562|ENSG00000234741|dwEE	chr1	173865990	173866021	HNRNPU|K562	31
chr1	173865047	173866047	LINC00680|k562|ENSG00000234741|dwEE	chr1	173865371	173865417	SAFB2|K562	46
chr1	173865047	173866047	LINC00680|k562|ENSG00000234741|dwEE	chr1	173865351	173865379	DKC1|HepG2	28
chr1	173865047	173866047	LINC00680|k562|ENSG00000234741|dwEE	chr1	173865867	173865892	HNRNPU|K562	25
chr1	173865047	173866047	LINC00680|k562|ENSG00000234741|dwEE	chr1	173865857	173865891	NOLC1|K562	34
chr1	173865047	173866047	LINC00680|k562|ENSG00000234741|dwEE	chr1	173865375	173865404	U2AF2|K562	29
chr1	173865047	173866047	LINC00680|k562|ENSG00000234741|dwEE	chr1	173865653	173865679	ZRANB2|K562	26
chr1	173865047	173866047	LINC00680|k562|ENSG00000234741|dwEE	chr1	173865356	173865412	BCCIP|HepG2	56
chr1	173865047	173866047	LINC00680|k562|ENSG00000234741|dwEE	chr1	173865637	173865677	QKI|HepG2	40
chr1	173865047	173866047	LINC00680|k562|ENSG00000234741|dwEE	chr1	173865355	173865413	UCHL5|HepG2	58
chr1	173865047	173866047	LINC00680|k562|ENSG00000234741|dwEE	chr1	173865624	173865676	SF3A3|HepG2	52
chr1	173865047	173866047	LINC00680|k562|ENSG00000234741|dwEE	chr1	173865615	173865690	TARDBP|K562	75
chr1	173865047	173866047	LINC00680|k562|ENSG00000234741|dwEE	chr1	173865510	173865536	IGF2BP2|K562	26
chr1	173865047	173866047	LINC00680|k562|ENSG00000234741|dwEE	chr1	173865158	173865197	HNRNPL|K562	39
chr1	173865047	173866047	LINC00680|k562|ENSG00000234741|dwEE	chr1	173865356	173865410	HNRNPK|HepG2	54
chr1	173865047	173866047	LINC00680|k562|ENSG00000234741|dwEE	chr1	173865985	173866021	U2AF1|HepG2	36
chr1	173865047	173866047	LINC00680|k562|ENSG00000234741|dwEE	chr1	173865415	173865437	BUD13|K562	22
chr1	173865047	173866047	LINC00680|k562|ENSG00000234741|dwEE	chr1	173865991	173866028	HNRNPL|HepG2	37
chr1	173865047	173866047	LINC00680|k562|ENSG00000234741|dwEE	chr1	173865983	173866005	EIF3H|HepG2	22
chr1	173865047	173866047	LINC00680|k562|ENSG00000234741|dwEE	chr1	173865159	173865196	PRPF8|HepG2	37
chr1	173865047	173866047	LINC00680|k562|ENSG00000234741|dwEE	chr1	173865863	173865883	TAF15|K562	20
chr1	173865047	173866047	LINC00680|k562|ENSG00000234741|dwEE	chr1	173865634	173865662	XRN2|HepG2	28
chr1	173865047	173866047	LINC00680|k562|ENSG00000234741|dwEE	chr1	173865965	173866028	FASTKD2|K562	63
chr1	173865047	173866047	LINC00680|k562|ENSG00000234741|dwEE	chr1	173865353	173865415	SRSF1|K562	62
chr1	173865047	173866047	LINC00680|k562|ENSG00000234741|dwEE	chr1	173865631	173865681	SRSF1|HepG2	50
chr1	173865047	173866047	LINC00680|k562|ENSG00000234741|dwEE	chr1	173865979	173866021	AUH|K562	42
chr1	173865047	173866047	LINC00680|k562|ENSG00000234741|dwEE	chr1	173865155	173865196	PPIL4|K562	41
chr1	173865047	173866047	LINC00680|k562|ENSG00000234741|dwEE	chr1	173865165	173865194	RBM5|HepG2	29
chr1	173865047	173866047	LINC00680|k562|ENSG00000234741|dwEE	chr1	173865623	173865680	DDX24|K562	57
chr1	173865047	173866047	LINC00680|k562|ENSG00000234741|dwEE	chr1	173865247	173865270	GPKOW|K562	23
chr1	173865047	173866047	LINC00680|k562|ENSG00000234741|dwEE	chr1	173865509	173865524	LSM11|K562	15
chr1	173865047	173866047	LINC00680|k562|ENSG00000234741|dwEE	chr1	173865234	173865272	SRSF7|HepG2	38
chr1	173865047	173866047	LINC00680|k562|ENSG00000234741|dwEE	chr1	173865629	173865676	NCBP2|HepG2	47
chr1	173865047	173866047	LINC00680|k562|ENSG00000234741|dwEE	chr1	173865141	173865170	SLTM|K562	29
chr1	173865047	173866047	LINC00680|k562|ENSG00000234741|dwEE	chr1	173865351	173865411	XRCC6|HepG2	60
chr1	173865047	173866047	LINC00680|k562|ENSG00000234741|dwEE	chr1	173865510	173865527	RBM15|HepG2	17
chr1	173865047	173866047	LINC00680|k562|ENSG00000234741|dwEE	chr1	173865971	173866026	PPIL4|K562	55
chr1	173865047	173866047	LINC00680|k562|ENSG00000234741|dwEE	chr1	173865361	173865378	SF3B4|K562	17
chr1	173865047	173866047	LINC00680|k562|ENSG00000234741|dwEE	chr1	173865353	173865370	NOLC1|HepG2	17
chr1	173865047	173866047	LINC00680|k562|ENSG00000234741|dwEE	chr1	173865919	173865950	HNRNPM|K562	31
chr1	173865047	173866047	LINC00680|k562|ENSG00000234741|dwEE	chr1	173865623	173865676	TROVE2|HepG2	53
chr1	173865047	173866047	LINC00680|k562|ENSG00000234741|dwEE	chr1	173865460	173865482	KHSRP|K562	22
chr1	173865047	173866047	LINC00680|k562|ENSG00000234741|dwEE	chr1	173865366	173865410	LSM11|HepG2	44
chr1	173865047	173866047	LINC00680|k562|ENSG00000234741|dwEE	chr1	173865168	173865175	DDX55|K562	7
chr1	173865047	173866047	LINC00680|k562|ENSG00000234741|dwEE	chr1	173865521	173865535	PPIG|HepG2	14
chr1	173865047	173866047	LINC00680|k562|ENSG00000234741|dwEE	chr1	173865161	173865182	LSM11|K562	21
chr1	173865047	173866047	LINC00680|k562|ENSG00000234741|dwEE	chr1	173866008	173866011	UCHL5|HepG2	3
chr1	173865047	173866047	LINC00680|k562|ENSG00000234741|dwEE	chr1	173865648	173865666	IGF2BP2|K562	18
chr1	173865047	173866047	LINC00680|k562|ENSG00000234741|dwEE	chr1	173865629	173865667	HNRNPA1|HepG2	38
chr1	173865047	173866047	LINC00680|k562|ENSG00000234741|dwEE	chr1	173865534	173865547	YBX3|K562	13
chr1	173865047	173866047	LINC00680|k562|ENSG00000234741|dwEE	chr1	173865129	173865163	HNRNPC|HepG2	34
chr1	173865047	173866047	LINC00680|k562|ENSG00000234741|dwEE	chr1	173865415	173865429	DROSHA|K562	14
chr1	173865047	173866047	LINC00680|k562|ENSG00000234741|dwEE	chr1	173865835	173865928	EFTUD2|K562	93
chr1	173865047	173866047	LINC00680|k562|ENSG00000234741|dwEE	chr1	173865159	173865196	DGCR8|HepG2	37
chr1	173865047	173866047	LINC00680|k562|ENSG00000234741|dwEE	chr1	173865361	173865408	DDX6|K562	47
chr1	173865047	173866047	LINC00680|k562|ENSG00000234741|dwEE	chr1	173865354	173865420	PPIL4|K562	66
chr1	173865047	173866047	LINC00680|k562|ENSG00000234741|dwEE	chr1	173865509	173865529	UCHL5|K562	20
chr1	173865047	173866047	LINC00680|k562|ENSG00000234741|dwEE	chr1	173865374	173865406	HNRNPC|HepG2	32
chr1	173865047	173866047	LINC00680|k562|ENSG00000234741|dwEE	chr1	173865415	173865426	SRSF1|K562	11
chr1	173865047	173866047	LINC00680|k562|ENSG00000234741|dwEE	chr1	173865261	173865278	GTF2F1|K562	17
chr1	173865047	173866047	LINC00680|k562|ENSG00000234741|dwEE	chr1	173865350	173865414	RPS3|K562	64
chr1	173865047	173866047	LINC00680|k562|ENSG00000234741|dwEE	chr1	173865492	173865520	AARS|K562	28
chr1	173865047	173866047	LINC00680|k562|ENSG00000234741|dwEE	chr1	173865970	173866026	SND1|K562	56
chr1	173865047	173866047	LINC00680|k562|ENSG00000234741|dwEE	chr1	173865472	173865476	YBX3|K562	4
chr1	173865047	173866047	LINC00680|k562|ENSG00000234741|dwEE	chr1	173865625	173865682	LIN28B|HepG2	57
chr1	173865047	173866047	LINC00680|k562|ENSG00000234741|dwEE	chr1	173865351	173865411	SF3A3|HepG2	60
chr1	173865047	173866047	LINC00680|k562|ENSG00000234741|dwEE	chr1	173865360	173865416	SND1|HepG2	56
chr1	173865047	173866047	LINC00680|k562|ENSG00000234741|dwEE	chr1	173865481	173865502	EIF4A3|HeLa	21
chr1	173865047	173866047	LINC00680|k562|ENSG00000234741|dwEE	chr1	173865376	173865406	ZRANB2|K562	30
chr1	173865047	173866047	LINC00680|k562|ENSG00000234741|dwEE	chr1	173865637	173865672	DGCR8|HepG2	35
chr1	173865047	173866047	LINC00680|k562|ENSG00000234741|dwEE	chr1	173865857	173865872	RBM15|K562	15
chr1	173865047	173866047	LINC00680|k562|ENSG00000234741|dwEE	chr1	173865242	173865282	UPF1|K562	40
chr1	173865047	173866047	LINC00680|k562|ENSG00000234741|dwEE	chr1	173865639	173865662	RBM22|K562	23
chr1	173865047	173866047	LINC00680|k562|ENSG00000234741|dwEE	chr1	173865151	173865181	DDX55|HepG2	30
chr1	173865047	173866047	LINC00680|k562|ENSG00000234741|dwEE	chr1	173865163	173865186	HNRNPC|HepG2	23
chr1	173865047	173866047	LINC00680|k562|ENSG00000234741|dwEE	chr1	173865993	173866024	SF3A3|HepG2	31
chr1	173865047	173866047	LINC00680|k562|ENSG00000234741|dwEE	chr1	173865626	173865685	AUH|HepG2	59
chr1	173865047	173866047	LINC00680|k562|ENSG00000234741|dwEE	chr1	173865912	173865950	U2AF2|K562	38
chr1	173865047	173866047	LINC00680|k562|ENSG00000234741|dwEE	chr1	173865967	173866023	RBM27|K562	56
chr1	173865047	173866047	LINC00680|k562|ENSG00000234741|dwEE	chr1	173865160	173865182	FXR1|K562	22
chr1	173865047	173866047	LINC00680|k562|ENSG00000234741|dwEE	chr1	173865639	173865660	RBM22|K562	21
chr1	173865047	173866047	LINC00680|k562|ENSG00000234741|dwEE	chr1	173865153	173865195	HNRNPU|K562	42
chr1	173865047	173866047	LINC00680|k562|ENSG00000234741|dwEE	chr1	173865972	173866026	GTF2F1|HepG2	54
chr1	173865047	173866047	LINC00680|k562|ENSG00000234741|dwEE	chr1	173865845	173866002	FUS|HEK293	157
chr1	173865047	173866047	LINC00680|k562|ENSG00000234741|dwEE	chr1	173865978	173866032	AKAP8L|K562	54
chr1	173865047	173866047	LINC00680|k562|ENSG00000234741|dwEE	chr1	173865630	173865674	IGF2BP3|HepG2	44
chr1	173865047	173866047	LINC00680|k562|ENSG00000234741|dwEE	chr1	173865866	173865883	DDX3X|K562	17
chr1	173865047	173866047	LINC00680|k562|ENSG00000234741|dwEE	chr1	173865977	173866010	TRA2A|HepG2	33
chr1	173865047	173866047	LINC00680|k562|ENSG00000234741|dwEE	chr1	173865966	173865981	RPS3|K562	15
chr1	173865047	173866047	LINC00680|k562|ENSG00000234741|dwEE	chr1	173865228	173865233	FXR2|K562	5
chr1	173865047	173866047	LINC00680|k562|ENSG00000234741|dwEE	chr1	173866003	173866010	DKC1|HepG2	7
chr1	173865047	173866047	LINC00680|k562|ENSG00000234741|dwEE	chr1	173865376	173865422	EFTUD2|HepG2	46
chr1	173865047	173866047	LINC00680|k562|ENSG00000234741|dwEE	chr1	173865861	173865902	U2AF2|HepG2	41
chr1	173865047	173866047	LINC00680|k562|ENSG00000234741|dwEE	chr1	173865363	173865411	NCBP2|HepG2	48
chr1	173865047	173866047	LINC00680|k562|ENSG00000234741|dwEE	chr1	173866037	173866051	KHSRP|K562	10
chr1	173865047	173866047	LINC00680|k562|ENSG00000234741|dwEE	chr1	173865775	173865820	KHSRP|K562	45
chr1	173865047	173866047	LINC00680|k562|ENSG00000234741|dwEE	chr1	173865162	173865194	PUM2|K562	32
chr1	173865047	173866047	LINC00680|k562|ENSG00000234741|dwEE	chr1	173865537	173865549	BUD13|K562	12
chr1	173865047	173866047	LINC00680|k562|ENSG00000234741|dwEE	chr1	173865995	173866000	NOL12|HepG2	5
chr1	173865047	173866047	LINC00680|k562|ENSG00000234741|dwEE	chr1	173865377	173865415	TRA2A|K562	38
chr1	173865047	173866047	LINC00680|k562|ENSG00000234741|dwEE	chr1	173865417	173865442	BUD13|K562	25
chr1	173865047	173866047	LINC00680|k562|ENSG00000234741|dwEE	chr1	173865352	173865415	TAF15|HepG2	63
chr1	173865047	173866047	LINC00680|k562|ENSG00000234741|dwEE	chr1	173865615	173865675	TARDBP|K562	60
chr1	173865047	173866047	LINC00680|k562|ENSG00000234741|dwEE	chr1	173865167	173865194	SBDS|K562	27
chr1	173865047	173866047	LINC00680|k562|ENSG00000234741|dwEE	chr1	173865349	173865417	RPS5|K562	68
chr1	173865047	173866047	LINC00680|k562|ENSG00000234741|dwEE	chr1	173865145	173865182	TIA1|HeLa	37
chr1	173865047	173866047	LINC00680|k562|ENSG00000234741|dwEE	chr1	173865925	173865933	SF3B4|K562	8
chr1	173865047	173866047	LINC00680|k562|ENSG00000234741|dwEE	chr1	173865631	173865675	RPS11|K562	44
chr1	173865047	173866047	LINC00680|k562|ENSG00000234741|dwEE	chr1	173865856	173865865	ZRANB2|K562	9
chr1	173865047	173866047	LINC00680|k562|ENSG00000234741|dwEE	chr1	173865866	173865872	SRSF7|HepG2	6
chr1	173865047	173866047	LINC00680|k562|ENSG00000234741|dwEE	chr1	173865629	173865689	PTBP1|HepG2	60
chr1	173865047	173866047	LINC00680|k562|ENSG00000234741|dwEE	chr1	173865870	173865893	NONO|K562	23
chr1	173865047	173866047	LINC00680|k562|ENSG00000234741|dwEE	chr1	173865535	173865547	LIN28B|K562	12
chr1	173865047	173866047	LINC00680|k562|ENSG00000234741|dwEE	chr1	173865347	173865401	CSTF2T|K562	54
chr1	173865047	173866047	LINC00680|k562|ENSG00000234741|dwEE	chr1	173865228	173865240	DDX6|K562	12
chr1	173865047	173866047	LINC00680|k562|ENSG00000234741|dwEE	chr1	173866003	173866017	TIA1|K562	14
chr1	173865047	173866047	LINC00680|k562|ENSG00000234741|dwEE	chr1	173865242	173865282	DDX6|K562	40
chr1	173865047	173866047	LINC00680|k562|ENSG00000234741|dwEE	chr1	173865874	173865909	EIF3H|HepG2	35
chr1	173865047	173866047	LINC00680|k562|ENSG00000234741|dwEE	chr1	173865140	173865183	IGF2BP3|HepG2	43
chr1	173865047	173866047	LINC00680|k562|ENSG00000234741|dwEE	chr1	173865228	173865264	HLTF|K562	36
chr1	173865047	173866047	LINC00680|k562|ENSG00000234741|dwEE	chr1	173865153	173865159	PRPF8|HepG2	6
chr1	173865047	173866047	LINC00680|k562|ENSG00000234741|dwEE	chr1	173865845	173866002	CSTF2|HEK293	157
chr1	173865047	173866047	LINC00680|k562|ENSG00000234741|dwEE	chr1	173865153	173865196	XPO5|HepG2	43
chr1	173865047	173866047	LINC00680|k562|ENSG00000234741|dwEE	chr1	173865639	173865673	AARS|K562	34
chr1	173865047	173866047	LINC00680|k562|ENSG00000234741|dwEE	chr1	173865859	173865896	SRSF1|HepG2	37
chr1	173865047	173866047	LINC00680|k562|ENSG00000234741|dwEE	chr1	173865636	173865658	IGF2BP1|K562	22
chr1	173865047	173866047	LINC00680|k562|ENSG00000234741|dwEE	chr1	173865169	173865189	PUM2|K562	20
chr1	173865047	173866047	LINC00680|k562|ENSG00000234741|dwEE	chr1	173865970	173866019	YWHAG|K562	49
chr1	173865047	173866047	LINC00680|k562|ENSG00000234741|dwEE	chr1	173865232	173865281	GRWD1|HepG2	49
chr1	173865047	173866047	LINC00680|k562|ENSG00000234741|dwEE	chr1	173865623	173865679	RPS5|K562	56
chr1	173865047	173866047	LINC00680|k562|ENSG00000234741|dwEE	chr1	173865859	173865887	GPKOW|K562	28
chr1	173865047	173866047	LINC00680|k562|ENSG00000234741|dwEE	chr1	173865857	173865926	BUD13|K562	69
chr1	173865047	173866047	LINC00680|k562|ENSG00000234741|dwEE	chr1	173865629	173865685	PTBP1|K562	56
chr1	173865047	173866047	LINC00680|k562|ENSG00000234741|dwEE	chr1	173865173	173865197	POLR2G|HepG2	24
chr1	173865047	173866047	LINC00680|k562|ENSG00000234741|dwEE	chr1	173865855	173865897	TIA1|K562	42
chr1	173865047	173866047	LINC00680|k562|ENSG00000234741|dwEE	chr1	173865167	173865176	DHX30|HepG2	9
chr1	173865047	173866047	LINC00680|k562|ENSG00000234741|dwEE	chr1	173865537	173865547	ZRANB2|K562	10
chr1	173865047	173866047	LINC00680|k562|ENSG00000234741|dwEE	chr1	173865858	173865864	UCHL5|HepG2	6
chr1	173865047	173866047	LINC00680|k562|ENSG00000234741|dwEE	chr1	173865648	173865652	NOLC1|HepG2	4
chr1	173865047	173866047	LINC00680|k562|ENSG00000234741|dwEE	chr1	173866000	173866027	NOL12|HepG2	27
chr1	173865047	173866047	LINC00680|k562|ENSG00000234741|dwEE	chr1	173865161	173865187	GPKOW|K562	26
chr1	173865047	173866047	LINC00680|k562|ENSG00000234741|dwEE	chr1	173865352	173865378	DKC1|HepG2	26
chr1	173865047	173866047	LINC00680|k562|ENSG00000234741|dwEE	chr1	173865845	173866022	TAF15|HEK293	177
chr1	173865047	173866047	LINC00680|k562|ENSG00000234741|dwEE	chr1	173865864	173865882	BUD13|K562	18
chr1	173865047	173866047	LINC00680|k562|ENSG00000234741|dwEE	chr1	173865855	173865901	XRN2|K562	46
chr1	173865047	173866047	LINC00680|k562|ENSG00000234741|dwEE	chr1	173865640	173865679	NCBP2|K562	39
chr1	173865047	173866047	LINC00680|k562|ENSG00000234741|dwEE	chr1	173865369	173865378	SMNDC1|K562	9
chr1	173865047	173866047	LINC00680|k562|ENSG00000234741|dwEE	chr1	173865966	173866027	EXOSC5|K562	61
chr1	173865047	173866047	LINC00680|k562|ENSG00000234741|dwEE	chr1	173865170	173865193	SMNDC1|HepG2	23
chr1	173865047	173866047	LINC00680|k562|ENSG00000234741|dwEE	chr1	173865154	173865195	XRCC6|K562	41
chr1	173865047	173866047	LINC00680|k562|ENSG00000234741|dwEE	chr1	173865254	173865279	HNRNPA1|K562	25
chr1	173865047	173866047	LINC00680|k562|ENSG00000234741|dwEE	chr1	173865355	173865428	HNRNPU|HepG2	73
chr1	173865047	173866047	LINC00680|k562|ENSG00000234741|dwEE	chr1	173865632	173865678	LARP7|K562	46
chr1	173865047	173866047	LINC00680|k562|ENSG00000234741|dwEE	chr1	173865845	173865982	AGO4|HEK293	137
chr1	173865047	173866047	LINC00680|k562|ENSG00000234741|dwEE	chr1	173865377	173865414	TRA2A|K562	37
chr1	173865047	173866047	LINC00680|k562|ENSG00000234741|dwEE	chr1	173865845	173866002	CPSF4|HEK293	157
chr1	173865047	173866047	LINC00680|k562|ENSG00000234741|dwEE	chr1	173865240	173865287	XRN2|K562	47
chr1	173865047	173866047	LINC00680|k562|ENSG00000234741|dwEE	chr1	173865632	173865682	AGGF1|HepG2	50
chr1	173865047	173866047	LINC00680|k562|ENSG00000234741|dwEE	chr1	173865974	173866022	UCHL5|HepG2	48
chr1	173865047	173866047	LINC00680|k562|ENSG00000234741|dwEE	chr1	173865365	173865380	SMNDC1|K562	15
chr1	173865047	173866047	LINC00680|k562|ENSG00000234741|dwEE	chr1	173865855	173865903	XRN2|K562	48
chr1	173865047	173866047	LINC00680|k562|ENSG00000234741|dwEE	chr1	173865348	173865383	HNRNPUL1|K562	35
chr1	173865047	173866047	LINC00680|k562|ENSG00000234741|dwEE	chr1	173865476	173865499	TIA1|K562	23
chr1	173865047	173866047	LINC00680|k562|ENSG00000234741|dwEE	chr1	173865368	173865416	SBDS|K562	48
chr1	173865047	173866047	LINC00680|k562|ENSG00000234741|dwEE	chr1	173865977	173866028	XRCC6|HepG2	51
chr1	173865047	173866047	LINC00680|k562|ENSG00000234741|dwEE	chr1	173865156	173865196	UCHL5|HepG2	40
chr1	173865047	173866047	LINC00680|k562|ENSG00000234741|dwEE	chr1	173865991	173866016	SRSF7|K562	25
chr1	173865047	173866047	LINC00680|k562|ENSG00000234741|dwEE	chr1	173865256	173865283	METAP2|K562	27
chr1	173865047	173866047	LINC00680|k562|ENSG00000234741|dwEE	chr1	173865349	173865376	LSM11|K562	27
chr1	173865047	173866047	LINC00680|k562|ENSG00000234741|dwEE	chr1	173865376	173865412	LSM11|K562	36
chr1	173865047	173866047	LINC00680|k562|ENSG00000234741|dwEE	chr1	173865363	173865409	LARP4|HepG2	46
chr1	173865047	173866047	LINC00680|k562|ENSG00000234741|dwEE	chr1	173865860	173865863	ZRANB2|K562	3
chr1	173865047	173866047	LINC00680|k562|ENSG00000234741|dwEE	chr1	173865863	173865874	YBX3|K562	11
chr1	173865047	173866047	LINC00680|k562|ENSG00000234741|dwEE	chr1	173865639	173865676	EIF3D|HepG2	37
chr1	173865047	173866047	LINC00680|k562|ENSG00000234741|dwEE	chr1	173865626	173865680	DDX3X|K562	54
chr1	173865047	173866047	LINC00680|k562|ENSG00000234741|dwEE	chr1	173865363	173865414	RPS3|HepG2	51
chr1	173865047	173866047	LINC00680|k562|ENSG00000234741|dwEE	chr1	173865627	173865677	MTPAP|K562	50
chr1	173865047	173866047	LINC00680|k562|ENSG00000234741|dwEE	chr1	173865379	173865388	DKC1|HepG2	9
chr1	173865047	173866047	LINC00680|k562|ENSG00000234741|dwEE	chr1	173865856	173865864	UCHL5|HepG2	8
chr1	173865047	173866047	LINC00680|k562|ENSG00000234741|dwEE	chr1	173865364	173865417	RBM15|HepG2	53
chr1	173865047	173866047	LINC00680|k562|ENSG00000234741|dwEE	chr1	173865162	173865193	AGGF1|HepG2	31
chr1	173865047	173866047	LINC00680|k562|ENSG00000234741|dwEE	chr1	173865487	173865534	ZNF622|K562	47
chr1	173865047	173866047	LINC00680|k562|ENSG00000234741|dwEE	chr1	173865874	173865888	YBX3|K562	14
chr1	173865047	173866047	LINC00680|k562|ENSG00000234741|dwEE	chr1	173865967	173865977	DDX24|K562	10
chr1	173865047	173866047	LINC00680|k562|ENSG00000234741|dwEE	chr1	173865358	173865413	EIF3H|HepG2	55
chr1	173865047	173866047	LINC00680|k562|ENSG00000234741|dwEE	chr1	173865145	173865197	RBM22|HepG2	52
chr1	173865047	173866047	LINC00680|k562|ENSG00000234741|dwEE	chr1	173865624	173865668	XRN2|HepG2	44
chr1	173865047	173866047	LINC00680|k562|ENSG00000234741|dwEE	chr1	173865349	173865415	EXOSC5|K562	66
chr1	173865047	173866047	LINC00680|k562|ENSG00000234741|dwEE	chr1	173865881	173865893	FMR1|K562	12
chr1	173865047	173866047	LINC00680|k562|ENSG00000234741|dwEE	chr1	173865350	173865424	SUGP2|HepG2	74
chr1	173865047	173866047	LINC00680|k562|ENSG00000234741|dwEE	chr1	173865358	173865415	TNRC6A|K562	57
chr1	173865047	173866047	LINC00680|k562|ENSG00000234741|dwEE	chr1	173865512	173865529	KHDRBS1|K562	17
chr1	173865047	173866047	LINC00680|k562|ENSG00000234741|dwEE	chr1	173865894	173865903	BUD13|K562	9
chr1	173865047	173866047	LINC00680|k562|ENSG00000234741|dwEE	chr1	173865800	173865829	KHSRP|K562	29
chr1	173865047	173866047	LINC00680|k562|ENSG00000234741|dwEE	chr1	173865867	173865893	IGF2BP2|K562	26
chr1	173865047	173866047	LINC00680|k562|ENSG00000234741|dwEE	chr1	173865624	173865680	SUGP2|HepG2	56
chr1	173865047	173866047	LINC00680|k562|ENSG00000234741|dwEE	chr1	173865906	173865932	EFTUD2|K562	26
chr1	173865047	173866047	LINC00680|k562|ENSG00000234741|dwEE	chr1	173865977	173866028	HNRNPU|K562	51
chr1	173865047	173866047	LINC00680|k562|ENSG00000234741|dwEE	chr1	173865370	173865414	HNRNPA1|HepG2	44
chr1	173865047	173866047	LINC00680|k562|ENSG00000234741|dwEE	chr1	173865623	173865673	LSM11|K562	50
chr1	173865047	173866047	LINC00680|k562|ENSG00000234741|dwEE	chr1	173865445	173865462	PRPF8|K562	17
chr1	173865047	173866047	LINC00680|k562|ENSG00000234741|dwEE	chr1	173865497	173865505	TBRG4|HepG2	8
chr1	173865047	173866047	LINC00680|k562|ENSG00000234741|dwEE	chr1	173865159	173865197	AGGF1|HepG2	38
chr1	173865047	173866047	LINC00680|k562|ENSG00000234741|dwEE	chr1	173865589	173865642	TAF15|HEK293	53
chr1	173865047	173866047	LINC00680|k562|ENSG00000234741|dwEE	chr1	173865589	173865642	AGO2|HEK293S	53
chr1	173865047	173866047	LINC00680|k562|ENSG00000234741|dwEE	chr1	173865858	173865898	U2AF1|K562	40
chr1	173865047	173866047	LINC00680|k562|ENSG00000234741|dwEE	chr1	173865175	173865184	DDX55|K562	9
chr1	173865047	173866047	LINC00680|k562|ENSG00000234741|dwEE	chr1	173865994	173865999	HNRNPA1|K562	5
chr1	173865047	173866047	LINC00680|k562|ENSG00000234741|dwEE	chr1	173865756	173865800	KHSRP|K562	44
chr1	173865047	173866047	LINC00680|k562|ENSG00000234741|dwEE	chr1	173865626	173865670	QKI|HepG2	44
chr1	173865047	173866047	LINC00680|k562|ENSG00000234741|dwEE	chr1	173865482	173865535	GRWD1|HepG2	53
chr1	173865047	173866047	LINC00680|k562|ENSG00000234741|dwEE	chr1	173865361	173865409	FUS|K562	48
chr1	173865047	173866047	LINC00680|k562|ENSG00000234741|dwEE	chr1	173865968	173866023	PPIL4|K562	55
chr1	173865047	173866047	LINC00680|k562|ENSG00000234741|dwEE	chr1	173865159	173865194	NONO|K562	35
chr1	173865047	173866047	LINC00680|k562|ENSG00000234741|dwEE	chr1	173865160	173865194	HNRNPUL1|HepG2	34
chr1	173865047	173866047	LINC00680|k562|ENSG00000234741|dwEE	chr1	173865862	173865881	SRSF7|K562	19
chr1	173865047	173866047	LINC00680|k562|ENSG00000234741|dwEE	chr1	173865368	173865396	FUS|K562	28
chr1	173865047	173866047	LINC00680|k562|ENSG00000234741|dwEE	chr1	173865244	173865274	SUB1|HepG2	30
chr1	173865047	173866047	LINC00680|k562|ENSG00000234741|dwEE	chr1	173865414	173865426	TRA2A|K562	12
chr1	173865047	173866047	LINC00680|k562|ENSG00000234741|dwEE	chr1	173865481	173865502	HNRNPC|HeLa	21
chr1	173865047	173866047	LINC00680|k562|ENSG00000234741|dwEE	chr1	173865229	173865238	UCHL5|K562	9
chr1	173865047	173866047	LINC00680|k562|ENSG00000234741|dwEE	chr1	173865987	173866026	FXR1|K562	39
chr1	173865047	173866047	LINC00680|k562|ENSG00000234741|dwEE	chr1	173865986	173865994	SMNDC1|K562	8
chr1	173865047	173866047	LINC00680|k562|ENSG00000234741|dwEE	chr1	173865354	173865428	CSTF2T|HepG2	74
chr1	173865047	173866047	LINC00680|k562|ENSG00000234741|dwEE	chr1	173865228	173865275	SRSF7|K562	47
chr1	173865047	173866047	LINC00680|k562|ENSG00000234741|dwEE	chr1	173865415	173865429	DKC1|HepG2	14
chr1	173865047	173866047	LINC00680|k562|ENSG00000234741|dwEE	chr1	173865984	173866028	SRSF7|K562	44
chr1	173865047	173866047	LINC00680|k562|ENSG00000234741|dwEE	chr1	173865185	173865196	LSM11|K562	11
chr1	173865047	173866047	LINC00680|k562|ENSG00000234741|dwEE	chr1	173865228	173865237	DDX24|K562	9
chr1	173865047	173866047	LINC00680|k562|ENSG00000234741|dwEE	chr1	173865856	173865897	PPIG|HepG2	41
chr1	173865047	173866047	LINC00680|k562|ENSG00000234741|dwEE	chr1	173865369	173865410	SND1|HepG2	41
chr1	173865047	173866047	LINC00680|k562|ENSG00000234741|dwEE	chr1	173865170	173865192	YWHAG|K562	22
chr1	173865047	173866047	LINC00680|k562|ENSG00000234741|dwEE	chr1	173865589	173865642	PTBP1|HEK293T	53
chr1	173865047	173866047	LINC00680|k562|ENSG00000234741|dwEE	chr1	173865414	173865419	AUH|HepG2	5
chr1	173865047	173866047	LINC00680|k562|ENSG00000234741|dwEE	chr1	173865974	173865994	NOLC1|HepG2	20
chr1	173865047	173866047	LINC00680|k562|ENSG00000234741|dwEE	chr1	173865539	173865545	PRPF8|K562	6
chr1	173865047	173866047	LINC00680|k562|ENSG00000234741|dwEE	chr1	173865502	173865519	DDX55|K562	17
chr1	173865047	173866047	LINC00680|k562|ENSG00000234741|dwEE	chr1	173865353	173865415	FTO|K562	62
chr1	173865047	173866047	LINC00680|k562|ENSG00000234741|dwEE	chr1	173865966	173866022	PUM2|K562	56
chr1	173865047	173866047	LINC00680|k562|ENSG00000234741|dwEE	chr1	173865354	173865417	DROSHA|K562	63
chr1	173865047	173866047	LINC00680|k562|ENSG00000234741|dwEE	chr1	173865228	173865247	UPF1|K562	19
chr1	173865047	173866047	LINC00680|k562|ENSG00000234741|dwEE	chr1	173865858	173865886	DGCR8|K562	28
chr1	173865047	173866047	LINC00680|k562|ENSG00000234741|dwEE	chr1	173865845	173866002	HNRNPF|HEK293T	157
chr1	173865047	173866047	LINC00680|k562|ENSG00000234741|dwEE	chr1	173865359	173865415	XPO5|HepG2	56
chr1	173865047	173866047	LINC00680|k562|ENSG00000234741|dwEE	chr1	173865972	173866027	NOL12|HepG2	55
chr1	173865047	173866047	LINC00680|k562|ENSG00000234741|dwEE	chr1	173865501	173865507	YBX3|K562	6
chr1	173865047	173866047	LINC00680|k562|ENSG00000234741|dwEE	chr1	173865374	173865437	RPS5|HepG2	63
chr1	173865047	173866047	LINC00680|k562|ENSG00000234741|dwEE	chr1	173865987	173866020	GRWD1|HepG2	33
chr1	173865047	173866047	LINC00680|k562|ENSG00000234741|dwEE	chr1	173865985	173866018	SF3A3|HepG2	33
chr1	173865047	173866047	LINC00680|k562|ENSG00000234741|dwEE	chr1	173865352	173865413	RBM27|K562	61
chr1	173865047	173866047	LINC00680|k562|ENSG00000234741|dwEE	chr1	173865633	173865697	U2AF2|HepG2	64
chr1	173865047	173866047	LINC00680|k562|ENSG00000234741|dwEE	chr1	173865176	173865183	EWSR1|K562	7
chr1	173865047	173866047	LINC00680|k562|ENSG00000234741|dwEE	chr1	173865135	173865163	PRPF8|K562	28
chr1	173865047	173866047	LINC00680|k562|ENSG00000234741|dwEE	chr1	173865982	173866025	U2AF2|HepG2	43
chr1	173865047	173866047	LINC00680|k562|ENSG00000234741|dwEE	chr1	173865181	173865197	DDX55|HepG2	16
chr1	173865047	173866047	LINC00680|k562|ENSG00000234741|dwEE	chr1	173865474	173865496	SUB1|HepG2	22
chr1	173865047	173866047	LINC00680|k562|ENSG00000234741|dwEE	chr1	173865917	173865948	SF3B4|HepG2	31
chr1	173865047	173866047	LINC00680|k562|ENSG00000234741|dwEE	chr1	173865856	173865858	SLTM|K562	2
chr1	173865047	173866047	LINC00680|k562|ENSG00000234741|dwEE	chr1	173865370	173865390	NOLC1|HepG2	20
chr1	173865047	173866047	LINC00680|k562|ENSG00000234741|dwEE	chr1	173865624	173865676	GNL3|K562	52
chr1	173865047	173866047	LINC00680|k562|ENSG00000234741|dwEE	chr1	173865365	173865412	NCBP2|K562	47
chr1	173865047	173866047	LINC00680|k562|ENSG00000234741|dwEE	chr1	173865415	173865425	SND1|K562	10
chr1	173865047	173866047	LINC00680|k562|ENSG00000234741|dwEE	chr1	173865920	173865939	SLTM|K562	19
chr1	173865047	173866047	LINC00680|k562|ENSG00000234741|dwEE	chr1	173865162	173865184	RBFOX2|K562	22
chr1	173865047	173866047	LINC00680|k562|ENSG00000234741|dwEE	chr1	173865845	173866002	HNRNPA1|HEK293T	157
chr1	173865047	173866047	LINC00680|k562|ENSG00000234741|dwEE	chr1	173865538	173865546	RBM15|K562	8
chr1	173865047	173866047	LINC00680|k562|ENSG00000234741|dwEE	chr1	173865350	173865370	HNRNPA1|HepG2	20
chr1	173865047	173866047	LINC00680|k562|ENSG00000234741|dwEE	chr1	173865625	173865681	NSUN2|K562	56
chr1	173865047	173866047	LINC00680|k562|ENSG00000234741|dwEE	chr1	173865515	173865559	U2AF2|HepG2	44
chr1	173865047	173866047	LINC00680|k562|ENSG00000234741|dwEE	chr1	173865623	173865677	LARP4|K562	54
chr1	173865047	173866047	LINC00680|k562|ENSG00000234741|dwEE	chr1	173865973	173866010	DDX6|HepG2	37
chr1	173865047	173866047	LINC00680|k562|ENSG00000234741|dwEE	chr1	173865516	173865558	U2AF2|K562	42
chr1	173865047	173866047	LINC00680|k562|ENSG00000234741|dwEE	chr1	173865624	173865678	SFPQ|HepG2	54
chr1	173865047	173866047	LINC00680|k562|ENSG00000234741|dwEE	chr1	173865258	173865292	AGGF1|HepG2	34
chr1	173865047	173866047	LINC00680|k562|ENSG00000234741|dwEE	chr1	173865988	173866006	RBM22|HepG2	18
chr1	173865047	173866047	LINC00680|k562|ENSG00000234741|dwEE	chr1	173865623	173865684	TRA2A|K562	61
chr1	173865047	173866047	LINC00680|k562|ENSG00000234741|dwEE	chr1	173865970	173866011	IGF2BP2|K562	41
chr1	173865047	173866047	LINC00680|k562|ENSG00000234741|dwEE	chr1	173865864	173865893	UCHL5|HepG2	29
chr1	173865047	173866047	LINC00680|k562|ENSG00000234741|dwEE	chr1	173865230	173865282	IGF2BP2|K562	52
chr1	173865047	173866047	LINC00680|k562|ENSG00000234741|dwEE	chr1	173865159	173865183	ILF3|HepG2	24
chr1	173865047	173866047	LINC00680|k562|ENSG00000234741|dwEE	chr1	173865349	173865410	DHX30|HepG2	61
chr1	173865047	173866047	LINC00680|k562|ENSG00000234741|dwEE	chr1	173865296	173865314	PRPF8|K562	18
chr1	173865047	173866047	LINC00680|k562|ENSG00000234741|dwEE	chr1	173865496	173865507	XRN2|K562	11
chr1	173865047	173866047	LINC00680|k562|ENSG00000234741|dwEE	chr1	173865974	173866021	SND1|HepG2	47
chr1	173865047	173866047	LINC00680|k562|ENSG00000234741|dwEE	chr1	173865229	173865241	DDX55|K562	12
chr1	173865047	173866047	LINC00680|k562|ENSG00000234741|dwEE	chr1	173865359	173865411	SRSF9|HepG2	52
chr1	173865047	173866047	LINC00680|k562|ENSG00000234741|dwEE	chr1	173865179	173865195	SF3B4|K562	16
chr1	173865047	173866047	LINC00680|k562|ENSG00000234741|dwEE	chr1	173865361	173865410	SRSF7|HepG2	49
chr1	173865047	173866047	LINC00680|k562|ENSG00000234741|dwEE	chr1	173865345	173865417	ILF3|K562	72
chr1	173865047	173866047	LINC00680|k562|ENSG00000234741|dwEE	chr1	173865851	173865929	BUD13|HepG2	78
chr1	173865047	173866047	LINC00680|k562|ENSG00000234741|dwEE	chr1	173865139	173865181	XRN2|K562	42
chr1	173865047	173866047	LINC00680|k562|ENSG00000234741|dwEE	chr1	173865861	173865905	SF3B4|K562	44
chr1	173865047	173866047	LINC00680|k562|ENSG00000234741|dwEE	chr1	173865362	173865405	CSTF2T|HepG2	43
chr1	173865047	173866047	LINC00680|k562|ENSG00000234741|dwEE	chr1	173865350	173865370	RBFOX2|K562	20
chr1	173865047	173866047	LINC00680|k562|ENSG00000234741|dwEE	chr1	173865642	173865718	KHSRP|K562	76
chr1	173865047	173866047	LINC00680|k562|ENSG00000234741|dwEE	chr1	173865916	173865938	AGGF1|HepG2	22
chr1	173865047	173866047	LINC00680|k562|ENSG00000234741|dwEE	chr1	173865999	173866022	RBM15|HepG2	23
chr1	173865047	173866047	LINC00680|k562|ENSG00000234741|dwEE	chr1	173865241	173865270	PPIG|HepG2	29
chr1	173865047	173866047	LINC00680|k562|ENSG00000234741|dwEE	chr1	173865161	173865196	DROSHA|K562	35
chr1	173865047	173866047	LINC00680|k562|ENSG00000234741|dwEE	chr1	173865861	173865883	DDX42|K562	22
chr1	173865047	173866047	LINC00680|k562|ENSG00000234741|dwEE	chr1	173865353	173865413	EIF4G2|K562	60
chr1	173865047	173866047	LINC00680|k562|ENSG00000234741|dwEE	chr1	173865228	173865237	LIN28B|K562	9
chr1	173865047	173866047	LINC00680|k562|ENSG00000234741|dwEE	chr1	173865163	173865201	HNRNPL|HepG2	38
chr1	173865047	173866047	LINC00680|k562|ENSG00000234741|dwEE	chr1	173865358	173865402	TARDBP|SH-SY5Y	44
chr1	173865047	173866047	LINC00680|k562|ENSG00000234741|dwEE	chr1	173865631	173865680	QKI|K562	49
chr1	173865047	173866047	LINC00680|k562|ENSG00000234741|dwEE	chr1	173865353	173865403	SLTM|K562	50
chr1	173865047	173866047	LINC00680|k562|ENSG00000234741|dwEE	chr1	173866019	173866027	TROVE2|HepG2	8
chr1	173865047	173866047	LINC00680|k562|ENSG00000234741|dwEE	chr1	173865969	173865974	NOLC1|HepG2	5
chr1	173865047	173866047	LINC00680|k562|ENSG00000234741|dwEE	chr1	173865974	173866015	AUH|HepG2	41
chr1	173865047	173866047	LINC00680|k562|ENSG00000234741|dwEE	chr1	173865982	173866022	EIF3H|HepG2	40
chr1	173865047	173866047	LINC00680|k562|ENSG00000234741|dwEE	chr1	173865628	173865683	DROSHA|K562	55
chr1	173865047	173866047	LINC00680|k562|ENSG00000234741|dwEE	chr1	173865357	173865410	LIN28B|HepG2	53
chr1	173865047	173866047	LINC00680|k562|ENSG00000234741|dwEE	chr1	173865157	173865191	ZRANB2|K562	34
chr1	173865047	173866047	LINC00680|k562|ENSG00000234741|dwEE	chr1	173865352	173865412	EFTUD2|K562	60
chr1	173865047	173866047	LINC00680|k562|ENSG00000234741|dwEE	chr1	173865973	173865983	SMNDC1|K562	10
chr1	173865047	173866047	LINC00680|k562|ENSG00000234741|dwEE	chr1	173865624	173865686	DDX24|K562	62
chr1	173865047	173866047	LINC00680|k562|ENSG00000234741|dwEE	chr1	173865414	173865426	KHDRBS1|K562	12
chr1	173865047	173866047	LINC00680|k562|ENSG00000234741|dwEE	chr1	173865987	173866001	EIF3D|HepG2	14
chr1	173865047	173866047	LINC00680|k562|ENSG00000234741|dwEE	chr1	173865182	173865196	LSM11|K562	14
chr1	173865047	173866047	LINC00680|k562|ENSG00000234741|dwEE	chr1	173865358	173865412	GTF2F1|HepG2	54
chr1	173865047	173866047	LINC00680|k562|ENSG00000234741|dwEE	chr1	173865148	173865196	SUPV3L1|HepG2	48
chr1	173865047	173866047	LINC00680|k562|ENSG00000234741|dwEE	chr1	173866041	173866062	CSTF2|HEK293	6
chr1	173865047	173866047	LINC00680|k562|ENSG00000234741|dwEE	chr1	173865349	173865366	DDX24|K562	17
chr1	173865047	173866047	LINC00680|k562|ENSG00000234741|dwEE	chr1	173865639	173865676	SMNDC1|K562	37
chr1	173865047	173866047	LINC00680|k562|ENSG00000234741|dwEE	chr1	173865637	173865673	TAF15|K562	36
chr1	173865047	173866047	LINC00680|k562|ENSG00000234741|dwEE	chr1	173865350	173865411	EXOSC5|K562	61
chr1	173865047	173866047	LINC00680|k562|ENSG00000234741|dwEE	chr1	173865624	173865655	DKC1|HepG2	31
chr1	173865047	173866047	LINC00680|k562|ENSG00000234741|dwEE	chr1	173865367	173865416	UCHL5|HepG2	49
chr1	173865047	173866047	LINC00680|k562|ENSG00000234741|dwEE	chr1	173865856	173865862	PPIG|HepG2	6
chr1	173865047	173866047	LINC00680|k562|ENSG00000234741|dwEE	chr1	173865351	173865370	TROVE2|K562	19
chr1	173865047	173866047	LINC00680|k562|ENSG00000234741|dwEE	chr1	173865625	173865634	SMNDC1|K562	9
chr1	173865047	173866047	LINC00680|k562|ENSG00000234741|dwEE	chr1	173865352	173865355	NOLC1|HepG2	3
chr1	173865047	173866047	LINC00680|k562|ENSG00000234741|dwEE	chr1	173865784	173865842	CSTF2|HeLa	58
chr1	173865047	173866047	LINC00680|k562|ENSG00000234741|dwEE	chr1	173865352	173865416	TBRG4|K562	64
chr1	173865047	173866047	LINC00680|k562|ENSG00000234741|dwEE	chr1	173865967	173866009	PUM2|K562	42
chr1	173865047	173866047	LINC00680|k562|ENSG00000234741|dwEE	chr1	173865628	173865681	GTF2F1|HepG2	53
chr1	173865047	173866047	LINC00680|k562|ENSG00000234741|dwEE	chr1	173865352	173865411	PUM2|K562	59
chr1	173865047	173866047	LINC00680|k562|ENSG00000234741|dwEE	chr1	173865869	173865893	U2AF1|HepG2	24
chr1	173865047	173866047	LINC00680|k562|ENSG00000234741|dwEE	chr1	173865357	173865421	DHX30|K562	64
chr1	173865047	173866047	LINC00680|k562|ENSG00000234741|dwEE	chr1	173865168	173865185	DDX55|K562	17
chr1	173865047	173866047	LINC00680|k562|ENSG00000234741|dwEE	chr1	173865415	173865427	TRA2A|K562	12
chr1	173865047	173866047	LINC00680|k562|ENSG00000234741|dwEE	chr1	173865519	173865534	SLBP|K562	15
chr1	173865047	173866047	LINC00680|k562|ENSG00000234741|dwEE	chr1	173865631	173865685	POLR2G|HepG2	54
chr1	173865047	173866047	LINC00680|k562|ENSG00000234741|dwEE	chr1	173865230	173865284	RBM15|K562	54
chr1	173865047	173866047	LINC00680|k562|ENSG00000234741|dwEE	chr1	173865970	173865988	SF3A3|HepG2	18
chr1	173865047	173866047	LINC00680|k562|ENSG00000234741|dwEE	chr1	173865367	173865409	U2AF1|K562	42
chr1	173865047	173866047	LINC00680|k562|ENSG00000234741|dwEE	chr1	173865358	173865402	CPSF1|HEK293	44
chr1	173865047	173866047	LINC00680|k562|ENSG00000234741|dwEE	chr1	173865624	173865678	RPS5|K562	54
chr1	173865047	173866047	LINC00680|k562|ENSG00000234741|dwEE	chr1	173865649	173865656	XRN2|K562	7
chr1	173865047	173866047	LINC00680|k562|ENSG00000234741|dwEE	chr1	173865353	173865425	SND1|K562	72
chr1	173865047	173866047	LINC00680|k562|ENSG00000234741|dwEE	chr1	173865623	173865677	HNRNPUL1|K562	54
chr1	173865047	173866047	LINC00680|k562|ENSG00000234741|dwEE	chr1	173865417	173865428	RBFOX2|K562	11
chr1	173865047	173866047	LINC00680|k562|ENSG00000234741|dwEE	chr1	173865186	173865199	HNRNPC|HepG2	13
chr1	173865047	173866047	LINC00680|k562|ENSG00000234741|dwEE	chr1	173865973	173866018	SND1|K562	45
chr1	173865047	173866047	LINC00680|k562|ENSG00000234741|dwEE	chr1	173865856	173865894	ZNF622|K562	38
chr1	173865047	173866047	LINC00680|k562|ENSG00000234741|dwEE	chr1	173865624	173865676	NSUN2|K562	52
chr1	173865047	173866047	LINC00680|k562|ENSG00000234741|dwEE	chr1	173865624	173865686	LSM11|HepG2	62
chr1	173865047	173866047	LINC00680|k562|ENSG00000234741|dwEE	chr1	173865350	173865405	NSUN2|K562	55
chr1	173865047	173866047	LINC00680|k562|ENSG00000234741|dwEE	chr1	173865363	173865408	IGF2BP1|K562	45
chr1	173865047	173866047	LINC00680|k562|ENSG00000234741|dwEE	chr1	173865149	173865163	EFTUD2|K562	14
chr1	173865047	173866047	LINC00680|k562|ENSG00000234741|dwEE	chr1	173865642	173865649	HNRNPU|K562	7
chr1	173865047	173866047	LINC00680|k562|ENSG00000234741|dwEE	chr1	173865378	173865411	TROVE2|HepG2	33
chr1	173865047	173866047	LINC00680|k562|ENSG00000234741|dwEE	chr1	173865964	173866029	LARP7|HepG2	65
chr1	173865047	173866047	LINC00680|k562|ENSG00000234741|dwEE	chr1	173865856	173865897	U2AF1|HepG2	41
chr1	173865047	173866047	LINC00680|k562|ENSG00000234741|dwEE	chr1	173865168	173865184	SF3B4|HepG2	16
chr1	173865047	173866047	LINC00680|k562|ENSG00000234741|dwEE	chr1	173865968	173865976	LARP4|K562	8
chr1	173865047	173866047	LINC00680|k562|ENSG00000234741|dwEE	chr1	173865244	173865279	DDX42|K562	35
chr1	173865047	173866047	LINC00680|k562|ENSG00000234741|dwEE	chr1	173865394	173865416	PTBP1|HepG2	22
chr1	173865047	173866047	LINC00680|k562|ENSG00000234741|dwEE	chr1	173865623	173865676	HNRNPUL1|HepG2	53
chr1	173865047	173866047	LINC00680|k562|ENSG00000234741|dwEE	chr1	173865156	173865197	DHX30|K562	41
chr1	173865047	173866047	LINC00680|k562|ENSG00000234741|dwEE	chr1	173865974	173866025	ILF3|K562	51
chr1	173865047	173866047	LINC00680|k562|ENSG00000234741|dwEE	chr1	173865979	173866028	HNRNPK|HepG2	49
chr1	173865047	173866047	LINC00680|k562|ENSG00000234741|dwEE	chr1	173865160	173865194	MTPAP|K562	34
chr1	173865047	173866047	LINC00680|k562|ENSG00000234741|dwEE	chr1	173865965	173866026	RPS5|K562	61
chr1	173865047	173866047	LINC00680|k562|ENSG00000234741|dwEE	chr1	173865377	173865413	LARP7|HepG2	36
chr1	173865047	173866047	LINC00680|k562|ENSG00000234741|dwEE	chr1	173865427	173865447	KHSRP|K562	20
chr1	173865047	173866047	LINC00680|k562|ENSG00000234741|dwEE	chr1	173865415	173865432	TAF15|HepG2	17
chr1	173865047	173866047	LINC00680|k562|ENSG00000234741|dwEE	chr1	173865388	173865413	EIF3H|HepG2	25
chr1	173865047	173866047	LINC00680|k562|ENSG00000234741|dwEE	chr1	173865232	173865240	HNRNPA1|K562	8
chr1	173865047	173866047	LINC00680|k562|ENSG00000234741|dwEE	chr1	173865971	173866022	ILF3|K562	51
chr1	173865047	173866047	LINC00680|k562|ENSG00000234741|dwEE	chr1	173865639	173865659	BUD13|K562	20
chr1	173865047	173866047	LINC00680|k562|ENSG00000234741|dwEE	chr1	173865649	173865661	NOLC1|K562	12
chr1	173865047	173866047	LINC00680|k562|ENSG00000234741|dwEE	chr1	173865168	173865198	DHX30|K562	30
chr1	173865047	173866047	LINC00680|k562|ENSG00000234741|dwEE	chr1	173865419	173865425	RPS11|K562	6
chr1	173865047	173866047	LINC00680|k562|ENSG00000234741|dwEE	chr1	173865259	173865270	LARP4|HepG2	11
chr1	173865047	173866047	LINC00680|k562|ENSG00000234741|dwEE	chr1	173865228	173865231	ZNF622|K562	3
chr1	173865047	173866047	LINC00680|k562|ENSG00000234741|dwEE	chr1	173865865	173865890	UCHL5|K562	25
chr1	173865047	173866047	LINC00680|k562|ENSG00000234741|dwEE	chr1	173865986	173866025	RBM22|HepG2	39
chr1	173865047	173866047	LINC00680|k562|ENSG00000234741|dwEE	chr1	173865256	173865322	SF3B4|K562	66
chr1	173865047	173866047	LINC00680|k562|ENSG00000234741|dwEE	chr1	173865773	173865797	TARDBP|K562	24
chr1	173865047	173866047	LINC00680|k562|ENSG00000234741|dwEE	chr1	173865363	173865419	SRSF7|K562	56
chr1	173865047	173866047	LINC00680|k562|ENSG00000234741|dwEE	chr1	173865639	173865683	U2AF1|HepG2	44
chr1	173865047	173866047	LINC00680|k562|ENSG00000234741|dwEE	chr1	173865187	173865197	PRPF8|K562	10
chr1	173865047	173866047	LINC00680|k562|ENSG00000234741|dwEE	chr1	173865982	173866004	CSTF2T|K562	22
chr1	173865047	173866047	LINC00680|k562|ENSG00000234741|dwEE	chr1	173865152	173865173	POLR2G|HepG2	21
chr1	173865047	173866047	LINC00680|k562|ENSG00000234741|dwEE	chr1	173865514	173865531	SBDS|K562	17
chr1	173865047	173866047	LINC00680|k562|ENSG00000234741|dwEE	chr1	173865518	173865534	DDX6|K562	16
chr1	173865047	173866047	LINC00680|k562|ENSG00000234741|dwEE	chr1	173865966	173866026	FASTKD2|K562	60
chr1	173865047	173866047	LINC00680|k562|ENSG00000234741|dwEE	chr1	173865856	173865893	ZNF622|K562	37
chr1	173865047	173866047	LINC00680|k562|ENSG00000234741|dwEE	chr1	173865349	173865418	NPM1|K562	69
chr1	173865047	173866047	LINC00680|k562|ENSG00000234741|dwEE	chr1	173865152	173865197	PUS1|K562	45
chr1	173865047	173866047	LINC00680|k562|ENSG00000234741|dwEE	chr1	173865362	173865428	LARP7|K562	66
chr1	173865047	173866047	LINC00680|k562|ENSG00000234741|dwEE	chr1	173865413	173865420	HNRNPUL1|K562	7
chr1	173865047	173866047	LINC00680|k562|ENSG00000234741|dwEE	chr1	173865353	173865410	TARDBP|K562	57
chr1	173865047	173866047	LINC00680|k562|ENSG00000234741|dwEE	chr1	173865496	173865507	SUB1|HepG2	11
chr1	173865047	173866047	LINC00680|k562|ENSG00000234741|dwEE	chr1	173865856	173865859	IGF2BP1|K562	3
chr1	173865047	173866047	LINC00680|k562|ENSG00000234741|dwEE	chr1	173865967	173866019	UCHL5|K562	52
chr1	173865047	173866047	LINC00680|k562|ENSG00000234741|dwEE	chr1	173865167	173865192	NSUN2|K562	25
chr1	173865047	173866047	LINC00680|k562|ENSG00000234741|dwEE	chr1	173865504	173865546	BUD13|HepG2	42
chr1	173865047	173866047	LINC00680|k562|ENSG00000234741|dwEE	chr1	173865690	173865743	TARDBP|K562	53
chr1	173865047	173866047	LINC00680|k562|ENSG00000234741|dwEE	chr1	173865536	173865550	BUD13|K562	14
chr1	173865047	173866047	LINC00680|k562|ENSG00000234741|dwEE	chr1	173865860	173865890	METAP2|K562	30
chr1	173865047	173866047	LINC00680|k562|ENSG00000234741|dwEE	chr1	173865263	173865282	AGGF1|K562	19
chr1	173865047	173866047	LINC00680|k562|ENSG00000234741|dwEE	chr1	173865149	173865196	TIA1|HepG2	47
chr1	173865047	173866047	LINC00680|k562|ENSG00000234741|dwEE	chr1	173865996	173866027	NOLC1|HepG2	31
chr1	173865047	173866047	LINC00680|k562|ENSG00000234741|dwEE	chr1	173865424	173865431	TIA1|K562	7
chr1	173865047	173866047	LINC00680|k562|ENSG00000234741|dwEE	chr1	173865163	173865196	PRPF8|K562	33
chr1	173865047	173866047	LINC00680|k562|ENSG00000234741|dwEE	chr1	173865350	173865413	GPKOW|K562	63
chr1	173865047	173866047	LINC00680|k562|ENSG00000234741|dwEE	chr1	173865855	173865867	DDX55|K562	12
chr1	173865047	173866047	LINC00680|k562|ENSG00000234741|dwEE	chr1	173865348	173865415	SLBP|K562	67
chr1	173865047	173866047	LINC00680|k562|ENSG00000234741|dwEE	chr1	173865372	173865411	FASTKD2|HepG2	39
chr1	173865047	173866047	LINC00680|k562|ENSG00000234741|dwEE	chr1	173865355	173865412	HNRNPU|HepG2	57
chr1	173865047	173866047	LINC00680|k562|ENSG00000234741|dwEE	chr1	173865349	173865412	GNL3|K562	63
chr1	173865047	173866047	LINC00680|k562|ENSG00000234741|dwEE	chr1	173865965	173865971	TROVE2|HepG2	6
chr1	173865047	173866047	LINC00680|k562|ENSG00000234741|dwEE	chr1	173865502	173865526	TIA1|K562	24
chr1	173865047	173866047	LINC00680|k562|ENSG00000234741|dwEE	chr1	173865368	173865421	IGF2BP1|HepG2	53
chr1	173865047	173866047	LINC00680|k562|ENSG00000234741|dwEE	chr1	173865641	173865675	HNRNPUL1|K562	34
chr1	173865047	173866047	LINC00680|k562|ENSG00000234741|dwEE	chr1	173865266	173865270	TAF15|K562	4
chr1	173865047	173866047	LINC00680|k562|ENSG00000234741|dwEE	chr1	173865375	173865415	FTO|K562	40
chr1	173865047	173866047	LINC00680|k562|ENSG00000234741|dwEE	chr1	173865257	173865282	FAM120A|K562	25
chr1	173865047	173866047	LINC00680|k562|ENSG00000234741|dwEE	chr1	173865370	173865400	TROVE2|K562	30
chr1	173865047	173866047	LINC00680|k562|ENSG00000234741|dwEE	chr1	173865514	173865525	UCHL5|K562	11
chr1	173865047	173866047	LINC00680|k562|ENSG00000234741|dwEE	chr1	173865845	173866002	HNRNPU|HEK293T	157
chr1	173865047	173866047	LINC00680|k562|ENSG00000234741|dwEE	chr1	173865501	173865536	HNRNPL|K562	35
chr1	173865047	173866047	LINC00680|k562|ENSG00000234741|dwEE	chr1	173865145	173865182	TIAL1|HeLa	37
chr1	173865047	173866047	LINC00680|k562|ENSG00000234741|dwEE	chr1	173865627	173865678	MTPAP|K562	51
chr1	173865047	173866047	LINC00680|k562|ENSG00000234741|dwEE	chr1	173865589	173865642	ZC3H7B|HEK293	53
chr1	173865047	173866047	LINC00680|k562|ENSG00000234741|dwEE	chr1	173865626	173865676	FKBP4|HepG2	50
chr1	173865047	173866047	LINC00680|k562|ENSG00000234741|dwEE	chr1	173865362	173865427	IGF2BP3|HepG2	65
chr1	173865047	173866047	LINC00680|k562|ENSG00000234741|dwEE	chr1	173865845	173866002	NUDT21|HEK293	157
chr1	173865047	173866047	LINC00680|k562|ENSG00000234741|dwEE	chr1	173865858	173865862	YBX3|K562	4
chr1	173865047	173866047	LINC00680|k562|ENSG00000234741|dwEE	chr1	173865967	173865969	NOLC1|HepG2	2
chr1	173865047	173866047	LINC00680|k562|ENSG00000234741|dwEE	chr1	173865990	173866021	LARP4|HepG2	31
chr1	173865047	173866047	LINC00680|k562|ENSG00000234741|dwEE	chr1	173865168	173865189	NOL12|HepG2	21
chr1	173865047	173866047	LINC00680|k562|ENSG00000234741|dwEE	chr1	173865966	173866001	RBM22|K562	35
chr1	173865047	173866047	LINC00680|k562|ENSG00000234741|dwEE	chr1	173865623	173865641	HNRNPUL1|K562	18
chr1	173865047	173866047	LINC00680|k562|ENSG00000234741|dwEE	chr1	173865871	173865904	SF3B4|HepG2	33
chr1	173865047	173866047	LINC00680|k562|ENSG00000234741|dwEE	chr1	173865349	173865416	FASTKD2|K562	67
chr1	173865047	173866047	LINC00680|k562|ENSG00000234741|dwEE	chr1	173865721	173865747	KHSRP|K562	26
chr1	173865047	173866047	LINC00680|k562|ENSG00000234741|dwEE	chr1	173865228	173865230	DHX30|K562	2
chr1	173865047	173866047	LINC00680|k562|ENSG00000234741|dwEE	chr1	173865347	173865357	SMNDC1|K562	10
chr1	173865047	173866047	LINC00680|k562|ENSG00000234741|dwEE	chr1	173865891	173865895	YBX3|K562	4
chr1	173865047	173866047	LINC00680|k562|ENSG00000234741|dwEE	chr1	173865353	173865411	SMNDC1|HepG2	58
chr1	173865047	173866047	LINC00680|k562|ENSG00000234741|dwEE	chr1	173865163	173865192	RBM27|K562	29
chr1	173865047	173866047	LINC00680|k562|ENSG00000234741|dwEE	chr1	173865971	173865989	RBFOX2|K562	18
chr1	173865047	173866047	LINC00680|k562|ENSG00000234741|dwEE	chr1	173865264	173865282	ZNF622|K562	18
chr1	173865047	173866047	LINC00680|k562|ENSG00000234741|dwEE	chr1	173865413	173865427	LARP7|HepG2	14
chr1	173865047	173866047	LINC00680|k562|ENSG00000234741|dwEE	chr1	173865161	173865179	SF3B4|K562	18
chr1	173865047	173866047	LINC00680|k562|ENSG00000234741|dwEE	chr1	173865967	173866003	DKC1|HepG2	36
chr1	173865047	173866047	LINC00680|k562|ENSG00000234741|dwEE	chr1	173865415	173865426	FTO|K562	11
chr1	173865047	173866047	LINC00680|k562|ENSG00000234741|dwEE	chr1	173865133	173865174	DDX42|K562	41
chr1	173865047	173866047	LINC00680|k562|ENSG00000234741|dwEE	chr1	173865994	173866025	DDX6|HepG2	31
chr1	173865047	173866047	LINC00680|k562|ENSG00000234741|dwEE	chr1	173865631	173865675	SRSF1|HepG2	44
chr1	173865047	173866047	LINC00680|k562|ENSG00000234741|dwEE	chr1	173865242	173865312	BUD13|K562	70
chr1	173865047	173866047	LINC00680|k562|ENSG00000234741|dwEE	chr1	173865156	173865164	CSTF2T|K562	8
chr1	173865047	173866047	LINC00680|k562|ENSG00000234741|dwEE	chr1	173865359	173865430	UPF1|K562	71
chr1	173865047	173866047	LINC00680|k562|ENSG00000234741|dwEE	chr1	173865973	173866021	TNRC6A|K562	48
chr1	173865047	173866047	LINC00680|k562|ENSG00000234741|dwEE	chr1	173865158	173865196	UCHL5|K562	38
chr1	173865047	173866047	LINC00680|k562|ENSG00000234741|dwEE	chr1	173865394	173865401	SF3B4|K562	7
chr1	173865047	173866047	LINC00680|k562|ENSG00000234741|dwEE	chr1	173865537	173865547	ZNF622|K562	10
chr1	173865047	173866047	LINC00680|k562|ENSG00000234741|dwEE	chr1	173865156	173865197	PPIL4|K562	41
chr1	173865047	173866047	LINC00680|k562|ENSG00000234741|dwEE	chr1	173865633	173865674	RBM15|K562	41
chr1	173865047	173866047	LINC00680|k562|ENSG00000234741|dwEE	chr1	173865628	173865671	SRSF9|HepG2	43
chr1	173865047	173866047	LINC00680|k562|ENSG00000234741|dwEE	chr1	173865364	173865410	GTF2F1|HepG2	46
chr1	173865047	173866047	LINC00680|k562|ENSG00000234741|dwEE	chr1	173865508	173865535	LIN28B|K562	27
chr1	173865047	173866047	LINC00680|k562|ENSG00000234741|dwEE	chr1	173865185	173865197	DDX55|K562	12
chr1	173865047	173866047	LINC00680|k562|ENSG00000234741|dwEE	chr1	173865636	173865672	GTF2F1|K562	36
chr1	173865047	173866047	LINC00680|k562|ENSG00000234741|dwEE	chr1	173865628	173865674	U2AF1|K562	46
chr1	173865047	173866047	LINC00680|k562|ENSG00000234741|dwEE	chr1	173865617	173865682	RBFOX2|HepG2	65
chr1	173865047	173866047	LINC00680|k562|ENSG00000234741|dwEE	chr1	173865168	173865196	DDX6|HepG2	28
chr1	173865047	173866047	LINC00680|k562|ENSG00000234741|dwEE	chr1	173865169	173865192	DDX3X|HepG2	23
chr1	173865047	173866047	LINC00680|k562|ENSG00000234741|dwEE	chr1	173865882	173865894	CSTF2T|K562	12
chr1	173865047	173866047	LINC00680|k562|ENSG00000234741|dwEE	chr1	173865965	173865991	YWHAG|K562	26
chr1	173865047	173866047	LINC00680|k562|ENSG00000234741|dwEE	chr1	173865239	173865260	SRSF1|K562	21
chr1	173865047	173866047	LINC00680|k562|ENSG00000234741|dwEE	chr1	173865845	173866022	FMR1|HEK293	177
chr1	173865047	173866047	LINC00680|k562|ENSG00000234741|dwEE	chr1	173865228	173865237	TAF15|K562	9
chr1	173865047	173866047	LINC00680|k562|ENSG00000234741|dwEE	chr1	173865165	173865186	SF3B4|HepG2	21
chr1	173865047	173866047	LINC00680|k562|ENSG00000234741|dwEE	chr1	173865625	173865664	FUBP3|HepG2	39
chr1	173865047	173866047	LINC00680|k562|ENSG00000234741|dwEE	chr1	173865505	173865534	IGF2BP1|K562	29
chr1	173865047	173866047	LINC00680|k562|ENSG00000234741|dwEE	chr1	173865350	173865423	RBM27|K562	73
chr1	173865047	173866047	LINC00680|k562|ENSG00000234741|dwEE	chr1	173865389	173865418	PTBP1|K562	29
chr1	173865047	173866047	LINC00680|k562|ENSG00000234741|dwEE	chr1	173865511	173865536	GEMIN5|K562	25
chr1	173865047	173866047	LINC00680|k562|ENSG00000234741|dwEE	chr1	173865155	173865171	SF3B1|K562	16
chr1	173865047	173866047	LINC00680|k562|ENSG00000234741|dwEE	chr1	173865976	173866024	FXR1|K562	48
chr1	173865047	173866047	LINC00680|k562|ENSG00000234741|dwEE	chr1	173865627	173865686	PTBP1|HepG2	59
chr1	173865047	173866047	LINC00680|k562|ENSG00000234741|dwEE	chr1	173865969	173866026	AGGF1|HepG2	57
chr1	173865047	173866047	LINC00680|k562|ENSG00000234741|dwEE	chr1	173865509	173865521	HLTF|K562	12
chr1	173865047	173866047	LINC00680|k562|ENSG00000234741|dwEE	chr1	173865353	173865417	BUD13|K562	64
chr1	173865047	173866047	LINC00680|k562|ENSG00000234741|dwEE	chr1	173865860	173865878	TBRG4|K562	18
chr1	173865047	173866047	LINC00680|k562|ENSG00000234741|dwEE	chr1	173865589	173865642	CPSF3|HEK293	53
chr1	173865047	173866047	LINC00680|k562|ENSG00000234741|dwEE	chr1	173865351	173865421	AKAP8L|K562	70
chr1	173865047	173866047	LINC00680|k562|ENSG00000234741|dwEE	chr1	173865635	173865674	TBRG4|K562	39
chr1	173865047	173866047	LINC00680|k562|ENSG00000234741|dwEE	chr1	173865417	173865432	NOLC1|K562	15
chr1	173865047	173866047	LINC00680|k562|ENSG00000234741|dwEE	chr1	173865157	173865196	UPF1|K562	39
chr1	173865047	173866047	LINC00680|k562|ENSG00000234741|dwEE	chr1	173865625	173865672	METAP2|K562	47
chr1	173865047	173866047	LINC00680|k562|ENSG00000234741|dwEE	chr1	173865253	173865280	ZRANB2|K562	27
chr1	173865047	173866047	LINC00680|k562|ENSG00000234741|dwEE	chr1	173865625	173865682	XRCC6|HepG2	57
chr1	173865047	173866047	LINC00680|k562|ENSG00000234741|dwEE	chr1	173865264	173865304	SF3B1|K562	40
chr1	173865047	173866047	LINC00680|k562|ENSG00000234741|dwEE	chr1	173865153	173865190	CPSF6|K562	37
chr1	173865047	173866047	LINC00680|k562|ENSG00000234741|dwEE	chr1	173865481	173865502	NUDT21|HEK293	21
chr1	173865047	173866047	LINC00680|k562|ENSG00000234741|dwEE	chr1	173865845	173866002	LIN28A|HEK293	157
chr1	173865047	173866047	LINC00680|k562|ENSG00000234741|dwEE	chr1	173865261	173865274	LIN28B|K562	13
chr1	173865047	173866047	LINC00680|k562|ENSG00000234741|dwEE	chr1	173865476	173865492	NOLC1|K562	16
chr1	173865047	173866047	LINC00680|k562|ENSG00000234741|dwEE	chr1	173865413	173865441	RBM22|K562	28
chr1	173865047	173866047	LINC00680|k562|ENSG00000234741|dwEE	chr1	173865153	173865169	METAP2|K562	16
chr1	173865047	173866047	LINC00680|k562|ENSG00000234741|dwEE	chr1	173865984	173866032	IGF2BP1|HepG2	48
chr1	173865047	173866047	LINC00680|k562|ENSG00000234741|dwEE	chr1	173865354	173865406	SLTM|HepG2	52
chr1	173865047	173866047	LINC00680|k562|ENSG00000234741|dwEE	chr1	173865969	173866004	XRN2|HepG2	35
chr1	173865047	173866047	LINC00680|k562|ENSG00000234741|dwEE	chr1	173865491	173865537	BUD13|K562	46
chr1	173865047	173866047	LINC00680|k562|ENSG00000234741|dwEE	chr1	173865413	173865424	SRSF9|HepG2	11
chr1	173865047	173866047	LINC00680|k562|ENSG00000234741|dwEE	chr1	173865537	173865546	SRSF1|K562	9
chr1	173865047	173866047	LINC00680|k562|ENSG00000234741|dwEE	chr1	173865623	173865674	HNRNPM|HepG2	51
chr1	173865047	173866047	LINC00680|k562|ENSG00000234741|dwEE	chr1	173865987	173866024	EWSR1|K562	37
chr1	173865047	173866047	LINC00680|k562|ENSG00000234741|dwEE	chr1	173865360	173865381	AUH|HepG2	21
chr1	173865047	173866047	LINC00680|k562|ENSG00000234741|dwEE	chr1	173865267	173865279	METAP2|K562	12
chr1	173865047	173866047	LINC00680|k562|ENSG00000234741|dwEE	chr1	173865228	173865242	YBX3|K562	14
chr1	173865047	173866047	LINC00680|k562|ENSG00000234741|dwEE	chr1	173865373	173865402	DDX42|K562	29
chr1	173865047	173866047	LINC00680|k562|ENSG00000234741|dwEE	chr1	173865176	173865186	RPS3|HepG2	10
chr1	173865047	173866047	LINC00680|k562|ENSG00000234741|dwEE	chr1	173865621	173865669	SRSF7|HepG2	48
chr1	173865047	173866047	LINC00680|k562|ENSG00000234741|dwEE	chr1	173865966	173866027	RBM5|HepG2	61
chr1	173865047	173866047	LINC00680|k562|ENSG00000234741|dwEE	chr1	173865625	173865677	ILF3|HepG2	52
chr1	173865047	173866047	LINC00680|k562|ENSG00000234741|dwEE	chr1	173865228	173865241	PPIG|HepG2	13
chr1	173865047	173866047	LINC00680|k562|ENSG00000234741|dwEE	chr1	173865519	173865535	DDX55|K562	16
chr1	173865047	173866047	LINC00680|k562|ENSG00000234741|dwEE	chr1	173865845	173865982	NOP56|HEK293	137
chr1	173865047	173866047	LINC00680|k562|ENSG00000234741|dwEE	chr1	173865356	173865415	SF3A3|HepG2	59
chr1	173865047	173866047	LINC00680|k562|ENSG00000234741|dwEE	chr1	173865978	173866026	TAF15|HepG2	48
chr1	173865047	173866047	LINC00680|k562|ENSG00000234741|dwEE	chr1	173865168	173865194	KHDRBS1|K562	26
chr1	173865047	173866047	LINC00680|k562|ENSG00000234741|dwEE	chr1	173865982	173866003	CSTF2|HepG2	21
chr1	173865047	173866047	LINC00680|k562|ENSG00000234741|dwEE	chr1	173865784	173865822	CPSF7|HEK293	38
chr1	173865047	173866047	LINC00680|k562|ENSG00000234741|dwEE	chr1	173865532	173865545	UCHL5|HepG2	13
chr1	173865047	173866047	LINC00680|k562|ENSG00000234741|dwEE	chr1	173865415	173865426	LSM11|K562	11
chr1	173865047	173866047	LINC00680|k562|ENSG00000234741|dwEE	chr1	173865871	173865882	CPSF6|K562	11
chr1	173865047	173866047	LINC00680|k562|ENSG00000234741|dwEE	chr1	173865914	173865948	GTF2F1|K562	34
chr1	173865047	173866047	LINC00680|k562|ENSG00000234741|dwEE	chr1	173865262	173865280	RBFOX2|K562	18
chr1	173865047	173866047	LINC00680|k562|ENSG00000234741|dwEE	chr1	173865151	173865198	BUD13|K562	47
chr1	173865047	173866047	LINC00680|k562|ENSG00000234741|dwEE	chr1	173865629	173865674	SF3A3|HepG2	45
chr1	173865047	173866047	LINC00680|k562|ENSG00000234741|dwEE	chr1	173865153	173865197	GRWD1|HepG2	44
chr1	173865047	173866047	LINC00680|k562|ENSG00000234741|dwEE	chr1	173865228	173865242	UPF1|K562	14
chr1	173865047	173866047	LINC00680|k562|ENSG00000234741|dwEE	chr1	173865182	173865196	GTF2F1|K562	14
chr1	173865047	173866047	LINC00680|k562|ENSG00000234741|dwEE	chr1	173865969	173865977	XRCC6|HepG2	8
chr1	173865047	173866047	LINC00680|k562|ENSG00000234741|dwEE	chr1	173865409	173865430	PRPF8|K562	21
chr1	173865047	173866047	LINC00680|k562|ENSG00000234741|dwEE	chr1	173865496	173865537	SUB1|HepG2	41
chr1	173865047	173866047	LINC00680|k562|ENSG00000234741|dwEE	chr1	173865244	173865289	U2AF2|K562	45
chr1	173865047	173866047	LINC00680|k562|ENSG00000234741|dwEE	chr1	173865977	173866026	HNRNPUL1|K562	49
chr1	173865047	173866047	LINC00680|k562|ENSG00000234741|dwEE	chr1	173865631	173865655	CSTF2T|K562	24
chr1	173865047	173866047	LINC00680|k562|ENSG00000234741|dwEE	chr1	173865638	173865687	FUBP3|HepG2	49
chr1	173865047	173866047	LINC00680|k562|ENSG00000234741|dwEE	chr1	173865993	173866012	ZNF622|K562	19
chr1	173865047	173866047	LINC00680|k562|ENSG00000234741|dwEE	chr1	173865350	173865409	IGF2BP1|K562	59
chr1	173865047	173866047	LINC00680|k562|ENSG00000234741|dwEE	chr1	173865355	173865426	FXR1|K562	71
chr1	173865047	173866047	LINC00680|k562|ENSG00000234741|dwEE	chr1	173865356	173865421	RPS5|HepG2	65
chr1	173865047	173866047	LINC00680|k562|ENSG00000234741|dwEE	chr1	173865624	173865682	RPS3|K562	58
chr1	173865047	173866047	LINC00680|k562|ENSG00000234741|dwEE	chr1	173865367	173865377	PRPF8|K562	10
chr1	173865047	173866047	LINC00680|k562|ENSG00000234741|dwEE	chr1	173865661	173865676	NOLC1|K562	15
chr1	173865047	173866047	LINC00680|k562|ENSG00000234741|dwEE	chr1	173865273	173865279	YWHAG|K562	6
chr1	173865047	173866047	LINC00680|k562|ENSG00000234741|dwEE	chr1	173865244	173865285	U2AF2|K562	41
chr1	173865047	173866047	LINC00680|k562|ENSG00000234741|dwEE	chr1	173865905	173865935	SF3B4|K562	30
chr1	173865047	173866047	LINC00680|k562|ENSG00000234741|dwEE	chr1	173865236	173865282	SAFB2|K562	46
chr1	173865047	173866047	LINC00680|k562|ENSG00000234741|dwEE	chr1	173865362	173865413	HNRNPU|K562	51
chr1	173865047	173866047	LINC00680|k562|ENSG00000234741|dwEE	chr1	173865642	173865674	UPF1|K562	32
chr1	173865047	173866047	LINC00680|k562|ENSG00000234741|dwEE	chr1	173865968	173866012	DHX30|HepG2	44
chr1	173865047	173866047	LINC00680|k562|ENSG00000234741|dwEE	chr1	173865153	173865198	EIF3D|HepG2	45
chr1	173865047	173866047	LINC00680|k562|ENSG00000234741|dwEE	chr1	173865492	173865532	SRSF1|HepG2	40
chr1	173865047	173866047	LINC00680|k562|ENSG00000234741|dwEE	chr1	173865984	173866024	DDX3X|HepG2	40
chr1	173865047	173866047	LINC00680|k562|ENSG00000234741|dwEE	chr1	173865754	173865779	HNRNPM|K562	25
chr1	173865047	173866047	LINC00680|k562|ENSG00000234741|dwEE	chr1	173865967	173866021	MTPAP|K562	54
chr1	173865047	173866047	LINC00680|k562|ENSG00000234741|dwEE	chr1	173865863	173865894	GRWD1|HepG2	31
chr1	173865047	173866047	LINC00680|k562|ENSG00000234741|dwEE	chr1	173865352	173865410	SRSF7|HepG2	58
chr1	173865047	173866047	LINC00680|k562|ENSG00000234741|dwEE	chr1	173865627	173865671	AUH|K562	44
chr1	173865047	173866047	LINC00680|k562|ENSG00000234741|dwEE	chr1	173865278	173865342	HNRNPF|HEK293T	64
chr1	173865047	173866047	LINC00680|k562|ENSG00000234741|dwEE	chr1	173865350	173865415	MTPAP|K562	65
chr1	173865047	173866047	LINC00680|k562|ENSG00000234741|dwEE	chr1	173865163	173865197	EFTUD2|K562	34
chr1	173865047	173866047	LINC00680|k562|ENSG00000234741|dwEE	chr1	173865509	173865522	TNRC6A|K562	13
chr1	173865047	173866047	LINC00680|k562|ENSG00000234741|dwEE	chr1	173865348	173865412	GNL3|K562	64
chr1	173865047	173866047	LINC00680|k562|ENSG00000234741|dwEE	chr1	173865352	173865414	ILF3|K562	62
chr1	173865047	173866047	LINC00680|k562|ENSG00000234741|dwEE	chr1	173865964	173866028	NSUN2|K562	64
chr1	173865047	173866047	LINC00680|k562|ENSG00000234741|dwEE	chr1	173865977	173866017	UCHL5|K562	40
chr1	173865047	173866047	LINC00680|k562|ENSG00000234741|dwEE	chr1	173865933	173865947	TIA1|K562	14
chr1	173865047	173866047	LINC00680|k562|ENSG00000234741|dwEE	chr1	173865379	173865417	METAP2|K562	38
chr1	173865047	173866047	LINC00680|k562|ENSG00000234741|dwEE	chr1	173865236	173865283	AARS|K562	47
chr1	173865047	173866047	LINC00680|k562|ENSG00000234741|dwEE	chr1	173865967	173865978	RBM5|HepG2	11
chr1	173865047	173866047	LINC00680|k562|ENSG00000234741|dwEE	chr1	173865872	173865885	DDX42|K562	13
chr1	173865047	173866047	LINC00680|k562|ENSG00000234741|dwEE	chr1	173865625	173865681	BCCIP|HepG2	56
chr1	173865047	173866047	LINC00680|k562|ENSG00000234741|dwEE	chr1	173865541	173865546	DDX55|K562	5
chr1	173865047	173866047	LINC00680|k562|ENSG00000234741|dwEE	chr1	173865231	173865242	DDX6|K562	11
chr1	173865047	173866047	LINC00680|k562|ENSG00000234741|dwEE	chr1	173865624	173865682	NPM1|K562	58
chr1	173865047	173866047	LINC00680|k562|ENSG00000234741|dwEE	chr1	173865390	173865415	NOLC1|HepG2	25
chr1	173865047	173866047	LINC00680|k562|ENSG00000234741|dwEE	chr1	173865625	173865633	NOLC1|HepG2	8
chr1	173865047	173866047	LINC00680|k562|ENSG00000234741|dwEE	chr1	173865623	173865628	NOLC1|HepG2	5
chr1	173865047	173866047	LINC00680|k562|ENSG00000234741|dwEE	chr1	173865919	173865944	PRPF8|HepG2	25
chr1	173865047	173866047	LINC00680|k562|ENSG00000234741|dwEE	chr1	173865652	173865659	EWSR1|K562	7
chr1	173865047	173866047	LINC00680|k562|ENSG00000234741|dwEE	chr1	173865349	173865415	RPS5|K562	66
chr1	173865047	173866047	LINC00680|k562|ENSG00000234741|dwEE	chr1	173865350	173865359	UCHL5|K562	9
chr1	173865047	173866047	LINC00680|k562|ENSG00000234741|dwEE	chr1	173865914	173865940	U2AF2|HepG2	26
chr1	173865047	173866047	LINC00680|k562|ENSG00000234741|dwEE	chr1	173865187	173865197	DGCR8|HepG2	10
chr1	173865047	173866047	LINC00680|k562|ENSG00000234741|dwEE	chr1	173865358	173865427	RPS11|K562	69
chr1	173865047	173866047	LINC00680|k562|ENSG00000234741|dwEE	chr1	173865497	173865529	EFTUD2|K562	32
chr1	173865047	173866047	LINC00680|k562|ENSG00000234741|dwEE	chr1	173865358	173865402	NUDT21|HEK293	44
chr1	173865047	173866047	LINC00680|k562|ENSG00000234741|dwEE	chr1	173865359	173865394	PTBP1|HepG2	35
chr1	173865047	173866047	LINC00680|k562|ENSG00000234741|dwEE	chr1	173865243	173865275	SUB1|HepG2	32
chr1	173865047	173866047	LINC00680|k562|ENSG00000234741|dwEE	chr1	173865353	173865412	LARP7|HepG2	59
chr1	173865047	173866047	LINC00680|k562|ENSG00000234741|dwEE	chr1	173865627	173865680	TROVE2|K562	53
chr1	173865047	173866047	LINC00680|k562|ENSG00000234741|dwEE	chr1	173865535	173865539	TIA1|K562	4
chr1	173865047	173866047	LINC00680|k562|ENSG00000234741|dwEE	chr1	173865629	173865671	TAF15|K562	42
chr1	173865047	173866047	LINC00680|k562|ENSG00000234741|dwEE	chr1	173865589	173865642	NUDT21|HEK293	53
chr1	173865047	173866047	LINC00680|k562|ENSG00000234741|dwEE	chr1	173865245	173865282	HNRNPM|K562	37
chr1	173865047	173866047	LINC00680|k562|ENSG00000234741|dwEE	chr1	173866002	173866008	HNRNPL|K562	6
chr1	173865047	173866047	LINC00680|k562|ENSG00000234741|dwEE	chr1	173865151	173865198	EFTUD2|K562	47
chr1	173865047	173866047	LINC00680|k562|ENSG00000234741|dwEE	chr1	173865359	173865450	EFTUD2|K562	91
chr1	173865047	173866047	LINC00680|k562|ENSG00000234741|dwEE	chr1	173865845	173865982	FXR1|HEK293	137
chr1	173865047	173866047	LINC00680|k562|ENSG00000234741|dwEE	chr1	173865868	173865873	HNRNPA1|K562	5
chr1	173865047	173866047	LINC00680|k562|ENSG00000234741|dwEE	chr1	173865990	173866030	PTBP1|HepG2	40
chr1	173865047	173866047	LINC00680|k562|ENSG00000234741|dwEE	chr1	173865157	173865190	SRSF7|K562	33
chr1	173865047	173866047	LINC00680|k562|ENSG00000234741|dwEE	chr1	173865186	173865196	TNRC6A|K562	10
chr1	173865047	173866047	LINC00680|k562|ENSG00000234741|dwEE	chr1	173865358	173865382	AGO2|HEK293S	24
chr1	173865047	173866047	LINC00680|k562|ENSG00000234741|dwEE	chr1	173865364	173865411	U2AF2|HepG2	47
chr1	173865047	173866047	LINC00680|k562|ENSG00000234741|dwEE	chr1	173865351	173865411	DDX6|K562	60
chr1	173865047	173866047	LINC00680|k562|ENSG00000234741|dwEE	chr1	173865166	173865190	NKRF|HepG2	24
chr1	173865047	173866047	LINC00680|k562|ENSG00000234741|dwEE	chr1	173865636	173865675	AGGF1|HepG2	39
chr1	173865047	173866047	LINC00680|k562|ENSG00000234741|dwEE	chr1	173865970	173866026	LARP7|K562	56
chr1	173865047	173866047	LINC00680|k562|ENSG00000234741|dwEE	chr1	173865908	173865952	LARP7|K562	44
chr1	173865047	173866047	LINC00680|k562|ENSG00000234741|dwEE	chr1	173865630	173865676	RBM27|K562	46
chr1	173865047	173866047	LINC00680|k562|ENSG00000234741|dwEE	chr1	173865626	173865675	ILF3|HepG2	49
chr1	173865047	173866047	LINC00680|k562|ENSG00000234741|dwEE	chr1	173865269	173865281	UCHL5|K562	12
chr1	173865047	173866047	LINC00680|k562|ENSG00000234741|dwEE	chr1	173865862	173865884	SAFB2|K562	22
chr1	173865047	173866047	LINC00680|k562|ENSG00000234741|dwEE	chr1	173865632	173865675	RBM22|HepG2	43
chr1	173865047	173866047	LINC00680|k562|ENSG00000234741|dwEE	chr1	173866007	173866014	YWHAG|K562	7
chr1	173865047	173866047	LINC00680|k562|ENSG00000234741|dwEE	chr1	173865622	173865680	HNRNPUL1|HepG2	58
chr1	173865047	173866047	LINC00680|k562|ENSG00000234741|dwEE	chr1	173865269	173865322	SF3B4|K562	53
chr1	173865047	173866047	LINC00680|k562|ENSG00000234741|dwEE	chr1	173865859	173865893	AARS|K562	34
chr1	173865047	173866047	LINC00680|k562|ENSG00000234741|dwEE	chr1	173865873	173865881	YWHAG|K562	8
chr1	173865047	173866047	LINC00680|k562|ENSG00000234741|dwEE	chr1	173865970	173866016	DHX30|HepG2	46
chr1	173865047	173866047	LINC00680|k562|ENSG00000234741|dwEE	chr1	173865624	173865678	RPS5|HepG2	54
chr1	173865047	173866047	LINC00680|k562|ENSG00000234741|dwEE	chr1	173865401	173865425	SF3B4|K562	24
chr1	173865047	173866047	LINC00680|k562|ENSG00000234741|dwEE	chr1	173865373	173865417	SRSF1|HepG2	44
chr1	173865047	173866047	LINC00680|k562|ENSG00000234741|dwEE	chr1	173865156	173865196	LARP4|HepG2	40
chr1	173865047	173866047	LINC00680|k562|ENSG00000234741|dwEE	chr1	173865977	173866017	XPO5|HepG2	40
chr1	173865047	173866047	LINC00680|k562|ENSG00000234741|dwEE	chr1	173865933	173865938	SF3B4|K562	5
chr1	173865047	173866047	LINC00680|k562|ENSG00000234741|dwEE	chr1	173865965	173866017	NPM1|K562	52
chr1	173865047	173866047	LINC00680|k562|ENSG00000234741|dwEE	chr1	173865976	173866025	DDX3X|HepG2	49
chr1	173865047	173866047	LINC00680|k562|ENSG00000234741|dwEE	chr1	173865628	173865673	LIN28B|K562	45
chr1	173865047	173866047	LINC00680|k562|ENSG00000234741|dwEE	chr1	173865980	173866020	RBM15|K562	40
chr1	173865047	173866047	LINC00680|k562|ENSG00000234741|dwEE	chr1	173865415	173865429	NOLC1|HepG2	14
chr1	173865047	173866047	LINC00680|k562|ENSG00000234741|dwEE	chr1	173865970	173866014	SF3B4|K562	44
chr1	173865047	173866047	LINC00680|k562|ENSG00000234741|dwEE	chr1	173865510	173865534	PUS1|K562	24
chr1	173865047	173866047	LINC00680|k562|ENSG00000234741|dwEE	chr1	173865982	173866022	DROSHA|K562	40
chr1	173865047	173866047	LINC00680|k562|ENSG00000234741|dwEE	chr1	173865926	173865942	U2AF2|HepG2	16
chr1	173865047	173866047	LINC00680|k562|ENSG00000234741|dwEE	chr1	173865872	173865906	EFTUD2|K562	34
chr1	173865047	173866047	LINC00680|k562|ENSG00000234741|dwEE	chr1	173865628	173865655	HNRNPU|K562	27
chr1	173865047	173866047	LINC00680|k562|ENSG00000234741|dwEE	chr1	173865164	173865194	DDX3X|HepG2	30
chr1	173865047	173866047	LINC00680|k562|ENSG00000234741|dwEE	chr1	173865361	173865412	XPO5|HepG2	51
chr1	173865047	173866047	LINC00680|k562|ENSG00000234741|dwEE	chr1	173865982	173866028	HLTF|K562	46
chr1	173865047	173866047	LINC00680|k562|ENSG00000234741|dwEE	chr1	173865543	173865545	UCHL5|K562	2
chr1	173865047	173866047	LINC00680|k562|ENSG00000234741|dwEE	chr1	173865984	173866018	ILF3|HepG2	34
chr1	173865047	173866047	LINC00680|k562|ENSG00000234741|dwEE	chr1	173865349	173865376	LARP4|K562	27
chr1	173865047	173866047	LINC00680|k562|ENSG00000234741|dwEE	chr1	173865863	173865898	EIF4G2|K562	35
chr1	173865047	173866047	LINC00680|k562|ENSG00000234741|dwEE	chr1	173865981	173866031	LARP7|K562	50
chr1	173865047	173866047	LINC00680|k562|ENSG00000234741|dwEE	chr1	173865358	173865402	HNRNPM|HEK293T	44
chr1	173865047	173866047	LINC00680|k562|ENSG00000234741|dwEE	chr1	173865990	173866018	NPM1|K562	28
chr1	173865047	173866047	LINC00680|k562|ENSG00000234741|dwEE	chr1	173865985	173866021	XRN2|HepG2	36
chr1	173865047	173866047	LINC00680|k562|ENSG00000234741|dwEE	chr1	173865352	173865415	BUD13|K562	63
chr1	173865047	173866047	LINC00680|k562|ENSG00000234741|dwEE	chr1	173865963	173866011	GNL3|K562	48
chr1	173865047	173866047	LINC00680|k562|ENSG00000234741|dwEE	chr1	173865341	173865425	CSTF2T|K562	84
chr1	173865047	173866047	LINC00680|k562|ENSG00000234741|dwEE	chr1	173865629	173865678	RBFOX2|K562	49
chr1	173865047	173866047	LINC00680|k562|ENSG00000234741|dwEE	chr1	173865447	173865463	KHSRP|K562	16
chr1	173865047	173866047	LINC00680|k562|ENSG00000234741|dwEE	chr1	173865998	173866012	UPF1|K562	14
chr1	173865047	173866047	LINC00680|k562|ENSG00000234741|dwEE	chr1	173865278	173865282	DDX55|K562	4
chr1	173865047	173866047	LINC00680|k562|ENSG00000234741|dwEE	chr1	173865253	173865276	AGGF1|K562	23
chr1	173865047	173866047	LINC00680|k562|ENSG00000234741|dwEE	chr1	173865142	173865172	TIA1|K562	30
chr1	173865047	173866047	LINC00680|k562|ENSG00000234741|dwEE	chr1	173865982	173866025	LARP7|HepG2	43
chr1	173865047	173866047	LINC00680|k562|ENSG00000234741|dwEE	chr1	173865150	173865173	SLTM|K562	23
chr1	173865047	173866047	LINC00680|k562|ENSG00000234741|dwEE	chr1	173865972	173866020	EXOSC5|K562	48
chr1	173865047	173866047	LINC00680|k562|ENSG00000234741|dwEE	chr1	173865361	173865432	SERBP1|K562	71
chr1	173865047	173866047	LINC00680|k562|ENSG00000234741|dwEE	chr1	173865168	173865192	PPIG|HepG2	24
chr1	173865047	173866047	LINC00680|k562|ENSG00000234741|dwEE	chr1	173865859	173865891	GRWD1|HepG2	32
chr1	173865047	173866047	LINC00680|k562|ENSG00000234741|dwEE	chr1	173865645	173865648	NOLC1|HepG2	3
chr1	173865047	173866047	LINC00680|k562|ENSG00000234741|dwEE	chr1	173865499	173865541	RBM15|K562	42
chr1	173865047	173866047	LINC00680|k562|ENSG00000234741|dwEE	chr1	173865677	173865686	DKC1|HepG2	9
chr1	173865047	173866047	LINC00680|k562|ENSG00000234741|dwEE	chr1	173865364	173865410	YWHAG|K562	46
chr1	173865047	173866047	LINC00680|k562|ENSG00000234741|dwEE	chr1	173865182	173865195	FXR1|K562	13
chr1	173865047	173866047	LINC00680|k562|ENSG00000234741|dwEE	chr1	173865981	173866008	SF3B4|K562	27
chr1	173865047	173866047	LINC00680|k562|ENSG00000234741|dwEE	chr1	173865859	173865863	YBX3|K562	4
chr1	173865047	173866047	LINC00680|k562|ENSG00000234741|dwEE	chr1	173865978	173866027	RBM5|HepG2	49
chr1	173865047	173866047	LINC00680|k562|ENSG00000234741|dwEE	chr1	173865845	173866002	IGF2BP1|HEK293	157
chr1	173865047	173866047	LINC00680|k562|ENSG00000234741|dwEE	chr1	173865627	173865675	HNRNPK|K562	48
chr1	173865047	173866047	LINC00680|k562|ENSG00000234741|dwEE	chr1	173865968	173866015	GTF2F1|K562	47
chr1	173865047	173866047	LINC00680|k562|ENSG00000234741|dwEE	chr1	173865628	173865682	ILF3|K562	54
chr1	173865047	173866047	LINC00680|k562|ENSG00000234741|dwEE	chr1	173865636	173865675	BUD13|HepG2	39
chr1	173865047	173866047	LINC00680|k562|ENSG00000234741|dwEE	chr1	173865855	173865858	SLBP|K562	3
chr1	173865047	173866047	LINC00680|k562|ENSG00000234741|dwEE	chr1	173865366	173865418	LARP4|HepG2	52
chr1	173865047	173866047	LINC00680|k562|ENSG00000234741|dwEE	chr1	173865152	173865162	BUD13|K562	10
chr1	173865047	173866047	LINC00680|k562|ENSG00000234741|dwEE	chr1	173865146	173865197	BUD13|HepG2	51
chr1	173865047	173866047	LINC00680|k562|ENSG00000234741|dwEE	chr1	173865916	173865952	CSTF2T|HepG2	36
chr1	173865047	173866047	LINC00680|k562|ENSG00000234741|dwEE	chr1	173865349	173865415	NPM1|K562	66
chr1	173865047	173866047	LINC00680|k562|ENSG00000234741|dwEE	chr1	173865356	173865409	TAF15|K562	53
chr1	173865047	173866047	LINC00680|k562|ENSG00000234741|dwEE	chr1	173865363	173865411	FAM120A|HepG2	48
chr1	173865047	173866047	LINC00680|k562|ENSG00000234741|dwEE	chr1	173865480	173865492	YBX3|K562	12
chr1	173865047	173866047	LINC00680|k562|ENSG00000234741|dwEE	chr1	173865357	173865364	SMNDC1|K562	7
chr1	173865047	173866047	LINC00680|k562|ENSG00000234741|dwEE	chr1	173865640	173865665	PPIG|HepG2	25
chr1	173865047	173866047	LINC00680|k562|ENSG00000234741|dwEE	chr1	173865253	173865278	DDX24|K562	25
chr1	173865047	173866047	LINC00680|k562|ENSG00000234741|dwEE	chr1	173865353	173865417	CPSF6|K562	64
chr1	173865047	173866047	LINC00680|k562|ENSG00000234741|dwEE	chr1	173865627	173865678	SUGP2|HepG2	51
chr1	173865047	173866047	LINC00680|k562|ENSG00000234741|dwEE	chr1	173865638	173865681	GRSF1|HepG2	43
chr1	173865047	173866047	LINC00680|k562|ENSG00000234741|dwEE	chr1	173865972	173866009	MTPAP|K562	37
chr1	173865047	173866047	LINC00680|k562|ENSG00000234741|dwEE	chr1	173865152	173865177	CPSF6|K562	25
chr1	173865047	173866047	LINC00680|k562|ENSG00000234741|dwEE	chr1	173865621	173865671	SFPQ|HepG2	50
chr1	173865047	173866047	LINC00680|k562|ENSG00000234741|dwEE	chr1	173865628	173865671	TBRG4|HepG2	43
chr1	173865047	173866047	LINC00680|k562|ENSG00000234741|dwEE	chr1	173865154	173865162	DDX6|K562	8
chr1	173865047	173866047	LINC00680|k562|ENSG00000234741|dwEE	chr1	173865175	173865181	TROVE2|K562	6
chr1	173865047	173866047	LINC00680|k562|ENSG00000234741|dwEE	chr1	173865347	173865410	TBRG4|K562	63
chr1	173865047	173866047	LINC00680|k562|ENSG00000234741|dwEE	chr1	173865361	173865415	SUPV3L1|HepG2	54
chr1	173865047	173866047	LINC00680|k562|ENSG00000234741|dwEE	chr1	173865361	173865408	GRSF1|HepG2	47
chr1	173865047	173866047	LINC00680|k562|ENSG00000234741|dwEE	chr1	173865642	173865677	DKC1|HepG2	35
chr1	173865047	173866047	LINC00680|k562|ENSG00000234741|dwEE	chr1	173865479	173865533	PRPF8|K562	54
chr1	173865047	173866047	LINC00680|k562|ENSG00000234741|dwEE	chr1	173865532	173865548	ZRANB2|K562	16
chr1	173865047	173866047	LINC00680|k562|ENSG00000234741|dwEE	chr1	173865628	173865680	PPIL4|K562	52
chr1	173865047	173866047	LINC00680|k562|ENSG00000234741|dwEE	chr1	173865622	173865673	SLTM|HepG2	51
chr1	173865047	173866047	LINC00680|k562|ENSG00000234741|dwEE	chr1	173865994	173866021	SMNDC1|K562	27
chr1	173865047	173866047	LINC00680|k562|ENSG00000234741|dwEE	chr1	173865512	173865527	DDX3X|K562	15
chr1	173865047	173866047	LINC00680|k562|ENSG00000234741|dwEE	chr1	173865358	173865378	PTBP1|K562	20
chr1	173865047	173866047	LINC00680|k562|ENSG00000234741|dwEE	chr1	173865370	173865412	HNRNPA1|HepG2	42
chr1	173865047	173866047	LINC00680|k562|ENSG00000234741|dwEE	chr1	173865626	173865680	CSTF2|HepG2	54
chr1	173865047	173866047	LINC00680|k562|ENSG00000234741|dwEE	chr1	173865629	173865668	HNRNPA1|HepG2	39
chr1	173865047	173866047	LINC00680|k562|ENSG00000234741|dwEE	chr1	173865350	173865413	XRCC6|HepG2	63
chr1	173865047	173866047	LINC00680|k562|ENSG00000234741|dwEE	chr1	173865905	173865938	DDX59|HepG2	33
chr1	173865047	173866047	LINC00680|k562|ENSG00000234741|dwEE	chr1	173865349	173865411	HNRNPA1|K562	62
chr1	173865047	173866047	LINC00680|k562|ENSG00000234741|dwEE	chr1	173865635	173865685	DGCR8|HepG2	50
chr1	173865047	173866047	LINC00680|k562|ENSG00000234741|dwEE	chr1	173865991	173866025	TROVE2|K562	34
chr1	173865047	173866047	LINC00680|k562|ENSG00000234741|dwEE	chr1	173865537	173865548	SUB1|HepG2	11
chr1	173865047	173866047	LINC00680|k562|ENSG00000234741|dwEE	chr1	173865233	173865269	UCHL5|HepG2	36
chr1	173865047	173866047	LINC00680|k562|ENSG00000234741|dwEE	chr1	173865353	173865415	AARS|K562	62
chr1	173865047	173866047	LINC00680|k562|ENSG00000234741|dwEE	chr1	173865153	173865198	BUD13|HepG2	45
chr1	173865047	173866047	LINC00680|k562|ENSG00000234741|dwEE	chr1	173865162	173865200	GEMIN5|K562	38
chr1	173865047	173866047	LINC00680|k562|ENSG00000234741|dwEE	chr1	173865917	173865940	GTF2F1|HepG2	23
chr1	173865047	173866047	LINC00680|k562|ENSG00000234741|dwEE	chr1	173865476	173865505	SF3B1|K562	29
chr1	173865047	173866047	LINC00680|k562|ENSG00000234741|dwEE	chr1	173865509	173865510	FXR2|K562	1
chr1	173865047	173866047	LINC00680|k562|ENSG00000234741|dwEE	chr1	173865633	173865674	ILF3|K562	41
chr1	173865047	173866047	LINC00680|k562|ENSG00000234741|dwEE	chr1	173865917	173865941	U2AF1|HepG2	24
chr1	173865047	173866047	LINC00680|k562|ENSG00000234741|dwEE	chr1	173865624	173865681	NKRF|HepG2	57
chr1	173865047	173866047	LINC00680|k562|ENSG00000234741|dwEE	chr1	173865623	173865678	LARP7|HepG2	55
chr1	173865047	173866047	LINC00680|k562|ENSG00000234741|dwEE	chr1	173865357	173865422	HNRNPK|K562	65
chr1	173865047	173866047	LINC00680|k562|ENSG00000234741|dwEE	chr1	173865463	173865473	KHSRP|K562	10
chr1	173865047	173866047	LINC00680|k562|ENSG00000234741|dwEE	chr1	173865359	173865378	UCHL5|K562	19
chr1	173865047	173866047	LINC00680|k562|ENSG00000234741|dwEE	chr1	173865363	173865417	SF3B1|K562	54
chr1	173865047	173866047	LINC00680|k562|ENSG00000234741|dwEE	chr1	173865977	173865993	NOLC1|HepG2	16
chr1	173865047	173866047	LINC00680|k562|ENSG00000234741|dwEE	chr1	173865381	173865388	PPIG|HepG2	7
chr1	173865047	173866047	LINC00680|k562|ENSG00000234741|dwEE	chr1	173865784	173865822	HNRNPA2B1|HEK293T	38
chr1	173865047	173866047	LINC00680|k562|ENSG00000234741|dwEE	chr1	173865162	173865187	DDX6|K562	25
chr1	173865047	173866047	LINC00680|k562|ENSG00000234741|dwEE	chr1	173865630	173865671	PPIG|HepG2	41
chr1	173865047	173866047	LINC00680|k562|ENSG00000234741|dwEE	chr1	173865246	173865274	DDX55|K562	28
chr1	173865047	173866047	LINC00680|k562|ENSG00000234741|dwEE	chr1	173865514	173865522	PPIL4|K562	8
chr1	173865047	173866047	LINC00680|k562|ENSG00000234741|dwEE	chr1	173865612	173865677	PCBP2|HepG2	65
chr1	173865047	173866047	LINC00680|k562|ENSG00000234741|dwEE	chr1	173865966	173866027	RPS11|K562	61
chr1	173865047	173866047	LINC00680|k562|ENSG00000234741|dwEE	chr1	173865360	173865414	LARP7|K562	54
chr1	173865047	173866047	LINC00680|k562|ENSG00000234741|dwEE	chr1	173865351	173865376	ZRANB2|K562	25
chr1	173865047	173866047	LINC00680|k562|ENSG00000234741|dwEE	chr1	173865856	173865896	FAM120A|K562	40
chr1	173865047	173866047	LINC00680|k562|ENSG00000234741|dwEE	chr1	173865589	173865642	C17orf85|HEK293	53
chr1	173865047	173866047	LINC00680|k562|ENSG00000234741|dwEE	chr1	173865989	173866026	AKAP8L|K562	37
chr1	173865047	173866047	LINC00680|k562|ENSG00000234741|dwEE	chr1	173865388	173865415	DKC1|HepG2	27
chr1	173865047	173866047	LINC00680|k562|ENSG00000234741|dwEE	chr1	173865845	173866022	C17orf85|HEK293	177
chr1	173865047	173866047	LINC00680|k562|ENSG00000234741|dwEE	chr1	173865916	173865951	HNRNPM|K562	35
chr1	173865047	173866047	LINC00680|k562|ENSG00000234741|dwEE	chr1	173865164	173865196	MTPAP|K562	32
chr1	173865047	173866047	LINC00680|k562|ENSG00000234741|dwEE	chr1	173865935	173865938	SF3B4|K562	3
chr1	173865047	173866047	LINC00680|k562|ENSG00000234741|dwEE	chr1	173865257	173865290	PRPF8|K562	33
chr1	173865047	173866047	LINC00680|k562|ENSG00000234741|dwEE	chr1	173865151	173865178	XRN2|HepG2	27
chr1	173865047	173866047	LINC00680|k562|ENSG00000234741|dwEE	chr1	173865242	173865264	ZNF622|K562	22
chr1	173865047	173866047	LINC00680|k562|ENSG00000234741|dwEE	chr1	173865250	173865279	DDX42|K562	29
chr1	173865047	173866047	LINC00680|k562|ENSG00000234741|dwEE	chr1	173865633	173865674	EWSR1|K562	41
chr1	173865047	173866047	LINC00680|k562|ENSG00000234741|dwEE	chr1	173865589	173865642	FMR1|HEK293	53
chr1	173865047	173866047	LINC00680|k562|ENSG00000234741|dwEE	chr1	173865229	173865274	SAFB2|K562	45
chr1	173865047	173866047	LINC00680|k562|ENSG00000234741|dwEE	chr1	173865861	173865894	SRSF1|HepG2	33
chr1	173865047	173866047	LINC00680|k562|ENSG00000234741|dwEE	chr1	173865353	173865417	DDX59|HepG2	64
chr1	173865047	173866047	LINC00680|k562|ENSG00000234741|dwEE	chr1	173865983	173866014	SMNDC1|K562	31
chr1	173865047	173866047	LINC00680|k562|ENSG00000234741|dwEE	chr1	173865377	173865410	PRPF8|K562	33
chr1	173865047	173866047	LINC00680|k562|ENSG00000234741|dwEE	chr1	173865540	173865546	NOLC1|K562	6
chr1	173865047	173866047	LINC00680|k562|ENSG00000234741|dwEE	chr1	173865373	173865417	NOLC1|K562	44
chr1	173865047	173866047	LINC00680|k562|ENSG00000234741|dwEE	chr1	173865378	173865416	DKC1|HepG2	38
chr1	173865047	173866047	LINC00680|k562|ENSG00000234741|dwEE	chr1	173865148	173865194	SAFB2|K562	46
chr1	173865047	173866047	LINC00680|k562|ENSG00000234741|dwEE	chr1	173865983	173865990	LIN28B|HepG2	7
chr1	173865047	173866047	LINC00680|k562|ENSG00000234741|dwEE	chr1	173865131	173865194	PRPF8|HepG2	63
chr1	173865047	173866047	LINC00680|k562|ENSG00000234741|dwEE	chr1	173865634	173865671	XPO5|HepG2	37
chr1	173865047	173866047	LINC00680|k562|ENSG00000234741|dwEE	chr1	173865248	173865283	DDX6|K562	35
chr1	173865047	173866047	LINC00680|k562|ENSG00000234741|dwEE	chr1	173865637	173865672	XPO5|HepG2	35
chr1	173865047	173866047	LINC00680|k562|ENSG00000234741|dwEE	chr1	173865845	173866022	AGO2|HEK293S	177
chr1	173865047	173866047	LINC00680|k562|ENSG00000234741|dwEE	chr1	173865360	173865416	FXR1|K562	56
chr1	173865047	173866047	LINC00680|k562|ENSG00000234741|dwEE	chr1	173865718	173865732	KHSRP|K562	14
chr1	173865047	173866047	LINC00680|k562|ENSG00000234741|dwEE	chr1	173865858	173865896	HNRNPU|K562	38
chr1	173865047	173866047	LINC00680|k562|ENSG00000234741|dwEE	chr1	173865920	173865945	FXR2|K562	25
chr1	173865047	173866047	LINC00680|k562|ENSG00000234741|dwEE	chr1	173865967	173866029	KHDRBS1|K562	62
chr1	173865047	173866047	LINC00680|k562|ENSG00000234741|dwEE	chr1	173865857	173865896	DDX55|K562	39
chr1	173865047	173866047	LINC00680|k562|ENSG00000234741|dwEE	chr1	173865228	173865251	CPSF6|K562	23
chr1	173865047	173866047	LINC00680|k562|ENSG00000234741|dwEE	chr1	173865156	173865168	DDX55|K562	12
chr1	173865047	173866047	LINC00680|k562|ENSG00000234741|dwEE	chr1	173865152	173865185	SUGP2|HepG2	33
chr1	173865047	173866047	LINC00680|k562|ENSG00000234741|dwEE	chr1	173865380	173865416	RBFOX2|K562	36
chr1	173865047	173866047	LINC00680|k562|ENSG00000234741|dwEE	chr1	173865845	173866022	AGO2|HEK293	177
chr1	173865047	173866047	LINC00680|k562|ENSG00000234741|dwEE	chr1	173865417	173865459	PRPF8|HepG2	42
chr1	173865047	173866047	LINC00680|k562|ENSG00000234741|dwEE	chr1	173865349	173865412	RBM5|HepG2	63
chr1	173865047	173866047	LINC00680|k562|ENSG00000234741|dwEE	chr1	173865721	173865742	CPSF7|HEK293	21
chr1	173865047	173866047	LINC00680|k562|ENSG00000234741|dwEE	chr1	173865985	173866029	RPS3|HepG2	44
chr1	173865047	173866047	LINC00680|k562|ENSG00000234741|dwEE	chr1	173865161	173865194	HNRNPU|HepG2	33
chr1	173865047	173866047	LINC00680|k562|ENSG00000234741|dwEE	chr1	173865370	173865406	RPS3|HepG2	36
chr1	173865047	173866047	LINC00680|k562|ENSG00000234741|dwEE	chr1	173865477	173865547	PPIG|HepG2	70
chr1	173865047	173866047	LINC00680|k562|ENSG00000234741|dwEE	chr1	173865868	173865892	HNRNPA1|K562	24
chr1	173865047	173866047	LINC00680|k562|ENSG00000234741|dwEE	chr1	173865966	173866032	TARDBP|K562	66
chr1	173865047	173866047	LINC00680|k562|ENSG00000234741|dwEE	chr1	173865631	173865675	PPIL4|K562	44
chr1	173865047	173866047	LINC00680|k562|ENSG00000234741|dwEE	chr1	173865995	173866013	LSM11|K562	18
chr1	173865047	173866047	LINC00680|k562|ENSG00000234741|dwEE	chr1	173865519	173865534	RBM15|K562	15
chr1	173865047	173866047	LINC00680|k562|ENSG00000234741|dwEE	chr1	173865157	173865194	TAF15|HepG2	37
chr1	173865047	173866047	LINC00680|k562|ENSG00000234741|dwEE	chr1	173865977	173866019	SUGP2|HepG2	42
chr1	173865047	173866047	LINC00680|k562|ENSG00000234741|dwEE	chr1	173865262	173865280	LSM11|K562	18
chr1	173865047	173866047	LINC00680|k562|ENSG00000234741|dwEE	chr1	173865349	173865365	SMNDC1|K562	16
chr1	173865047	173866047	LINC00680|k562|ENSG00000234741|dwEE	chr1	173865364	173865397	XRN2|HepG2	33
chr1	173865047	173866047	LINC00680|k562|ENSG00000234741|dwEE	chr1	173865376	173865402	HNRNPL|HepG2	26
chr1	173865047	173866047	LINC00680|k562|ENSG00000234741|dwEE	chr1	173865360	173865388	HNRNPM|HepG2	28
chr1	173865047	173866047	LINC00680|k562|ENSG00000234741|dwEE	chr1	173865628	173865676	NONO|K562	48
chr1	173865047	173866047	LINC00680|k562|ENSG00000234741|dwEE	chr1	173865624	173865682	LSM11|HepG2	58
chr1	173865047	173866047	LINC00680|k562|ENSG00000234741|dwEE	chr1	173865991	173866026	KHSRP|K562	35
chr1	173865047	173866047	LINC00680|k562|ENSG00000234741|dwEE	chr1	173865636	173865670	SUPV3L1|HepG2	34
chr1	173865047	173866047	LINC00680|k562|ENSG00000234741|dwEE	chr1	173865169	173865187	NKRF|HepG2	18
chr1	173865047	173866047	LINC00680|k562|ENSG00000234741|dwEE	chr1	173865623	173865673	GNL3|K562	50
chr1	173865047	173866047	LINC00680|k562|ENSG00000234741|dwEE	chr1	173865978	173866018	SRSF1|K562	40
chr1	173865047	173866047	LINC00680|k562|ENSG00000234741|dwEE	chr1	173865152	173865158	UCHL5|K562	6
chr1	173865047	173866047	LINC00680|k562|ENSG00000234741|dwEE	chr1	173865632	173865679	FXR1|K562	47
chr1	173865047	173866047	LINC00680|k562|ENSG00000234741|dwEE	chr1	173865378	173865412	UCHL5|K562	34
chr1	173865047	173866047	LINC00680|k562|ENSG00000234741|dwEE	chr1	173865626	173865675	HLTF|K562	49
chr1	173865047	173866047	LINC00680|k562|ENSG00000234741|dwEE	chr1	173865357	173865410	POLR2G|HepG2	53
chr1	173865047	173866047	LINC00680|k562|ENSG00000234741|dwEE	chr1	173865624	173865676	TRA2A|HepG2	52
chr1	173865047	173866047	LINC00680|k562|ENSG00000234741|dwEE	chr1	173865623	173865678	SF3B4|K562	55
chr1	173865047	173866047	LINC00680|k562|ENSG00000234741|dwEE	chr1	173865180	173865196	ZNF622|K562	16
chr1	173865047	173866047	LINC00680|k562|ENSG00000234741|dwEE	chr1	173865354	173865428	XRCC6|K562	74
chr1	173865047	173866047	LINC00680|k562|ENSG00000234741|dwEE	chr1	173865349	173865361	SF3B4|K562	12
chr1	173865047	173866047	LINC00680|k562|ENSG00000234741|dwEE	chr1	173865417	173865429	MTPAP|K562	12
chr1	173865047	173866047	LINC00680|k562|ENSG00000234741|dwEE	chr1	173865910	173865943	EFTUD2|HepG2	33
chr1	173865047	173866047	LINC00680|k562|ENSG00000234741|dwEE	chr1	173865628	173865636	NOLC1|HepG2	8
chr1	173865047	173866047	LINC00680|k562|ENSG00000234741|dwEE	chr1	173865368	173865401	ZNF622|K562	33
chr1	173865047	173866047	LINC00680|k562|ENSG00000234741|dwEE	chr1	173865418	173865429	PTBP1|K562	11
chr1	173865047	173866047	LINC00680|k562|ENSG00000234741|dwEE	chr1	173865496	173865537	FASTKD2|HepG2	41
chr1	173865047	173866047	LINC00680|k562|ENSG00000234741|dwEE	chr1	173865970	173866004	SFPQ|HepG2	34
chr1	173865047	173866047	LINC00680|k562|ENSG00000234741|dwEE	chr1	173865967	173866001	SLTM|HepG2	34
chr1	173865047	173866047	LINC00680|k562|ENSG00000234741|dwEE	chr1	173865977	173866021	SBDS|K562	44
chr1	173865047	173866047	LINC00680|k562|ENSG00000234741|dwEE	chr1	173865625	173865674	LARP4|K562	49
chr1	173865047	173866047	LINC00680|k562|ENSG00000234741|dwEE	chr1	173865538	173865544	BUD13|HepG2	6
chr1	173865047	173866047	LINC00680|k562|ENSG00000234741|dwEE	chr1	173865628	173865684	PTBP1|K562	56
chr1	173865047	173866047	LINC00680|k562|ENSG00000234741|dwEE	chr1	173865365	173865411	HNRNPL|K562	46
chr1	173865047	173866047	LINC00680|k562|ENSG00000234741|dwEE	chr1	173865351	173865377	UCHL5|K562	26
chr1	173865047	173866047	LINC00680|k562|ENSG00000234741|dwEE	chr1	173865365	173865410	ZNF622|K562	45
chr1	173865047	173866047	LINC00680|k562|ENSG00000234741|dwEE	chr1	173865855	173865931	EFTUD2|HepG2	76
chr1	173865047	173866047	LINC00680|k562|ENSG00000234741|dwEE	chr1	173865361	173865428	FUBP3|HepG2	67
chr1	173865047	173866047	LINC00680|k562|ENSG00000234741|dwEE	chr1	173865155	173865185	LSM11|K562	30
chr1	173865047	173866047	LINC00680|k562|ENSG00000234741|dwEE	chr1	173865921	173865933	TAF15|K562	12
chr1	173865047	173866047	LINC00680|k562|ENSG00000234741|dwEE	chr1	173865171	173865196	SF3B1|K562	25
chr1	173865047	173866047	LINC00680|k562|ENSG00000234741|dwEE	chr1	173865252	173865285	PRPF8|K562	33
chr1	173865047	173866047	LINC00680|k562|ENSG00000234741|dwEE	chr1	173865375	173865413	SRSF1|HepG2	38
chr1	173865047	173866047	LINC00680|k562|ENSG00000234741|dwEE	chr1	173865634	173865671	IGF2BP3|HepG2	37
chr1	173865047	173866047	LINC00680|k562|ENSG00000234741|dwEE	chr1	173866019	173866027	PTBP1|K562	8
chr1	173865047	173866047	LINC00680|k562|ENSG00000234741|dwEE	chr1	173865270	173865282	PPIG|HepG2	12
chr1	173865047	173866047	LINC00680|k562|ENSG00000234741|dwEE	chr1	173865509	173865532	LARP4|HepG2	23
chr1	173865047	173866047	LINC00680|k562|ENSG00000234741|dwEE	chr1	173865477	173865546	GRWD1|HepG2	69
chr1	173865047	173866047	LINC00680|k562|ENSG00000234741|dwEE	chr1	173865845	173866002	AGO2|HEK293	157
chr1	173865047	173866047	LINC00680|k562|ENSG00000234741|dwEE	chr1	173865148	173865178	IGF2BP3|HepG2	30
chr1	173865047	173866047	LINC00680|k562|ENSG00000234741|dwEE	chr1	173865862	173865893	RBM22|HepG2	31
chr1	173865047	173866047	LINC00680|k562|ENSG00000234741|dwEE	chr1	173865238	173865282	IGF2BP2|K562	44
chr1	173865047	173866047	LINC00680|k562|ENSG00000234741|dwEE	chr1	173865845	173865982	TIAL1|HeLa	137
chr1	173865047	173866047	LINC00680|k562|ENSG00000234741|dwEE	chr1	173865172	173865190	TIA1|K562	18
chr1	173865047	173866047	LINC00680|k562|ENSG00000234741|dwEE	chr1	173865153	173865198	UCHL5|HepG2	45
chr1	173865047	173866047	LINC00680|k562|ENSG00000234741|dwEE	chr1	173865254	173865263	YBX3|K562	9
chr1	173865047	173866047	LINC00680|k562|ENSG00000234741|dwEE	chr1	173865623	173865681	LARP7|HepG2	58
chr1	173865047	173866047	LINC00680|k562|ENSG00000234741|dwEE	chr1	173865351	173865405	FAM120A|K562	54
chr1	173865047	173866047	LINC00680|k562|ENSG00000234741|dwEE	chr1	173865481	173865502	CPSF7|HEK293	21
chr1	173865047	173866047	LINC00680|k562|ENSG00000234741|dwEE	chr1	173865156	173865198	SF3B1|K562	42
chr1	173865047	173866047	LINC00680|k562|ENSG00000234741|dwEE	chr1	173865358	173865418	TAF15|K562	60
chr1	173865047	173866047	LINC00680|k562|ENSG00000234741|dwEE	chr1	173865861	173865891	IGF2BP1|K562	30
chr1	173865047	173866047	LINC00680|k562|ENSG00000234741|dwEE	chr1	173865911	173865930	SF3A3|HepG2	19
chr1	173865047	173866047	LINC00680|k562|ENSG00000234741|dwEE	chr1	173865535	173865541	DDX55|K562	6
chr1	173865047	173866047	LINC00680|k562|ENSG00000234741|dwEE	chr1	173865358	173865411	NONO|K562	53
chr1	173865047	173866047	LINC00680|k562|ENSG00000234741|dwEE	chr1	173865161	173865196	FAM120A|K562	35
chr1	173865047	173866047	LINC00680|k562|ENSG00000234741|dwEE	chr1	173865498	173865535	EIF4G1|K562	37
chr1	173865047	173866047	LINC00680|k562|ENSG00000234741|dwEE	chr1	173865632	173865673	TBRG4|K562	41
chr1	173865047	173866047	LINC00680|k562|ENSG00000234741|dwEE	chr1	173865357	173865364	HNRNPA1|HepG2	7
chr1	173865047	173866047	LINC00680|k562|ENSG00000234741|dwEE	chr1	173865637	173865677	RBM22|HepG2	40
chr1	173865047	173866047	LINC00680|k562|ENSG00000234741|dwEE	chr1	173865971	173866013	AARS|K562	42
chr1	173865047	173866047	LINC00680|k562|ENSG00000234741|dwEE	chr1	173865347	173865413	HNRNPUL1|K562	66
chr1	173865047	173866047	LINC00680|k562|ENSG00000234741|dwEE	chr1	173865863	173865892	MTPAP|K562	29
chr1	173865047	173866047	LINC00680|k562|ENSG00000234741|dwEE	chr1	173865963	173865973	SMNDC1|K562	10
chr1	173865047	173866047	LINC00680|k562|ENSG00000234741|dwEE	chr1	173865845	173866002	ZC3H7B|HEK293	157
chr1	173865047	173866047	LINC00680|k562|ENSG00000234741|dwEE	chr1	173865365	173865409	LIN28B|HepG2	44
chr1	173865047	173866047	LINC00680|k562|ENSG00000234741|dwEE	chr1	173865420	173865426	PPIL4|K562	6
chr1	173865047	173866047	LINC00680|k562|ENSG00000234741|dwEE	chr1	173865857	173865880	DDX55|HepG2	23
chr1	173865047	173866047	LINC00680|k562|ENSG00000234741|dwEE	chr1	173865526	173865556	GPKOW|K562	30
chr1	173865047	173866047	LINC00680|k562|ENSG00000234741|dwEE	chr1	173865416	173865426	RBFOX2|K562	10
chr1	173865047	173866047	LINC00680|k562|ENSG00000234741|dwEE	chr1	173865978	173865987	UPF1|K562	9
chr1	173865047	173866047	LINC00680|k562|ENSG00000234741|dwEE	chr1	173865155	173865193	PUS1|K562	38
chr1	173865047	173866047	LINC00680|k562|ENSG00000234741|dwEE	chr1	173865993	173866014	FASTKD2|HepG2	21
chr1	173865047	173866047	LINC00680|k562|ENSG00000234741|dwEE	chr1	173865625	173865678	SND1|HepG2	53
chr1	173865047	173866047	LINC00680|k562|ENSG00000234741|dwEE	chr1	173865358	173865402	CPSF4|HEK293	44
chr1	173865047	173866047	LINC00680|k562|ENSG00000234741|dwEE	chr1	173865376	173865412	LARP4|K562	36
chr1	173865047	173866047	LINC00680|k562|ENSG00000234741|dwEE	chr1	173865972	173866016	SLBP|K562	44
chr1	173865047	173866047	LINC00680|k562|ENSG00000234741|dwEE	chr1	173865854	173865905	PRPF8|K562	51
chr1	173865047	173866047	LINC00680|k562|ENSG00000234741|dwEE	chr1	173865353	173865428	AKAP8L|K562	75
chr1	173865047	173866047	LINC00680|k562|ENSG00000234741|dwEE	chr1	173865358	173865408	RBFOX2|HepG2	50
chr1	173865047	173866047	LINC00680|k562|ENSG00000234741|dwEE	chr1	173865351	173865389	PTBP1|K562	38
chr1	173865047	173866047	LINC00680|k562|ENSG00000234741|dwEE	chr1	173865635	173865654	SF3B4|HepG2	19
chr1	173865047	173866047	LINC00680|k562|ENSG00000234741|dwEE	chr1	173865969	173866012	LSM11|K562	43
chr1	173865047	173866047	LINC00680|k562|ENSG00000234741|dwEE	chr1	173865151	173865192	EIF3H|HepG2	41
chr1	173865047	173866047	LINC00680|k562|ENSG00000234741|dwEE	chr1	173865646	173865670	NCBP2|K562	24
chr1	173865047	173866047	LINC00680|k562|ENSG00000234741|dwEE	chr1	173865962	173866013	NONO|K562	51
chr1	173865047	173866047	LINC00680|k562|ENSG00000234741|dwEE	chr1	173865259	173865299	BUD13|HepG2	40
chr1	173865047	173866047	LINC00680|k562|ENSG00000234741|dwEE	chr1	173865162	173865197	FASTKD2|HepG2	35
chr1	173865047	173866047	LINC00680|k562|ENSG00000234741|dwEE	chr1	173865357	173865405	XRN2|HepG2	48
chr1	173865047	173866047	LINC00680|k562|ENSG00000234741|dwEE	chr1	173865414	173865428	HNRNPUL1|K562	14
chr1	173865047	173866047	LINC00680|k562|ENSG00000234741|dwEE	chr1	173865845	173866002	CSTF2|HeLa	157
chr1	173865047	173866047	LINC00680|k562|ENSG00000234741|dwEE	chr1	173865382	173865421	HNRNPM|HepG2	39
chr1	173865047	173866047	LINC00680|k562|ENSG00000234741|dwEE	chr1	173865152	173865161	DROSHA|K562	9
chr1	173865047	173866047	LINC00680|k562|ENSG00000234741|dwEE	chr1	173865238	173865278	DDX55|K562	40
chr1	173865047	173866047	LINC00680|k562|ENSG00000234741|dwEE	chr1	173865352	173865411	LIN28B|K562	59
chr1	173865047	173866047	LINC00680|k562|ENSG00000234741|dwEE	chr1	173865973	173866026	PCBP2|HepG2	53
chr1	173865047	173866047	LINC00680|k562|ENSG00000234741|dwEE	chr1	173865350	173865417	MTPAP|K562	67
chr1	173865047	173866047	LINC00680|k562|ENSG00000234741|dwEE	chr1	173865974	173866026	SBDS|K562	52
chr1	173865047	173866047	LINC00680|k562|ENSG00000234741|dwEE	chr1	173865245	173865282	LIN28B|K562	37
chr1	173865047	173866047	LINC00680|k562|ENSG00000234741|dwEE	chr1	173865648	173865689	SERBP1|K562	41
chr1	173865047	173866047	LINC00680|k562|ENSG00000234741|dwEE	chr1	173865630	173865674	SRSF1|K562	44
chr1	173865047	173866047	LINC00680|k562|ENSG00000234741|dwEE	chr1	173865975	173866028	RPS11|K562	53
chr1	173865047	173866047	LINC00680|k562|ENSG00000234741|dwEE	chr1	173865361	173865404	DDX6|HepG2	43
chr1	173865047	173866047	LINC00680|k562|ENSG00000234741|dwEE	chr1	173865153	173865199	EFTUD2|HepG2	46
chr1	173865047	173866047	LINC00680|k562|ENSG00000234741|dwEE	chr1	173865970	173865978	SRSF1|K562	8
chr1	173865047	173866047	LINC00680|k562|ENSG00000234741|dwEE	chr1	173865380	173865384	SMNDC1|K562	4
chr1	173865047	173866047	LINC00680|k562|ENSG00000234741|dwEE	chr1	173865154	173865176	CSTF2T|HepG2	22
chr1	173865047	173866047	LINC00680|k562|ENSG00000234741|dwEE	chr1	173865260	173865275	SBDS|K562	15
chr1	173865047	173866047	LINC00680|k562|ENSG00000234741|dwEE	chr1	173865366	173865425	DGCR8|HepG2	59
chr1	173865047	173866047	LINC00680|k562|ENSG00000234741|dwEE	chr1	173865154	173865187	HNRNPL|HepG2	33
chr1	173865047	173866047	LINC00680|k562|ENSG00000234741|dwEE	chr1	173865418	173865425	TROVE2|K562	7
chr1	173865047	173866047	LINC00680|k562|ENSG00000234741|dwEE	chr1	173865965	173866014	QKI|K562	49
chr1	173865047	173866047	LINC00680|k562|ENSG00000234741|dwEE	chr1	173865155	173865196	RBM15|K562	41
chr1	173865047	173866047	LINC00680|k562|ENSG00000234741|dwEE	chr1	173865272	173865276	SND1|K562	4
chr1	173865047	173866047	LINC00680|k562|ENSG00000234741|dwEE	chr1	173865481	173865502	TIAL1|HeLa	21
chr1	173865047	173866047	LINC00680|k562|ENSG00000234741|dwEE	chr1	173865499	173865517	EFTUD2|HepG2	18
chr1	173865047	173866047	LINC00680|k562|ENSG00000234741|dwEE	chr1	173865186	173865195	NOLC1|K562	9
chr1	173865047	173866047	LINC00680|k562|ENSG00000234741|dwEE	chr1	173865228	173865281	GRWD1|HepG2	53
chr1	173865047	173866047	LINC00680|k562|ENSG00000234741|dwEE	chr1	173865380	173865417	HNRNPK|K562	37
chr1	173865047	173866047	LINC00680|k562|ENSG00000234741|dwEE	chr1	173865971	173866001	HNRNPUL1|HepG2	30
chr1	173865047	173866047	LINC00680|k562|ENSG00000234741|dwEE	chr1	173865994	173866026	NOLC1|HepG2	32
chr1	173865047	173866047	LINC00680|k562|ENSG00000234741|dwEE	chr1	173865162	173865189	BUD13|K562	27
chr1	173865047	173866047	LINC00680|k562|ENSG00000234741|dwEE	chr1	173865628	173865683	TAF15|HepG2	55
chr1	173865047	173866047	LINC00680|k562|ENSG00000234741|dwEE	chr1	173865274	173865282	DDX55|K562	8
chr1	173865047	173866047	LINC00680|k562|ENSG00000234741|dwEE	chr1	173865643	173865672	SUPV3L1|HepG2	29
chr1	173865047	173866047	LINC00680|k562|ENSG00000234741|dwEE	chr1	173865497	173865507	YBX3|K562	10
chr1	173865047	173866047	LINC00680|k562|ENSG00000234741|dwEE	chr1	173865240	173865283	PPIG|HepG2	43
chr1	173865047	173866047	LINC00680|k562|ENSG00000234741|dwEE	chr1	173865238	173865284	SRSF1|HepG2	46
chr1	173865047	173866047	LINC00680|k562|ENSG00000234741|dwEE	chr1	173865504	173865514	ZNF622|K562	10
chr1	173865047	173866047	LINC00680|k562|ENSG00000234741|dwEE	chr1	173865973	173866015	TBRG4|K562	42
chr1	173865047	173866047	LINC00680|k562|ENSG00000234741|dwEE	chr1	173865869	173865946	XRN2|HepG2	77
chr1	173865047	173866047	LINC00680|k562|ENSG00000234741|dwEE	chr1	173865415	173865426	TROVE2|HepG2	11
chr1	173865047	173866047	LINC00680|k562|ENSG00000234741|dwEE	chr1	173865994	173866018	DGCR8|K562	24
chr1	173865047	173866047	LINC00680|k562|ENSG00000234741|dwEE	chr1	173865968	173866027	TRA2A|K562	59
chr1	173865047	173866047	LINC00680|k562|ENSG00000234741|dwEE	chr1	173865628	173865687	RPS3|HepG2	59
chr1	173865047	173866047	LINC00680|k562|ENSG00000234741|dwEE	chr1	173865905	173865935	PRPF8|K562	30
chr1	173865047	173866047	LINC00680|k562|ENSG00000234741|dwEE	chr1	173865228	173865240	ZNF622|K562	12
chr1	173865047	173866047	LINC00680|k562|ENSG00000234741|dwEE	chr1	173865992	173866014	FAM120A|HepG2	22
chr1	173865047	173866047	LINC00680|k562|ENSG00000234741|dwEE	chr1	173865157	173865179	CDC40|HepG2	22
chr1	173865047	173866047	LINC00680|k562|ENSG00000234741|dwEE	chr1	173865506	173865536	NOLC1|K562	30
chr1	173865047	173866047	LINC00680|k562|ENSG00000234741|dwEE	chr1	173865169	173865187	METAP2|K562	18
chr1	173865047	173866047	LINC00680|k562|ENSG00000234741|dwEE	chr1	173865870	173865887	DDX55|HepG2	17
chr1	173865047	173866047	LINC00680|k562|ENSG00000234741|dwEE	chr1	173865170	173865180	TBRG4|K562	10
chr1	173865047	173866047	LINC00680|k562|ENSG00000234741|dwEE	chr1	173865887	173865905	GPKOW|K562	18
chr1	173865047	173866047	LINC00680|k562|ENSG00000234741|dwEE	chr1	173865351	173865376	TRA2A|HepG2	25
chr1	173865047	173866047	LINC00680|k562|ENSG00000234741|dwEE	chr1	173865463	173865479	PRPF8|K562	16
chr1	173865047	173866047	LINC00680|k562|ENSG00000234741|dwEE	chr1	173865149	173865185	EIF4G2|K562	36
chr1	173865047	173866047	LINC00680|k562|ENSG00000234741|dwEE	chr1	173865641	173865676	AGGF1|K562	35
chr1	173865047	173866047	LINC00680|k562|ENSG00000234741|dwEE	chr1	173865636	173865673	GTF2F1|K562	37
chr1	173865047	173866047	LINC00680|k562|ENSG00000234741|dwEE	chr1	173865630	173865678	TNRC6A|K562	48
chr1	173865047	173866047	LINC00680|k562|ENSG00000234741|dwEE	chr1	173865187	173865195	UCHL5|K562	8
chr1	173865047	173866047	LINC00680|k562|ENSG00000234741|dwEE	chr1	173865227	173865243	RBM15|K562	16
chr1	173865047	173866047	LINC00680|k562|ENSG00000234741|dwEE	chr1	173865363	173865414	ILF3|HepG2	51
chr1	173865047	173866047	LINC00680|k562|ENSG00000234741|dwEE	chr1	173865167	173865195	XPO5|HepG2	28
chr1	173865047	173866047	LINC00680|k562|ENSG00000234741|dwEE	chr1	173865979	173866026	SND1|HepG2	47
chr1	173865047	173866047	LINC00680|k562|ENSG00000234741|dwEE	chr1	173865139	173865190	FXR2|K562	51
chr1	173865047	173866047	LINC00680|k562|ENSG00000234741|dwEE	chr1	173865412	173865431	RBM22|HepG2	19
chr1	173865047	173866047	LINC00680|k562|ENSG00000234741|dwEE	chr1	173865624	173865676	SMNDC1|HepG2	52
chr1	173865047	173866047	LINC00680|k562|ENSG00000234741|dwEE	chr1	173865657	173865721	KHSRP|K562	64
chr1	173865047	173866047	LINC00680|k562|ENSG00000234741|dwEE	chr1	173865164	173865192	DDX59|HepG2	28
chr1	173865047	173866047	LINC00680|k562|ENSG00000234741|dwEE	chr1	173865134	173865195	XRN2|K562	61
chr1	173865047	173866047	LINC00680|k562|ENSG00000234741|dwEE	chr1	173865362	173865379	AUH|HepG2	17
chr1	173865047	173866047	LINC00680|k562|ENSG00000234741|dwEE	chr1	173865365	173865427	AUH|K562	62
chr1	173865047	173866047	LINC00680|k562|ENSG00000234741|dwEE	chr1	173865980	173866025	U2AF1|HepG2	45
chr1	173865047	173866047	LINC00680|k562|ENSG00000234741|dwEE	chr1	173865497	173865531	SRSF1|K562	34
chr1	173865047	173866047	LINC00680|k562|ENSG00000234741|dwEE	chr1	173865162	173865197	SF3B4|K562	35
chr1	173865047	173866047	LINC00680|k562|ENSG00000234741|dwEE	chr1	173865521	173865555	U2AF2|HepG2	34
chr1	173865047	173866047	LINC00680|k562|ENSG00000234741|dwEE	chr1	173865728	173865749	ILF3|K562	21
chr1	173865047	173866047	LINC00680|k562|ENSG00000234741|dwEE	chr1	173865888	173865891	YBX3|K562	3
chr1	173865047	173866047	LINC00680|k562|ENSG00000234741|dwEE	chr1	173865982	173866013	SRSF9|HepG2	31
chr1	173865047	173866047	LINC00680|k562|ENSG00000234741|dwEE	chr1	173865623	173865677	EXOSC5|K562	54
chr1	173865047	173866047	LINC00680|k562|ENSG00000234741|dwEE	chr1	173865968	173866025	SMNDC1|HepG2	57
chr1	173865047	173866047	LINC00680|k562|ENSG00000234741|dwEE	chr1	173865989	173866000	U2AF1|K562	11
chr1	173865047	173866047	LINC00680|k562|ENSG00000234741|dwEE	chr1	173865160	173865187	DGCR8|HepG2	27
chr1	173865047	173866047	LINC00680|k562|ENSG00000234741|dwEE	chr1	173865355	173865424	RPS3|K562	69
chr1	173865047	173866047	LINC00680|k562|ENSG00000234741|dwEE	chr1	173865845	173866022	DGCR8|HEK293T	177
chr1	173865047	173866047	LINC00680|k562|ENSG00000234741|dwEE	chr1	173865390	173865395	EIF4G2|K562	5
chr1	173865047	173866047	LINC00680|k562|ENSG00000234741|dwEE	chr1	173865985	173866021	HNRNPUL1|HepG2	36
chr1	173865047	173866047	LINC00680|k562|ENSG00000234741|dwEE	chr1	173865661	173865667	GEMIN5|K562	6
chr1	173865047	173866047	LINC00680|k562|ENSG00000234741|dwEE	chr1	173865976	173866022	EIF3D|HepG2	46
chr1	173865047	173866047	LINC00680|k562|ENSG00000234741|dwEE	chr1	173865864	173865891	TAF15|K562	27
chr1	173865047	173866047	LINC00680|k562|ENSG00000234741|dwEE	chr1	173865349	173865378	TROVE2|HepG2	29
chr1	173865047	173866047	LINC00680|k562|ENSG00000234741|dwEE	chr1	173865985	173866026	RBFOX2|HepG2	41
chr1	173865047	173866047	LINC00680|k562|ENSG00000234741|dwEE	chr1	173865411	173865428	SMNDC1|K562	17
chr1	173865047	173866047	LINC00680|k562|ENSG00000234741|dwEE	chr1	173865166	173865193	DDX59|HepG2	27
chr1	173865047	173866047	LINC00680|k562|ENSG00000234741|dwEE	chr1	173865628	173865678	PUM2|K562	50
chr1	173865047	173866047	LINC00680|k562|ENSG00000234741|dwEE	chr1	173865864	173865890	RBM15|HepG2	26
chr1	173865047	173866047	LINC00680|k562|ENSG00000234741|dwEE	chr1	173865357	173865426	DDX59|HepG2	69
chr1	173865047	173866047	LINC00680|k562|ENSG00000234741|dwEE	chr1	173865231	173865242	ZNF622|K562	11
chr1	173865047	173866047	LINC00680|k562|ENSG00000234741|dwEE	chr1	173865977	173866030	HLTF|K562	53
chr1	173865047	173866047	LINC00680|k562|ENSG00000234741|dwEE	chr1	173865899	173865936	TAF15|K562	37
chr1	173865047	173866047	LINC00680|k562|ENSG00000234741|dwEE	chr1	173865535	173865547	PPIG|HepG2	12
chr1	173865047	173866047	LINC00680|k562|ENSG00000234741|dwEE	chr1	173865470	173865478	SUB1|HepG2	8
chr1	173865047	173866047	LINC00680|k562|ENSG00000234741|dwEE	chr1	173865634	173865674	GPKOW|K562	40
chr1	173865047	173866047	LINC00680|k562|ENSG00000234741|dwEE	chr1	173865368	173865408	DDX55|K562	40
chr1	173865047	173866047	LINC00680|k562|ENSG00000234741|dwEE	chr1	173865633	173865679	RBM15|HepG2	46
chr1	173865047	173866047	LINC00680|k562|ENSG00000234741|dwEE	chr1	173865855	173865858	YBX3|K562	3
chr1	173865047	173866047	LINC00680|k562|ENSG00000234741|dwEE	chr1	173865856	173865864	RBM15|K562	8
chr1	173865047	173866047	LINC00680|k562|ENSG00000234741|dwEE	chr1	173865885	173865898	PRPF8|HepG2	13
chr1	173865047	173866047	LINC00680|k562|ENSG00000234741|dwEE	chr1	173865641	173865670	UPF1|K562	29
chr1	173865047	173866047	LINC00680|k562|ENSG00000234741|dwEE	chr1	173865153	173865196	DROSHA|K562	43
chr1	173865047	173866047	LINC00680|k562|ENSG00000234741|dwEE	chr1	173865161	173865194	LARP4|HepG2	33
chr1	173865047	173866047	LINC00680|k562|ENSG00000234741|dwEE	chr1	173865636	173865664	HNRNPK|K562	28
chr1	173865047	173866047	LINC00680|k562|ENSG00000234741|dwEE	chr1	173865400	173865414	TROVE2|K562	14
chr1	173865047	173866047	LINC00680|k562|ENSG00000234741|dwEE	chr1	173865349	173865414	KHDRBS1|K562	65
chr1	173865047	173866047	LINC00680|k562|ENSG00000234741|dwEE	chr1	173865356	173865412	QKI|HepG2	56
chr1	173865047	173866047	LINC00680|k562|ENSG00000234741|dwEE	chr1	173865159	173865196	AGGF1|K562	37
chr1	173865047	173866047	LINC00680|k562|ENSG00000234741|dwEE	chr1	173865589	173865642	PTBP1PTBP2|HeLa	53
chr1	173865047	173866047	LINC00680|k562|ENSG00000234741|dwEE	chr1	173865882	173865894	BUD13|K562	12
chr1	173865047	173866047	LINC00680|k562|ENSG00000234741|dwEE	chr1	173865367	173865409	SF3B4|HepG2	42
chr1	173865047	173866047	LINC00680|k562|ENSG00000234741|dwEE	chr1	173865538	173865546	DDX24|K562	8
chr1	173865047	173866047	LINC00680|k562|ENSG00000234741|dwEE	chr1	173865377	173865415	UCHL5|K562	38
chr1	173865047	173866047	LINC00680|k562|ENSG00000234741|dwEE	chr1	173865363	173865370	NOLC1|HepG2	7
chr1	173865047	173866047	LINC00680|k562|ENSG00000234741|dwEE	chr1	173865968	173866021	SMNDC1|HepG2	53
chr1	173865047	173866047	LINC00680|k562|ENSG00000234741|dwEE	chr1	173865634	173865679	LARP7|K562	45
chr1	173865047	173866047	LINC00680|k562|ENSG00000234741|dwEE	chr1	173865471	173865476	NOLC1|K562	5
chr1	173865047	173866047	LINC00680|k562|ENSG00000234741|dwEE	chr1	173865355	173865416	U2AF2|HepG2	61
chr1	173865047	173866047	LINC00680|k562|ENSG00000234741|dwEE	chr1	173865228	173865244	SUB1|HepG2	16
chr1	173865047	173866047	LINC00680|k562|ENSG00000234741|dwEE	chr1	173865506	173865535	NOLC1|K562	29
chr1	173865047	173866047	LINC00680|k562|ENSG00000234741|dwEE	chr1	173865971	173865976	GPKOW|K562	5
chr1	173865047	173866047	LINC00680|k562|ENSG00000234741|dwEE	chr1	173865930	173865936	HNRNPUL1|HepG2	6
chr1	173865047	173866047	LINC00680|k562|ENSG00000234741|dwEE	chr1	173865249	173865282	GEMIN5|K562	33
chr1	173865047	173866047	LINC00680|k562|ENSG00000234741|dwEE	chr1	173865349	173865414	CSTF2|HepG2	65
chr1	173865047	173866047	LINC00680|k562|ENSG00000234741|dwEE	chr1	173865392	173865417	GEMIN5|K562	25
chr1	173865047	173866047	LINC00680|k562|ENSG00000234741|dwEE	chr1	173865155	173865197	PPIG|HepG2	42
chr1	173865047	173866047	LINC00680|k562|ENSG00000234741|dwEE	chr1	173865484	173865534	UPF1|K562	50
chr1	173865047	173866047	LINC00680|k562|ENSG00000234741|dwEE	chr1	173865507	173865533	FUS|K562	26
chr1	173865047	173866047	LINC00680|k562|ENSG00000234741|dwEE	chr1	173865809	173865826	PRPF8|K562	17
chr1	173865047	173866047	LINC00680|k562|ENSG00000234741|dwEE	chr1	173865488	173865533	PRPF8|K562	45
chr1	173865047	173866047	LINC00680|k562|ENSG00000234741|dwEE	chr1	173865625	173865674	YWHAG|K562	49
chr1	173865047	173866047	LINC00680|k562|ENSG00000234741|dwEE	chr1	173865368	173865393	GEMIN5|K562	25
chr1	173865047	173866047	LINC00680|k562|ENSG00000234741|dwEE	chr1	173865149	173865196	EIF3D|HepG2	47
chr1	173865047	173866047	LINC00680|k562|ENSG00000234741|dwEE	chr1	173866016	173866023	SUPV3L1|HepG2	7
chr1	173865047	173866047	LINC00680|k562|ENSG00000234741|dwEE	chr1	173865550	173865557	BUD13|K562	7
chr1	173865047	173866047	LINC00680|k562|ENSG00000234741|dwEE	chr1	173865363	173865406	U2AF1|K562	43
chr1	173865047	173866047	LINC00680|k562|ENSG00000234741|dwEE	chr1	173865260	173865283	RBM15|K562	23
chr1	173865047	173866047	LINC00680|k562|ENSG00000234741|dwEE	chr1	173865995	173866023	IGF2BP3|HepG2	28
chr1	173865047	173866047	LINC00680|k562|ENSG00000234741|dwEE	chr1	173865262	173865295	SF3B4|HepG2	33
chr1	173865047	173866047	LINC00680|k562|ENSG00000234741|dwEE	chr1	173865999	173866016	ZNF622|K562	17
chr1	173865047	173866047	LINC00680|k562|ENSG00000234741|dwEE	chr1	173865641	173865645	NOLC1|HepG2	4
chr1	173865047	173866047	LINC00680|k562|ENSG00000234741|dwEE	chr1	173865845	173866002	CPSF1|HEK293	157
chr1	173865047	173866047	LINC00680|k562|ENSG00000234741|dwEE	chr1	173865378	173865402	LSM11|HepG2	24
chr1	173865047	173866047	LINC00680|k562|ENSG00000234741|dwEE	chr1	173865636	173865679	RBFOX2|K562	43
chr1	173865047	173866047	LINC00680|k562|ENSG00000234741|dwEE	chr1	173865633	173865635	NOLC1|HepG2	2
chr1	173865047	173866047	LINC00680|k562|ENSG00000234741|dwEE	chr1	173865189	173865198	BUD13|K562	9
chr1	173865047	173866047	LINC00680|k562|ENSG00000234741|dwEE	chr1	173865970	173866013	DGCR8|K562	43
chr1	173865047	173866047	LINC00680|k562|ENSG00000234741|dwEE	chr1	173865349	173865358	NONO|K562	9
chr1	173865047	173866047	LINC00680|k562|ENSG00000234741|dwEE	chr1	173865854	173865861	U2AF2|K562	7
chr1	173865047	173866047	LINC00680|k562|ENSG00000234741|dwEE	chr1	173865541	173865547	DDX55|K562	6
chr1	173865047	173866047	LINC00680|k562|ENSG00000234741|dwEE	chr1	173865170	173865172	U2AF1|HepG2	2
chr1	173865047	173866047	LINC00680|k562|ENSG00000234741|dwEE	chr1	173865353	173865412	FKBP4|HepG2	59
chr1	173865047	173866047	LINC00680|k562|ENSG00000234741|dwEE	chr1	173865159	173865197	HNRNPC|HepG2	38
chr1	173865047	173866047	LINC00680|k562|ENSG00000234741|dwEE	chr1	173865352	173865430	XRCC6|K562	78
chr1	173865047	173866047	LINC00680|k562|ENSG00000234741|dwEE	chr1	173865263	173865272	GEMIN5|K562	9
chr1	173865047	173866047	LINC00680|k562|ENSG00000234741|dwEE	chr1	173865845	173866002	PTBP1|HEK293T	157
chr1	173865047	173866047	LINC00680|k562|ENSG00000234741|dwEE	chr1	173865861	173865884	DGCR8|K562	23
chr1	173865047	173866047	LINC00680|k562|ENSG00000234741|dwEE	chr1	173865965	173865990	NPM1|K562	25
chr1	173865047	173866047	LINC00680|k562|ENSG00000234741|dwEE	chr1	173865978	173866027	BCCIP|HepG2	49
chr1	173865047	173866047	LINC00680|k562|ENSG00000234741|dwEE	chr1	173865993	173866024	HNRNPL|K562	31
chr1	173865047	173866047	LINC00680|k562|ENSG00000234741|dwEE	chr1	173865163	173865194	DDX24|K562	31
chr1	173865047	173866047	LINC00680|k562|ENSG00000234741|dwEE	chr1	173865160	173865195	CSTF2|HepG2	35
chr1	173865047	173866047	LINC00680|k562|ENSG00000234741|dwEE	chr1	173865350	173865375	FTO|K562	25
chr1	173865047	173866047	LINC00680|k562|ENSG00000234741|dwEE	chr1	173865903	173865925	SF3B4|K562	22
chr1	173865047	173866047	LINC00680|k562|ENSG00000234741|dwEE	chr1	173865929	173865943	SND1|HepG2	14
chr1	173865047	173866047	LINC00680|k562|ENSG00000234741|dwEE	chr1	173865359	173865425	BCCIP|HepG2	66
chr1	173865047	173866047	LINC00680|k562|ENSG00000234741|dwEE	chr1	173865361	173865416	SAFB2|K562	55
chr1	173865047	173866047	LINC00680|k562|ENSG00000234741|dwEE	chr1	173865507	173865534	DDX6|K562	27
chr1	173865047	173866047	LINC00680|k562|ENSG00000234741|dwEE	chr1	173865173	173865199	TIAL1|K562	26
chr1	173865047	173866047	LINC00680|k562|ENSG00000234741|dwEE	chr1	173865145	173865182	CSTF2|HeLa	37
chr1	173865047	173866047	LINC00680|k562|ENSG00000234741|dwEE	chr1	173865627	173865655	SND1|K562	28
chr1	173865047	173866047	LINC00680|k562|ENSG00000234741|dwEE	chr1	173865983	173866009	RBFOX2|K562	26
chr1	173865047	173866047	LINC00680|k562|ENSG00000234741|dwEE	chr1	173865350	173865422	QKI|K562	72
chr1	173865047	173866047	LINC00680|k562|ENSG00000234741|dwEE	chr1	173865357	173865414	AGGF1|HepG2	57
chr1	173865047	173866047	LINC00680|k562|ENSG00000234741|dwEE	chr1	173865251	173865276	LARP4|HepG2	25
chr1	173865047	173866047	LINC00680|k562|ENSG00000234741|dwEE	chr1	173865505	173865531	TIA1|HepG2	26
chr1	173865047	173866047	LINC00680|k562|ENSG00000234741|dwEE	chr1	173865350	173865413	METAP2|K562	63
chr1	173865047	173866047	LINC00680|k562|ENSG00000234741|dwEE	chr1	173865349	173865412	LARP4|K562	63
chr1	173865047	173866047	LINC00680|k562|ENSG00000234741|dwEE	chr1	173865920	173865940	DDX42|K562	20
chr1	173865047	173866047	LINC00680|k562|ENSG00000234741|dwEE	chr1	173865589	173865642	CPSF1|HEK293	53
chr1	173865047	173866047	LINC00680|k562|ENSG00000234741|dwEE	chr1	173865272	173865279	YBX3|K562	7
chr1	173865047	173866047	LINC00680|k562|ENSG00000234741|dwEE	chr1	173865512	173865519	SRSF1|HepG2	7
chr1	173865047	173866047	LINC00680|k562|ENSG00000234741|dwEE	chr1	173865965	173866029	NSUN2|K562	64
chr1	173865047	173866047	LINC00680|k562|ENSG00000234741|dwEE	chr1	173865374	173865411	DGCR8|K562	37
chr1	173865047	173866047	LINC00680|k562|ENSG00000234741|dwEE	chr1	173865629	173865679	EIF3H|HepG2	50
chr1	173865047	173866047	LINC00680|k562|ENSG00000234741|dwEE	chr1	173865377	173865423	FASTKD2|K562	46
chr1	173865047	173866047	LINC00680|k562|ENSG00000234741|dwEE	chr1	173865968	173865979	TRA2A|K562	11
chr1	173865047	173866047	LINC00680|k562|ENSG00000234741|dwEE	chr1	173865414	173865426	TROVE2|K562	12
chr1	173865047	173866047	LINC00680|k562|ENSG00000234741|dwEE	chr1	173865354	173865413	GTF2F1|K562	59
chr1	173865047	173866047	LINC00680|k562|ENSG00000234741|dwEE	chr1	173865629	173865673	EIF3D|HepG2	44
chr1	173865047	173866047	LINC00680|k562|ENSG00000234741|dwEE	chr1	173865845	173866022	EIF4A3|HeLa	177
chr1	173865047	173866047	LINC00680|k562|ENSG00000234741|dwEE	chr1	173865242	173865254	LARP4|K562	12
chr1	173865047	173866047	LINC00680|k562|ENSG00000234741|dwEE	chr1	173865169	173865194	FASTKD2|K562	25
chr1	173865047	173866047	LINC00680|k562|ENSG00000234741|dwEE	chr1	173865918	173865936	TNRC6A|K562	18
chr1	173865047	173866047	LINC00680|k562|ENSG00000234741|dwEE	chr1	173865359	173865412	RPS11|K562	53
chr1	173865047	173866047	LINC00680|k562|ENSG00000234741|dwEE	chr1	173865404	173865446	TIA1|HepG2	42
chr1	173865047	173866047	LINC00680|k562|ENSG00000234741|dwEE	chr1	173865261	173865275	RBM27|K562	14
chr1	173865047	173866047	LINC00680|k562|ENSG00000234741|dwEE	chr1	173865973	173866013	TAF15|K562	40
chr1	173865047	173866047	LINC00680|k562|ENSG00000234741|dwEE	chr1	173865352	173865424	CPSF6|K562	72
chr1	173865047	173866047	LINC00680|k562|ENSG00000234741|dwEE	chr1	173865147	173865198	SUPV3L1|HepG2	51
chr1	173865047	173866047	LINC00680|k562|ENSG00000234741|dwEE	chr1	173865971	173866019	TROVE2|HepG2	48
chr1	173865047	173866047	LINC00680|k562|ENSG00000234741|dwEE	chr1	173865420	173865429	HNRNPUL1|K562	9
chr1	173865047	173866047	LINC00680|k562|ENSG00000234741|dwEE	chr1	173865862	173865895	PPIG|HepG2	33
chr1	173865047	173866047	LINC00680|k562|ENSG00000234741|dwEE	chr1	173865732	173865752	KHSRP|K562	20
chr1	173865047	173866047	LINC00680|k562|ENSG00000234741|dwEE	chr1	173865543	173865547	AGGF1|HepG2	4
chr1	173865047	173866047	LINC00680|k562|ENSG00000234741|dwEE	chr1	173865984	173866004	PUS1|K562	20
chr1	173865047	173866047	LINC00680|k562|ENSG00000234741|dwEE	chr1	173865978	173866026	GPKOW|K562	48
chr1	173865047	173866047	LINC00680|k562|ENSG00000234741|dwEE	chr1	173865979	173866010	RBM27|K562	31
chr1	173865047	173866047	LINC00680|k562|ENSG00000234741|dwEE	chr1	173865505	173865523	DDX55|K562	18
chr1	173865047	173866047	LINC00680|k562|ENSG00000234741|dwEE	chr1	173865360	173865405	TARDBP|K562	45
chr1	173865047	173866047	LINC00680|k562|ENSG00000234741|dwEE	chr1	173865228	173865243	SUB1|HepG2	15
chr1	173865047	173866047	LINC00680|k562|ENSG00000234741|dwEE	chr1	173865917	173865956	TIA1|HepG2	39
chr1	173865047	173866047	LINC00680|k562|ENSG00000234741|dwEE	chr1	173865975	173866012	DDX59|HepG2	37
chr1	173865047	173866047	LINC00680|k562|ENSG00000234741|dwEE	chr1	173865353	173865415	UPF1|K562	62
chr1	173865047	173866047	LINC00680|k562|ENSG00000234741|dwEE	chr1	173865137	173865172	DDX42|K562	35
chr1	173865047	173866047	LINC00680|k562|ENSG00000234741|dwEE	chr1	173865350	173865412	TRA2A|HepG2	62
chr1	173865047	173866047	LINC00680|k562|ENSG00000234741|dwEE	chr1	173865173	173865183	EIF3H|HepG2	10
chr1	173865047	173866047	LINC00680|k562|ENSG00000234741|dwEE	chr1	173865518	173865535	TAF15|K562	17
chr1	173865047	173866047	LINC00680|k562|ENSG00000234741|dwEE	chr1	173865968	173866018	FUBP3|HepG2	50
chr1	173865047	173866047	LINC00680|k562|ENSG00000234741|dwEE	chr1	173866031	173866086	KHSRP|K562	16
chr1	173865047	173866047	LINC00680|k562|ENSG00000234741|dwEE	chr1	173865358	173865402	HNRNPA2B1|HEK293T	44
chr1	173865047	173866047	LINC00680|k562|ENSG00000234741|dwEE	chr1	173865628	173865674	DDX3X|K562	46
chr1	173865047	173866047	LINC00680|k562|ENSG00000234741|dwEE	chr1	173865626	173865683	RBM15|HepG2	57
chr1	173865047	173866047	LINC00680|k562|ENSG00000234741|dwEE	chr1	173866041	173866062	CSTF2T|HEK293	6
chr1	173865047	173866047	LINC00680|k562|ENSG00000234741|dwEE	chr1	173865351	173865357	HNRNPA1|HepG2	6
chr1	173865047	173866047	LINC00680|k562|ENSG00000234741|dwEE	chr1	173865354	173865413	RBM22|K562	59
chr1	173865047	173866047	LINC00680|k562|ENSG00000234741|dwEE	chr1	173865970	173866017	AARS|K562	47
chr1	173865047	173866047	LINC00680|k562|ENSG00000234741|dwEE	chr1	173865662	173865670	NOLC1|K562	8
chr1	173865047	173866047	LINC00680|k562|ENSG00000234741|dwEE	chr1	173865364	173865412	ILF3|HepG2	48
chr1	173865047	173866047	LINC00680|k562|ENSG00000234741|dwEE	chr1	173865856	173865895	LIN28B|K562	39
chr1	173865047	173866047	LINC00680|k562|ENSG00000234741|dwEE	chr1	173865631	173865677	RBFOX2|HepG2	46
chr1	173865047	173866047	LINC00680|k562|ENSG00000234741|dwEE	chr1	173865540	173865544	DDX6|K562	4
chr1	173865047	173866047	LINC00680|k562|ENSG00000234741|dwEE	chr1	173865845	173866002	CSTF2T|HEK293	157
chr1	173865047	173866047	LINC00680|k562|ENSG00000234741|dwEE	chr1	173865496	173865532	UCHL5|HepG2	36
chr1	173865047	173866047	LINC00680|k562|ENSG00000234741|dwEE	chr1	173865154	173865197	RBM15|HepG2	43
chr1	173865047	173866047	LINC00680|k562|ENSG00000234741|dwEE	chr1	173865152	173865192	SAFB2|K562	40
chr1	173865047	173866047	LINC00680|k562|ENSG00000234741|dwEE	chr1	173865873	173865884	TIA1|K562	11
chr1	173865047	173866047	LINC00680|k562|ENSG00000234741|dwEE	chr1	173865924	173865940	IGF2BP1|HepG2	16
chr1	173865047	173866047	LINC00680|k562|ENSG00000234741|dwEE	chr1	173865352	173865414	TROVE2|K562	62
chr1	173865047	173866047	LINC00680|k562|ENSG00000234741|dwEE	chr1	173865259	173865279	PPIL4|K562	20
chr1	173865047	173866047	LINC00680|k562|ENSG00000234741|dwEE	chr1	173865845	173866022	FUS|HEK293	177
chr1	173865047	173866047	LINC00680|k562|ENSG00000234741|dwEE	chr1	173865623	173865672	DHX30|HepG2	49
chr1	173865047	173866047	LINC00680|k562|ENSG00000234741|dwEE	chr1	173865626	173865679	PCBP2|HepG2	53
chr1	173865047	173866047	LINC00680|k562|ENSG00000234741|dwEE	chr1	173865246	173865287	CPSF6|K562	41
chr1	173865047	173866047	LINC00680|k562|ENSG00000234741|dwEE	chr1	173865625	173865685	AUH|HepG2	60
chr1	173865047	173866047	LINC00680|k562|ENSG00000234741|dwEE	chr1	173865439	173865523	PRPF8|HepG2	84
chr1	173865047	173866047	LINC00680|k562|ENSG00000234741|dwEE	chr1	173865243	173865283	FAM120A|K562	40
chr1	173865047	173866047	LINC00680|k562|ENSG00000234741|dwEE	chr1	173865783	173865809	PRPF8|K562	26
chr1	173865047	173866047	LINC00680|k562|ENSG00000234741|dwEE	chr1	173865161	173865199	AKAP8L|K562	38
chr1	173865047	173866047	LINC00680|k562|ENSG00000234741|dwEE	chr1	173865535	173865547	GRWD1|HepG2	12
chr1	173865047	173866047	LINC00680|k562|ENSG00000234741|dwEE	chr1	173865988	173866007	FTO|K562	19
chr1	173865047	173866047	LINC00680|k562|ENSG00000234741|dwEE	chr1	173865158	173865200	EFTUD2|HepG2	42
chr1	173865047	173866047	LINC00680|k562|ENSG00000234741|dwEE	chr1	173865636	173865655	HNRNPA1|K562	19
chr1	173865047	173866047	LINC00680|k562|ENSG00000234741|dwEE	chr1	173865170	173865177	KHSRP|K562	7
chr1	173865047	173866047	LINC00680|k562|ENSG00000234741|dwEE	chr1	173865626	173865650	UCHL5|HepG2	24
chr1	173865047	173866047	LINC00680|k562|ENSG00000234741|dwEE	chr1	173865170	173865175	QKI|HepG2	5
chr1	173865047	173866047	LINC00680|k562|ENSG00000234741|dwEE	chr1	173865859	173865873	GPKOW|K562	14
chr1	173865047	173866047	LINC00680|k562|ENSG00000234741|dwEE	chr1	173865169	173865193	SF3A3|HepG2	24
chr1	173865047	173866047	LINC00680|k562|ENSG00000234741|dwEE	chr1	173865356	173865411	AUH|K562	55
chr1	173865047	173866047	LINC00680|k562|ENSG00000234741|dwEE	chr1	173865903	173865935	BUD13|K562	32
chr1	173865047	173866047	LINC00680|k562|ENSG00000234741|dwEE	chr1	173865646	173865693	FUBP1|K562	47
chr1	173865047	173866047	LINC00680|k562|ENSG00000234741|dwEE	chr1	173865633	173865674	AUH|K562	41
chr1	173865047	173866047	LINC00680|k562|ENSG00000234741|dwEE	chr1	173865855	173865893	SUB1|HepG2	38
chr1	173865047	173866047	LINC00680|k562|ENSG00000234741|dwEE	chr1	173865174	173865187	KHDRBS1|K562	13
chr1	173865047	173866047	LINC00680|k562|ENSG00000234741|dwEE	chr1	173865151	173865197	TIA1|HepG2	46
chr1	173865047	173866047	LINC00680|k562|ENSG00000234741|dwEE	chr1	173865865	173865884	ZRANB2|K562	19
chr1	173865047	173866047	LINC00680|k562|ENSG00000234741|dwEE	chr1	173865244	173865281	U2AF1|K562	37
chr1	173865047	173866047	LINC00680|k562|ENSG00000234741|dwEE	chr1	173865625	173865677	TRA2A|HepG2	52
chr1	173865047	173866047	LINC00680|k562|ENSG00000234741|dwEE	chr1	173865982	173866028	RPS3|HepG2	46
chr1	173865047	173866047	LINC00680|k562|ENSG00000234741|dwEE	chr1	173865358	173865410	AARS|K562	52
chr1	173865047	173866047	LINC00680|k562|ENSG00000234741|dwEE	chr1	173865514	173865537	ZNF622|K562	23
chr1	173865047	173866047	LINC00680|k562|ENSG00000234741|dwEE	chr1	173865398	173865441	RBM22|K562	43
chr1	173865047	173866047	LINC00680|k562|ENSG00000234741|dwEE	chr1	173865632	173865668	GPKOW|K562	36
chr1	173865047	173866047	LINC00680|k562|ENSG00000234741|dwEE	chr1	173865383	173865402	HNRNPC|HepG2	19
chr1	173865047	173866047	LINC00680|k562|ENSG00000234741|dwEE	chr1	173865237	173865266	UCHL5|K562	29
chr1	173865047	173866047	LINC00680|k562|ENSG00000234741|dwEE	chr1	173865861	173865900	U2AF2|K562	39
chr1	173865047	173866047	LINC00680|k562|ENSG00000234741|dwEE	chr1	173865361	173865412	RBM22|HepG2	51
chr1	173865047	173866047	LINC00680|k562|ENSG00000234741|dwEE	chr1	173865540	173865546	UCHL5|K562	6
chr1	173865047	173866047	LINC00680|k562|ENSG00000234741|dwEE	chr1	173865629	173865683	SRSF1|K562	54
chr1	173865047	173866047	LINC00680|k562|ENSG00000234741|dwEE	chr1	173865164	173865191	EWSR1|K562	27
chr1	173865047	173866047	LINC00680|k562|ENSG00000234741|dwEE	chr1	173865962	173866009	LIN28B|K562	47
chr1	173865047	173866047	LINC00680|k562|ENSG00000234741|dwEE	chr1	173865378	173865409	SMNDC1|K562	31
chr1	173865047	173866047	LINC00680|k562|ENSG00000234741|dwEE	chr1	173865155	173865199	GEMIN5|K562	44
chr1	173865047	173866047	LINC00680|k562|ENSG00000234741|dwEE	chr1	173865361	173865412	FXR2|K562	51
chr1	173865047	173866047	LINC00680|k562|ENSG00000234741|dwEE	chr1	173865909	173865953	SF3B4|HepG2	44
chr1	173865047	173866047	LINC00680|k562|ENSG00000234741|dwEE	chr1	173865650	173865675	GEMIN5|K562	25
chr1	173865047	173866047	LINC00680|k562|ENSG00000234741|dwEE	chr1	173865913	173865943	DGCR8|K562	30
chr1	173865047	173866047	LINC00680|k562|ENSG00000234741|dwEE	chr1	173865159	173865195	NONO|K562	36
chr1	173865047	173866047	LINC00680|k562|ENSG00000234741|dwEE	chr1	173865633	173865679	YWHAG|K562	46
chr1	173865047	173866047	LINC00680|k562|ENSG00000234741|dwEE	chr1	173865243	173865283	TIA1|K562	40
chr1	173865047	173866047	LINC00680|k562|ENSG00000234741|dwEE	chr1	173865856	173865888	FASTKD2|HepG2	32
chr1	173865047	173866047	LINC00680|k562|ENSG00000234741|dwEE	chr1	173865359	173865412	HNRNPU|K562	53
chr1	173865047	173866047	LINC00680|k562|ENSG00000234741|dwEE	chr1	173865346	173865410	LSM11|K562	64
chr1	173865047	173866047	LINC00680|k562|ENSG00000234741|dwEE	chr1	173865540	173865546	HNRNPU|K562	6
chr1	173865047	173866047	LINC00680|k562|ENSG00000234741|dwEE	chr1	173865154	173865196	TBRG4|HepG2	42
chr1	173865047	173866047	LINC00680|k562|ENSG00000234741|dwEE	chr1	173865961	173866027	TARDBP|K562	66
chr1	173865047	173866047	LINC00680|k562|ENSG00000234741|dwEE	chr1	173865622	173865653	ZRANB2|K562	31
chr1	173865047	173866047	LINC00680|k562|ENSG00000234741|dwEE	chr1	173865976	173866011	TBRG4|K562	35
chr1	173865047	173866047	LINC00680|k562|ENSG00000234741|dwEE	chr1	173865248	173865265	HNRNPA1|K562	17
chr1	173865047	173866047	LINC00680|k562|ENSG00000234741|dwEE	chr1	173865631	173865684	AKAP8L|K562	53
chr1	173865047	173866047	LINC00680|k562|ENSG00000234741|dwEE	chr1	173865970	173865977	HLTF|K562	7
chr1	173865047	173866047	LINC00680|k562|ENSG00000234741|dwEE	chr1	173865229	173865242	HLTF|K562	13
chr1	173865047	173866047	LINC00680|k562|ENSG00000234741|dwEE	chr1	173865862	173865884	AGGF1|HepG2	22
chr1	173865047	173866047	LINC00680|k562|ENSG00000234741|dwEE	chr1	173865488	173865537	SRSF1|K562	49
chr1	173865047	173866047	LINC00680|k562|ENSG00000234741|dwEE	chr1	173865868	173865884	GEMIN5|K562	16
chr1	173865047	173866047	LINC00680|k562|ENSG00000234741|dwEE	chr1	173865631	173865686	AKAP8L|K562	55
chr1	173865047	173866047	LINC00680|k562|ENSG00000234741|dwEE	chr1	173865976	173866014	NONO|K562	38
chr1	173865047	173866047	LINC00680|k562|ENSG00000234741|dwEE	chr1	173865860	173865882	TARDBP|K562	22
chr1	173865047	173866047	LINC00680|k562|ENSG00000234741|dwEE	chr1	173865820	173865846	PRPF8|K562	26
chr1	173865047	173866047	LINC00680|k562|ENSG00000234741|dwEE	chr1	173865412	173865423	HNRNPA1|HepG2	11
chr1	173865047	173866047	LINC00680|k562|ENSG00000234741|dwEE	chr1	173865504	173865529	FAM120A|K562	25
chr1	173865047	173866047	LINC00680|k562|ENSG00000234741|dwEE	chr1	173865987	173866016	DKC1|HepG2	29
chr1	173865047	173866047	LINC00680|k562|ENSG00000234741|dwEE	chr1	173865626	173865659	HNRNPU|HepG2	33
chr1	173865047	173866047	LINC00680|k562|ENSG00000234741|dwEE	chr1	173865187	173865198	GPKOW|K562	11
chr1	173865047	173866047	LINC00680|k562|ENSG00000234741|dwEE	chr1	173866001	173866020	TNRC6A|K562	19
chr1	173865047	173866047	LINC00680|k562|ENSG00000234741|dwEE	chr1	173865625	173865675	HLTF|K562	50
chr1	173865047	173866047	LINC00680|k562|ENSG00000234741|dwEE	chr1	173865357	173865412	TAF15|HepG2	55
chr1	173865047	173866047	LINC00680|k562|ENSG00000234741|dwEE	chr1	173865355	173865410	LIN28B|K562	55
chr1	173865047	173866047	LINC00680|k562|ENSG00000234741|dwEE	chr1	173865142	173865149	EFTUD2|K562	7
chr1	173865047	173866047	LINC00680|k562|ENSG00000234741|dwEE	chr1	173865234	173865284	EIF4G2|K562	50
chr1	173865047	173866047	LINC00680|k562|ENSG00000234741|dwEE	chr1	173865651	173865670	TNRC6A|K562	19
chr1	173865047	173866047	LINC00680|k562|ENSG00000234741|dwEE	chr1	173865631	173865684	XRCC6|K562	53
chr1	173865047	173866047	LINC00680|k562|ENSG00000234741|dwEE	chr1	173865639	173865673	NONO|K562	34
chr1	173865047	173866047	LINC00680|k562|ENSG00000234741|dwEE	chr1	173865247	173865282	UPF1|K562	35
chr1	173865047	173866047	LINC00680|k562|ENSG00000234741|dwEE	chr1	173865972	173865998	AGGF1|HepG2	26
chr1	173865047	173866047	LINC00680|k562|ENSG00000234741|dwEE	chr1	173865230	173865240	BUD13|K562	10
chr1	173865047	173866047	LINC00680|k562|ENSG00000234741|dwEE	chr1	173865144	173865177	EIF4G2|K562	33
chr1	173865047	173866047	LINC00680|k562|ENSG00000234741|dwEE	chr1	173865854	173865937	BUD13|HepG2	83
chr1	173865047	173866047	LINC00680|k562|ENSG00000234741|dwEE	chr1	173865358	173865415	SLBP|K562	57
chr1	173865047	173866047	LINC00680|k562|ENSG00000234741|dwEE	chr1	173865350	173865398	RBM22|K562	48
chr1	173865047	173866047	LINC00680|k562|ENSG00000234741|dwEE	chr1	173865250	173865283	FMR1|K562	33
chr1	173865047	173866047	LINC00680|k562|ENSG00000234741|dwEE	chr1	173865636	173865658	BUD13|K562	22
chr1	173865047	173866047	LINC00680|k562|ENSG00000234741|dwEE	chr1	173865871	173865891	YBX3|K562	20
chr1	173865047	173866047	LINC00680|k562|ENSG00000234741|dwEE	chr1	173865990	173866013	GTF2F1|K562	23
chr1	173865047	173866047	LINC00680|k562|ENSG00000234741|dwEE	chr1	173865430	173865463	PRPF8|K562	33
chr1	173865047	173866047	LINC00680|k562|ENSG00000234741|dwEE	chr1	173865369	173865425	FAM120A|HepG2	56
chr1	173865047	173866047	LINC00680|k562|ENSG00000234741|dwEE	chr1	173865234	173865284	HNRNPU|K562	50
chr1	173865047	173866047	LINC00680|k562|ENSG00000234741|dwEE	chr1	173865967	173865977	UCHL5|K562	10
chr1	173865047	173866047	LINC00680|k562|ENSG00000234741|dwEE	chr1	173865918	173865944	ILF3|HepG2	26
chr1	173865047	173866047	LINC00680|k562|ENSG00000234741|dwEE	chr1	173865826	173865849	PRPF8|K562	23
chr1	173865047	173866047	LINC00680|k562|ENSG00000234741|dwEE	chr1	173865626	173865681	TAF15|HepG2	55
chr1	173865047	173866047	LINC00680|k562|ENSG00000234741|dwEE	chr1	173865966	173866026	TROVE2|HepG2	60
chr1	173865047	173866047	LINC00680|k562|ENSG00000234741|dwEE	chr1	173865504	173865533	UPF1|K562	29
chr1	173865047	173866047	LINC00680|k562|ENSG00000234741|dwEE	chr1	173865401	173865410	ZNF622|K562	9
chr1	173865047	173866047	LINC00680|k562|ENSG00000234741|dwEE	chr1	173865976	173866016	RBM15|HepG2	40
chr1	173865047	173866047	LINC00680|k562|ENSG00000234741|dwEE	chr1	173865834	173865898	FUS|K562	64
chr1	173865047	173866047	LINC00680|k562|ENSG00000234741|dwEE	chr1	173865521	173865534	YBX3|K562	13
chr1	173865047	173866047	LINC00680|k562|ENSG00000234741|dwEE	chr1	173865654	173865668	CSTF2T|K562	14
chr1	173865047	173866047	LINC00680|k562|ENSG00000234741|dwEE	chr1	173865256	173865274	U2AF1|K562	18
chr1	173865047	173866047	LINC00680|k562|ENSG00000234741|dwEE	chr1	173865361	173865396	IGF2BP2|K562	35
chr1	173865047	173866047	LINC00680|k562|ENSG00000234741|dwEE	chr1	173865348	173865412	GTF2F1|K562	64
chr1	173865047	173866047	LINC00680|k562|ENSG00000234741|dwEE	chr1	173865186	173865197	RBM22|HepG2	11
chr1	173865047	173866047	LINC00680|k562|ENSG00000234741|dwEE	chr1	173865981	173866028	RPS3|K562	47
chr1	173865047	173866047	LINC00680|k562|ENSG00000234741|dwEE	chr1	173865983	173866031	XRCC6|K562	48
chr1	173865047	173866047	LINC00680|k562|ENSG00000234741|dwEE	chr1	173865967	173866006	XPO5|HepG2	39
chr1	173865047	173866047	LINC00680|k562|ENSG00000234741|dwEE	chr1	173865989	173866023	RBM15|K562	34
chr1	173865047	173866047	LINC00680|k562|ENSG00000234741|dwEE	chr1	173865357	173865426	FASTKD2|HepG2	69
chr1	173865047	173866047	LINC00680|k562|ENSG00000234741|dwEE	chr1	173865650	173865665	HNRNPL|K562	15
chr1	173865047	173866047	LINC00680|k562|ENSG00000234741|dwEE	chr1	173865637	173865681	FKBP4|HepG2	44
chr1	173865047	173866047	LINC00680|k562|ENSG00000234741|dwEE	chr1	173865347	173865418	QKI|K562	71
chr1	173865047	173866047	LINC00680|k562|ENSG00000234741|dwEE	chr1	173865352	173865379	METAP2|K562	27
chr1	173865047	173866047	LINC00680|k562|ENSG00000234741|dwEE	chr1	173865237	173865283	TIA1|K562	46
chr1	173865047	173866047	LINC00680|k562|ENSG00000234741|dwEE	chr1	173865225	173865262	CPSF6|HEK293	37
chr1	173865047	173866047	LINC00680|k562|ENSG00000234741|dwEE	chr1	173865261	173865276	NCBP2|K562	15
chr1	173865047	173866047	LINC00680|k562|ENSG00000234741|dwEE	chr1	173865167	173865192	DHX30|HepG2	25
chr1	173865047	173866047	LINC00680|k562|ENSG00000234741|dwEE	chr1	173865169	173865195	PCBP2|HepG2	26
chr1	173865047	173866047	LINC00680|k562|ENSG00000234741|dwEE	chr1	173865509	173865534	EFTUD2|HepG2	25
chr1	173865047	173866047	LINC00680|k562|ENSG00000234741|dwEE	chr1	173865927	173865946	XRN2|K562	19
chr1	173865047	173866047	LINC00680|k562|ENSG00000234741|dwEE	chr1	173865862	173865903	SF3B4|K562	41
chr1	173865047	173866047	LINC00680|k562|ENSG00000234741|dwEE	chr1	173865637	173865681	FXR1|K562	44
chr1	173865047	173866047	LINC00680|k562|ENSG00000234741|dwEE	chr1	173865535	173865543	NOLC1|K562	8
chr1	173865047	173866047	LINC00680|k562|ENSG00000234741|dwEE	chr1	173866001	173866032	PRPF8|K562	31
chr1	173865047	173866047	LINC00680|k562|ENSG00000234741|dwEE	chr1	173865982	173866015	LSM11|HepG2	33
chr1	173865047	173866047	LINC00680|k562|ENSG00000234741|dwEE	chr1	173865997	173866031	KHSRP|K562	34
chr1	173865047	173866047	LINC00680|k562|ENSG00000234741|dwEE	chr1	173865155	173865161	SF3B4|K562	6
chr1	173865047	173866047	LINC00680|k562|ENSG00000234741|dwEE	chr1	173865364	173865369	SMNDC1|K562	5
chr1	173865047	173866047	LINC00680|k562|ENSG00000234741|dwEE	chr1	173865370	173865385	NOLC1|HepG2	15
chr1	173865047	173866047	LINC00680|k562|ENSG00000234741|dwEE	chr1	173865378	173865415	TROVE2|HepG2	37
chr1	173865047	173866047	LINC00680|k562|ENSG00000234741|dwEE	chr1	173865623	173865680	TROVE2|HepG2	57
chr1	173865047	173866047	LINC00680|k562|ENSG00000234741|dwEE	chr1	173865627	173865679	GTF2F1|HepG2	52
chr1	173865047	173866047	LINC00680|k562|ENSG00000234741|dwEE	chr1	173865845	173866002	FBL|HEK293	157
chr1	173865047	173866047	LINC00680|k562|ENSG00000234741|dwEE	chr1	173865854	173865864	BUD13|K562	10
chr1	173865047	173866047	LINC00680|k562|ENSG00000234741|dwEE	chr1	173865157	173865196	CSTF2|HepG2	39
chr1	173865047	173866047	LINC00680|k562|ENSG00000234741|dwEE	chr1	173865238	173865289	BUD13|K562	51
chr1	173865047	173866047	LINC00680|k562|ENSG00000234741|dwEE	chr1	173865357	173865415	RBM15|K562	58
chr1	173865047	173866047	LINC00680|k562|ENSG00000234741|dwEE	chr1	173865362	173865425	FKBP4|HepG2	63
chr1	173865047	173866047	LINC00680|k562|ENSG00000234741|dwEE	chr1	173865164	173865175	FAM120A|HepG2	11
chr1	173865047	173866047	LINC00680|k562|ENSG00000234741|dwEE	chr1	173865589	173865642	ELAVL1|HEK293	53
chr1	173865047	173866047	LINC00680|k562|ENSG00000234741|dwEE	chr1	173865265	173865274	CSTF2T|K562	9
chr1	173865047	173866047	LINC00680|k562|ENSG00000234741|dwEE	chr1	173865359	173865396	FMR1|K562	37
chr1	173865047	173866047	LINC00680|k562|ENSG00000234741|dwEE	chr1	173865508	173865531	HNRNPU|K562	23
chr1	173865047	173866047	LINC00680|k562|ENSG00000234741|dwEE	chr1	173865364	173865424	RBM15|HepG2	60
chr1	173865047	173866047	LINC00680|k562|ENSG00000234741|dwEE	chr1	173865372	173865405	SF3B4|HepG2	33
chr1	173865047	173866047	LINC00680|k562|ENSG00000234741|dwEE	chr1	173865266	173865278	SRSF1|K562	12
chr1	173865047	173866047	LINC00680|k562|ENSG00000234741|dwEE	chr1	173865642	173865658	TIA1|HepG2	16
chr1	173865047	173866047	LINC00680|k562|ENSG00000234741|dwEE	chr1	173865589	173865642	AGO2|HEK293	53
chr1	173865047	173866047	LINC00680|k562|ENSG00000234741|dwEE	chr1	173865155	173865192	KHSRP|K562	37
chr1	173865047	173866047	LINC00680|k562|ENSG00000234741|dwEE	chr1	173865364	173865420	HNRNPL|K562	56
chr1	173865047	173866047	LINC00680|k562|ENSG00000234741|dwEE	chr1	173865353	173865421	EWSR1|K562	68
chr1	173865047	173866047	LINC00680|k562|ENSG00000234741|dwEE	chr1	173865987	173866029	RPS3|K562	42
chr1	173865047	173866047	LINC00680|k562|ENSG00000234741|dwEE	chr1	173865994	173865996	NOLC1|HepG2	2
chr1	173865047	173866047	LINC00680|k562|ENSG00000234741|dwEE	chr1	173865624	173865677	RPS3|K562	53
chr1	173865047	173866047	LINC00680|k562|ENSG00000234741|dwEE	chr1	173865521	173865529	DDX24|K562	8
chr1	173865047	173866047	LINC00680|k562|ENSG00000234741|dwEE	chr1	173865153	173865161	GPKOW|K562	8
chr1	173865047	173866047	LINC00680|k562|ENSG00000234741|dwEE	chr1	173865154	173865198	GRWD1|HepG2	44
chr1	173865047	173866047	LINC00680|k562|ENSG00000234741|dwEE	chr1	173865965	173866030	SFPQ|HepG2	65
chr1	173865047	173866047	LINC00680|k562|ENSG00000234741|dwEE	chr1	173865537	173865547	PRPF8|K562	10
chr1	173865047	173866047	LINC00680|k562|ENSG00000234741|dwEE	chr1	173865155	173865195	FAM120A|K562	40
chr1	173865047	173866047	LINC00680|k562|ENSG00000234741|dwEE	chr1	173865412	173865443	EFTUD2|K562	31
chr1	173865047	173866047	LINC00680|k562|ENSG00000234741|dwEE	chr1	173865162	173865189	RBM15|K562	27
chr1	173865047	173866047	LINC00680|k562|ENSG00000234741|dwEE	chr1	173865637	173865672	UCHL5|HepG2	35
chr1	173865047	173866047	LINC00680|k562|ENSG00000234741|dwEE	chr1	173865155	173865196	LSM11|HepG2	41
chr1	173865047	173866047	LINC00680|k562|ENSG00000234741|dwEE	chr1	173865639	173865671	SRSF7|K562	32
chr1	173865047	173866047	LINC00680|k562|ENSG00000234741|dwEE	chr1	173865901	173865927	XRN2|K562	26
chr1	173865047	173866047	LINC00680|k562|ENSG00000234741|dwEE	chr1	173865366	173865413	DDX24|K562	47
chr1	173865047	173866047	LINC00680|k562|ENSG00000234741|dwEE	chr1	173865845	173866002	HNRNPU|HeLa	157
chr1	173865047	173866047	LINC00680|k562|ENSG00000234741|dwEE	chr1	173865624	173865667	SLTM|HepG2	43
chr1	173865047	173866047	LINC00680|k562|ENSG00000234741|dwEE	chr1	173865863	173865889	HNRNPL|K562	26
chr1	173865047	173866047	LINC00680|k562|ENSG00000234741|dwEE	chr1	173865156	173865184	FASTKD2|HepG2	28
chr1	173865047	173866047	LINC00680|k562|ENSG00000234741|dwEE	chr1	173865966	173866026	DDX24|K562	60
chr1	173865047	173866047	LINC00680|k562|ENSG00000234741|dwEE	chr1	173865967	173866000	DDX59|HepG2	33
chr1	173865047	173866047	LINC00680|k562|ENSG00000234741|dwEE	chr1	173865358	173865402	CPSF6|HEK293	44
chr1	173865047	173866047	LINC00680|k562|ENSG00000234741|dwEE	chr1	173865275	173865283	SUB1|HepG2	8
chr1	173865047	173866047	LINC00680|k562|ENSG00000234741|dwEE	chr1	173865539	173865547	LIN28B|K562	8
chr1	173865047	173866047	LINC00680|k562|ENSG00000234741|dwEE	chr1	173865383	173865414	HNRNPUL1|K562	31
chr1	173865047	173866047	LINC00680|k562|ENSG00000234741|dwEE	chr1	173865845	173866002	TNRC6B|HEK293	157
chr1	173865047	173866047	LINC00680|k562|ENSG00000234741|dwEE	chr1	173865927	173865945	NONO|K562	18
chr1	173865047	173866047	LINC00680|k562|ENSG00000234741|dwEE	chr1	173865250	173865277	NOLC1|K562	27
chr1	173865047	173866047	LINC00680|k562|ENSG00000234741|dwEE	chr1	173865857	173865897	U2AF2|HepG2	40
chr1	173865047	173866047	LINC00680|k562|ENSG00000234741|dwEE	chr1	173865362	173865414	DDX3X|K562	52
chr1	173865047	173866047	LINC00680|k562|ENSG00000234741|dwEE	chr1	173865652	173865685	NOLC1|HepG2	33
chr1	173865047	173866047	LINC00680|k562|ENSG00000234741|dwEE	chr1	173865355	173865363	NOLC1|HepG2	8
chr1	173865047	173866047	LINC00680|k562|ENSG00000234741|dwEE	chr1	173865786	173865820	PRPF8|K562	34
chr1	173865047	173866047	LINC00680|k562|ENSG00000234741|dwEE	chr1	173865966	173866022	RPS5|K562	56
chr1	173865047	173866047	LINC00680|k562|ENSG00000234741|dwEE	chr1	173865842	173865872	EFTUD2|K562	30
chr1	173865047	173866047	LINC00680|k562|ENSG00000234741|dwEE	chr1	173865413	173865437	TIA1|K562	24
chr1	173865047	173866047	LINC00680|k562|ENSG00000234741|dwEE	chr1	173865625	173865636	RBFOX2|K562	11
chr1	173865047	173866047	LINC00680|k562|ENSG00000234741|dwEE	chr1	173866003	173866051	CSTF2T|K562	44
chr1	173865047	173866047	LINC00680|k562|ENSG00000234741|dwEE	chr1	173865350	173865411	RBM5|HepG2	61
chr1	173865047	173866047	LINC00680|k562|ENSG00000234741|dwEE	chr1	173865975	173865994	SUPV3L1|HepG2	19
chr1	173865047	173866047	LINC00680|k562|ENSG00000234741|dwEE	chr1	173865508	173865518	DDX6|K562	10
chr1	173865047	173866047	LINC00680|k562|ENSG00000234741|dwEE	chr1	173865975	173866023	SRSF7|HepG2	48
chr1	173865047	173866047	LINC00680|k562|ENSG00000234741|dwEE	chr1	173865356	173865406	GRSF1|HepG2	50
chr1	173865047	173866047	LINC00680|k562|ENSG00000234741|dwEE	chr1	173865914	173865956	TIA1|HepG2	42
chr1	173865047	173866047	LINC00680|k562|ENSG00000234741|dwEE	chr1	173865634	173865686	DDX59|HepG2	52
chr1	173865047	173866047	LINC00680|k562|ENSG00000234741|dwEE	chr1	173865991	173866010	DDX55|K562	19
chr1	173865047	173866047	LINC00680|k562|ENSG00000234741|dwEE	chr1	173865879	173865882	FAM120A|HepG2	3
chr1	173865047	173866047	LINC00680|k562|ENSG00000234741|dwEE	chr1	173865156	173865180	ZNF622|K562	24
chr1	173865047	173866047	LINC00680|k562|ENSG00000234741|dwEE	chr1	173865152	173865196	DDX6|K562	44
chr1	173865047	173866047	LINC00680|k562|ENSG00000234741|dwEE	chr1	173865631	173865670	METAP2|K562	39
chr1	173865047	173866047	LINC00680|k562|ENSG00000234741|dwEE	chr1	173865989	173866019	FKBP4|HepG2	30
chr1	173865047	173866047	LINC00680|k562|ENSG00000234741|dwEE	chr1	173865890	173865934	PUS1|K562	44
chr1	173865047	173866047	LINC00680|k562|ENSG00000234741|dwEE	chr1	173865626	173865661	SF3B4|HepG2	35
chr1	173865047	173866047	LINC00680|k562|ENSG00000234741|dwEE	chr1	173865163	173865187	PRPF8|K562	24
chr1	173865047	173866047	LINC00680|k562|ENSG00000234741|dwEE	chr1	173865519	173865524	RBFOX2|K562	5
chr1	173865047	173866047	LINC00680|k562|ENSG00000234741|dwEE	chr1	173865369	173865460	KHSRP|K562	91
chr1	173865047	173866047	LINC00680|k562|ENSG00000234741|dwEE	chr1	173865856	173865900	EFTUD2|HepG2	44
chr1	173865047	173866047	LINC00680|k562|ENSG00000234741|dwEE	chr1	173865240	173865283	ZNF622|K562	43
chr1	173865047	173866047	LINC00680|k562|ENSG00000234741|dwEE	chr1	173865626	173865683	LIN28B|HepG2	57
chr1	173865047	173866047	LINC00680|k562|ENSG00000234741|dwEE	chr1	173865123	173865159	HNRNPC|HepG2	36
chr1	173865047	173866047	LINC00680|k562|ENSG00000234741|dwEE	chr1	173865623	173865681	SF3B4|K562	58
chr1	173865047	173866047	LINC00680|k562|ENSG00000234741|dwEE	chr1	173865179	173865198	CDC40|HepG2	19
chr1	173865047	173866047	LINC00680|k562|ENSG00000234741|dwEE	chr1	173865145	173865182	HNRNPC|HeLa	37
chr1	173865047	173866047	LINC00680|k562|ENSG00000234741|dwEE	chr1	173865626	173865674	UCHL5|K562	48
chr1	173865047	173866047	LINC00680|k562|ENSG00000234741|dwEE	chr1	173865873	173865917	SF3B4|HepG2	44
chr1	173865047	173866047	LINC00680|k562|ENSG00000234741|dwEE	chr1	173865152	173865196	ZNF622|K562	44
chr1	173865047	173866047	LINC00680|k562|ENSG00000234741|dwEE	chr1	173865856	173865894	DDX6|K562	38
chr1	173865047	173866047	LINC00680|k562|ENSG00000234741|dwEE	chr1	173865623	173865675	RBM5|HepG2	52
chr1	173865047	173866047	LINC00680|k562|ENSG00000234741|dwEE	chr1	173865379	173865422	NOLC1|K562	43
chr1	173865047	173866047	LINC00680|k562|ENSG00000234741|dwEE	chr1	173865623	173865675	HNRNPK|HepG2	52
chr1	173865047	173866047	LINC00680|k562|ENSG00000234741|dwEE	chr1	173865151	173865197	POLR2G|HepG2	46
chr1	173865047	173866047	LINC00680|k562|ENSG00000234741|dwEE	chr1	173865967	173866029	XRCC6|HepG2	62
chr1	173865047	173866047	LINC00680|k562|ENSG00000234741|dwEE	chr1	173865351	173865413	EWSR1|K562	62
chr1	173865047	173866047	LINC00680|k562|ENSG00000234741|dwEE	chr1	173865969	173866019	QKI|K562	50
chr1	173865047	173866047	LINC00680|k562|ENSG00000234741|dwEE	chr1	173865845	173865982	CSTF2|HeLa	137
chr1	173865047	173866047	LINC00680|k562|ENSG00000234741|dwEE	chr1	173865863	173865908	SF3B1|K562	45
chr1	173865047	173866047	LINC00680|k562|ENSG00000234741|dwEE	chr1	173865969	173866019	PTBP1|K562	50
chr1	173865047	173866047	LINC00680|k562|ENSG00000234741|dwEE	chr1	173865628	173865664	DHX30|K562	36
chr1	173865047	173866047	LINC00680|k562|ENSG00000234741|dwEE	chr1	173865976	173866013	SRSF9|HepG2	37
chr1	173865047	173866047	LINC00680|k562|ENSG00000234741|dwEE	chr1	173865629	173865679	DDX59|HepG2	50
chr1	173865047	173866047	LINC00680|k562|ENSG00000234741|dwEE	chr1	173865675	173865793	TARDBP|K562	118
chr1	173865047	173866047	LINC00680|k562|ENSG00000234741|dwEE	chr1	173865365	173865406	HNRNPK|HepG2	41
chr1	173865047	173866047	LINC00680|k562|ENSG00000234741|dwEE	chr1	173865649	173865670	U2AF2|HepG2	21
chr1	173865047	173866047	LINC00680|k562|ENSG00000234741|dwEE	chr1	173865965	173866012	GNL3|K562	47
chr1	173865047	173866047	LINC00680|k562|ENSG00000234741|dwEE	chr1	173865623	173865682	BCCIP|HepG2	59
chr1	173865047	173866047	LINC00680|k562|ENSG00000234741|dwEE	chr1	173865358	173865402	HNRNPU|HEK293T	44
chr1	173865047	173866047	LINC00680|k562|ENSG00000234741|dwEE	chr1	173865968	173866024	NKRF|HepG2	56
chr1	173865047	173866047	LINC00680|k562|ENSG00000234741|dwEE	chr1	173865478	173865508	PRPF8|HepG2	30
chr1	173865047	173866047	LINC00680|k562|ENSG00000234741|dwEE	chr1	173865862	173865871	YBX3|K562	9
chr1	173865047	173866047	LINC00680|k562|ENSG00000234741|dwEE	chr1	173865926	173865952	KHSRP|K562	26
chr1	173865047	173866047	LINC00680|k562|ENSG00000234741|dwEE	chr1	173865229	173865237	UCHL5|K562	8
chr1	173865047	173866047	LINC00680|k562|ENSG00000234741|dwEE	chr1	173865986	173866023	DROSHA|K562	37
chr1	173865047	173866047	LINC00680|k562|ENSG00000234741|dwEE	chr1	173865521	173865553	U2AF1|K562	32
chr1	173865047	173866047	LINC00680|k562|ENSG00000234741|dwEE	chr1	173865639	173865659	GRWD1|HepG2	20
chr1	173865047	173866047	LINC00680|k562|ENSG00000234741|dwEE	chr1	173865912	173865945	FMR1|K562	33
chr1	173865047	173866047	LINC00680|k562|ENSG00000234741|dwEE	chr1	173865187	173865196	DDX6|K562	9
chr1	173865047	173866047	LINC00680|k562|ENSG00000234741|dwEE	chr1	173865362	173865402	DDX42|K562	40
chr1	173865047	173866047	LINC00680|k562|ENSG00000234741|dwEE	chr1	173865625	173865678	NCBP2|HepG2	53
chr1	173865047	173866047	LINC00680|k562|ENSG00000234741|dwEE	chr1	173865504	173865537	ZRANB2|K562	33
chr1	173865047	173866047	LINC00680|k562|ENSG00000234741|dwEE	chr1	173865517	173865552	U2AF2|K562	35
chr1	173865047	173866047	LINC00680|k562|ENSG00000234741|dwEE	chr1	173865998	173866022	AGGF1|K562	24
chr1	173865047	173866047	LINC00680|k562|ENSG00000234741|dwEE	chr1	173865160	173865197	HNRNPL|K562	37
chr1	173865047	173866047	LINC00680|k562|ENSG00000234741|dwEE	chr1	173865635	173865660	QKI|K562	25
chr1	173865047	173866047	LINC00680|k562|ENSG00000234741|dwEE	chr1	173865652	173865671	SMNDC1|K562	19
chr1	173865047	173866047	LINC00680|k562|ENSG00000234741|dwEE	chr1	173865154	173865182	GTF2F1|K562	28
chr1	173865047	173866047	LINC00680|k562|ENSG00000234741|dwEE	chr1	173865362	173865409	SLTM|K562	47
chr1	173865047	173866047	LINC00680|k562|ENSG00000234741|dwEE	chr1	173865358	173865402	CSTF2T|HEK293	44
chr1	173865047	173866047	LINC00680|k562|ENSG00000234741|dwEE	chr1	173866015	173866028	AUH|HepG2	13
chr1	173865047	173866047	LINC00680|k562|ENSG00000234741|dwEE	chr1	173865358	173865402	LIN28A|H9	44
chr1	173865047	173866047	LINC00680|k562|ENSG00000234741|dwEE	chr1	173865154	173865182	RBFOX2|K562	28
chr1	173865047	173866047	LINC00680|k562|ENSG00000234741|dwEE	chr1	173865655	173865686	DKC1|HepG2	31
chr1	173865047	173866047	LINC00680|k562|ENSG00000234741|dwEE	chr1	173865246	173865272	YBX3|K562	26
chr1	173865047	173866047	LINC00680|k562|ENSG00000234741|dwEE	chr1	173865520	173865534	YBX3|K562	14
chr1	173865047	173866047	LINC00680|k562|ENSG00000234741|dwEE	chr1	173865370	173865378	RBFOX2|K562	8
chr1	173865047	173866047	LINC00680|k562|ENSG00000234741|dwEE	chr1	173865628	173865669	SLBP|K562	41
chr1	173865047	173866047	LINC00680|k562|ENSG00000234741|dwEE	chr1	173865983	173866014	AGGF1|K562	31
chr1	173865047	173866047	LINC00680|k562|ENSG00000234741|dwEE	chr1	173865628	173865675	HNRNPK|HepG2	47
chr1	173865047	173866047	LINC00680|k562|ENSG00000234741|dwEE	chr1	173865845	173865982	YTHDF2|HeLa	137
chr1	173865047	173866047	LINC00680|k562|ENSG00000234741|dwEE	chr1	173865845	173866002	FIP1L1|HEK293	157
chr1	173865047	173866047	LINC00680|k562|ENSG00000234741|dwEE	chr1	173865490	173865504	ZNF622|K562	14
chr1	173865047	173866047	LINC00680|k562|ENSG00000234741|dwEE	chr1	173865784	173865822	CSTF2|HeLa	38
chr1	173865047	173866047	LINC00680|k562|ENSG00000234741|dwEE	chr1	173865358	173865406	PTBP1|HepG2	48
chr1	173865047	173866047	LINC00680|k562|ENSG00000234741|dwEE	chr1	173865625	173865669	FAM120A|HepG2	44
chr1	173865047	173866047	LINC00680|k562|ENSG00000234741|dwEE	chr1	173865371	173865409	PRPF8|K562	38
chr1	173865047	173866047	LINC00680|k562|ENSG00000234741|dwEE	chr1	173865228	173865246	HNRNPU|K562	18
chr1	173865047	173866047	LINC00680|k562|ENSG00000234741|dwEE	chr1	173865350	173865412	SMNDC1|HepG2	62
chr1	173865047	173866047	LINC00680|k562|ENSG00000234741|dwEE	chr1	173865986	173866006	TRA2A|HepG2	20
chr1	173865047	173866047	LINC00680|k562|ENSG00000234741|dwEE	chr1	173865635	173865679	SLBP|K562	44
chr1	173865047	173866047	LINC00680|k562|ENSG00000234741|dwEE	chr1	173865253	173865278	NOLC1|K562	25
chr1	173865047	173866047	LINC00680|k562|ENSG00000234741|dwEE	chr1	173865866	173865876	DROSHA|K562	10
chr1	173865047	173866047	LINC00680|k562|ENSG00000234741|dwEE	chr1	173865508	173865541	IGF2BP1|K562	33
chr1	173865047	173866047	LINC00680|k562|ENSG00000234741|dwEE	chr1	173865355	173865416	PUM2|K562	61
chr1	173865047	173866047	LINC00680|k562|ENSG00000234741|dwEE	chr1	173865157	173865194	TBRG4|K562	37
chr1	173865047	173866047	LINC00680|k562|ENSG00000234741|dwEE	chr1	173865459	173865478	PRPF8|HepG2	19
chr1	173865047	173866047	LINC00680|k562|ENSG00000234741|dwEE	chr1	173865257	173865276	U2AF2|HepG2	19
chr1	173865047	173866047	LINC00680|k562|ENSG00000234741|dwEE	chr1	173865976	173866021	EWSR1|K562	45
chr1	173865047	173866047	LINC00680|k562|ENSG00000234741|dwEE	chr1	173865634	173865672	CPSF6|K562	38
chr1	173865047	173866047	LINC00680|k562|ENSG00000234741|dwEE	chr1	173865355	173865414	PCBP2|HepG2	59
chr1	173865047	173866047	LINC00680|k562|ENSG00000234741|dwEE	chr1	173865967	173866011	RBM22|K562	44
chr1	173865047	173866047	LINC00680|k562|ENSG00000234741|dwEE	chr1	173865910	173865942	XRN2|HepG2	32
chr1	173865047	173866047	LINC00680|k562|ENSG00000234741|dwEE	chr1	173865352	173865358	PTBP1|K562	6
chr1	173865047	173866047	LINC00680|k562|ENSG00000234741|dwEE	chr1	173865970	173866028	PTBP1|K562	58
chr1	173865047	173866047	LINC00680|k562|ENSG00000234741|dwEE	chr1	173865638	173865680	RPS11|K562	42
chr1	173865047	173866047	LINC00680|k562|ENSG00000234741|dwEE	chr1	173865346	173865380	RBFOX2|K562	34
chr1	173865047	173866047	LINC00680|k562|ENSG00000234741|dwEE	chr1	173865967	173865986	SMNDC1|K562	19
chr1	173865047	173866047	LINC00680|k562|ENSG00000234741|dwEE	chr1	173865379	173865411	AUH|HepG2	32
chr1	173865047	173866047	LINC00680|k562|ENSG00000234741|dwEE	chr1	173865664	173865720	HNRNPM|K562	56
chr1	173865047	173866047	LINC00680|k562|ENSG00000234741|dwEE	chr1	173865162	173865186	TNRC6A|K562	24
chr1	173865047	173866047	LINC00680|k562|ENSG00000234741|dwEE	chr1	173865864	173865890	PPIL4|K562	26
chr1	173865047	173866047	LINC00680|k562|ENSG00000234741|dwEE	chr1	173865640	173865675	AARS|K562	35
chr1	173865047	173866047	LINC00680|k562|ENSG00000234741|dwEE	chr1	173865364	173865370	HNRNPA1|HepG2	6
chr1	173865047	173866047	LINC00680|k562|ENSG00000234741|dwEE	chr1	173865676	173865683	TROVE2|HepG2	7
chr1	173865047	173866047	LINC00680|k562|ENSG00000234741|dwEE	chr1	173865629	173865684	RPS3|HepG2	55
chr1	173865047	173866047	LINC00680|k562|ENSG00000234741|dwEE	chr1	173865478	173865529	TIA1|K562	51
chr1	173865047	173866047	LINC00680|k562|ENSG00000234741|dwEE	chr1	173865364	173865422	EIF3D|HepG2	58
chr1	173865047	173866047	LINC00680|k562|ENSG00000234741|dwEE	chr1	173865363	173865402	FAM120A|K562	39
chr1	173865047	173866047	LINC00680|k562|ENSG00000234741|dwEE	chr1	173865274	173865283	SUB1|HepG2	9
chr1	173865047	173866047	LINC00680|k562|ENSG00000234741|dwEE	chr1	173865972	173865987	FXR1|K562	15
chr1	173865047	173866047	LINC00680|k562|ENSG00000234741|dwEE	chr1	173865845	173866022	CPSF6|HEK293	177
chr1	173865047	173866047	LINC00680|k562|ENSG00000234741|dwEE	chr1	173865249	173865321	EFTUD2|K562	72
chr1	173865047	173866047	LINC00680|k562|ENSG00000234741|dwEE	chr1	173865505	173865534	TBRG4|HepG2	29
chr1	173865047	173866047	LINC00680|k562|ENSG00000234741|dwEE	chr1	173865416	173865428	PTBP1|HepG2	12
chr1	173865047	173866047	LINC00680|k562|ENSG00000234741|dwEE	chr1	173865361	173865407	DGCR8|HepG2	46
chr1	173865047	173866047	LINC00680|k562|ENSG00000234741|dwEE	chr1	173865152	173865166	DDX55|HepG2	14
chr1	173865047	173866047	LINC00680|k562|ENSG00000234741|dwEE	chr1	173865627	173865675	DDX3X|HepG2	48
chr1	173865047	173866047	LINC00680|k562|ENSG00000234741|dwEE	chr1	173865356	173865412	DDX3X|HepG2	56
chr1	173865047	173866047	LINC00680|k562|ENSG00000234741|dwEE	chr1	173865294	173865313	SF3A3|HepG2	19
chr1	173865047	173866047	LINC00680|k562|ENSG00000234741|dwEE	chr1	173865511	173865520	YBX3|K562	9
chr1	173865047	173866047	LINC00680|k562|ENSG00000234741|dwEE	chr1	173865502	173865548	FAM120A|K562	46
chr1	173865047	173866047	LINC00680|k562|ENSG00000234741|dwEE	chr1	173865961	173866006	LIN28B|K562	45
chr1	173865047	173866047	LINC00680|k562|ENSG00000234741|dwEE	chr1	173865168	173865190	TARDBP|K562	22
chr1	173865047	173866047	LINC00680|k562|ENSG00000234741|dwEE	chr1	173865153	173865162	SF3B4|K562	9
chr1	173865047	173866047	LINC00680|k562|ENSG00000234741|dwEE	chr1	173865365	173865412	GRWD1|HepG2	47
chr1	173865047	173866047	LINC00680|k562|ENSG00000234741|dwEE	chr1	173865353	173865414	AGGF1|K562	61
chr1	173865047	173866047	LINC00680|k562|ENSG00000234741|dwEE	chr1	173865857	173865893	DDX24|K562	36
chr1	173865047	173866047	LINC00680|k562|ENSG00000234741|dwEE	chr1	173865624	173865677	CSTF2|HepG2	53
chr1	173865047	173866047	LINC00680|k562|ENSG00000234741|dwEE	chr1	173865351	173865378	TROVE2|HepG2	27
chr1	173865047	173866047	LINC00680|k562|ENSG00000234741|dwEE	chr1	173865356	173865407	NONO|K562	51
chr1	173865047	173866047	LINC00680|k562|ENSG00000234741|dwEE	chr1	173865369	173865392	ZRANB2|K562	23
chr1	173865047	173866047	LINC00680|k562|ENSG00000234741|dwEE	chr1	173865364	173865411	NOL12|HepG2	47
chr1	173865047	173866047	LINC00680|k562|ENSG00000234741|dwEE	chr1	173865354	173865414	DROSHA|K562	60
chr1	173865047	173866047	LINC00680|k562|ENSG00000234741|dwEE	chr1	173865163	173865191	DDX24|K562	28
chr1	173865047	173866047	LINC00680|k562|ENSG00000234741|dwEE	chr1	173865528	173865543	DDX55|HepG2	15
chr1	173865047	173866047	LINC00680|k562|ENSG00000234741|dwEE	chr1	173865651	173865668	DGCR8|K562	17
chr1	173865047	173866047	LINC00680|k562|ENSG00000234741|dwEE	chr1	173865381	173865413	AUH|HepG2	32
chr1	173865047	173866047	LINC00680|k562|ENSG00000234741|dwEE	chr1	173865228	173865287	SRSF7|K562	59
chr1	173865047	173866047	LINC00680|k562|ENSG00000234741|dwEE	chr1	173865362	173865423	PUS1|K562	61
chr1	173865047	173866047	LINC00680|k562|ENSG00000234741|dwEE	chr1	173865146	173865176	U2AF1|HepG2	30
chr1	173865047	173866047	LINC00680|k562|ENSG00000234741|dwEE	chr1	173866018	173866026	SRSF1|K562	8
chr1	173865047	173866047	LINC00680|k562|ENSG00000234741|dwEE	chr1	173865971	173866014	FTO|K562	43
chr1	173865047	173866047	LINC00680|k562|ENSG00000234741|dwEE	chr1	173865539	173865547	DDX6|K562	8
chr1	173865047	173866047	LINC00680|k562|ENSG00000234741|dwEE	chr1	173865589	173865642	TIAL1|HeLa	53
chr1	173865047	173866047	LINC00680|k562|ENSG00000234741|dwEE	chr1	173865845	173866002	MOV10|HEK293	157
chr1	173865047	173866047	LINC00680|k562|ENSG00000234741|dwEE	chr1	173865971	173866027	SRSF1|HepG2	56
chr1	173865047	173866047	LINC00680|k562|ENSG00000234741|dwEE	chr1	173865225	173865262	NUDT21|HEK293	37
chr1	173865047	173866047	LINC00680|k562|ENSG00000234741|dwEE	chr1	173865366	173865408	SRSF7|K562	42
chr1	173865047	173866047	LINC00680|k562|ENSG00000234741|dwEE	chr1	173865487	173865536	BUD13|K562	49
chr1	173865047	173866047	LINC00680|k562|ENSG00000234741|dwEE	chr1	173865370	173865401	BUD13|HepG2	31
chr1	173865047	173866047	LINC00680|k562|ENSG00000234741|dwEE	chr1	173865626	173865679	DDX3X|HepG2	53
chr1	173865047	173866047	LINC00680|k562|ENSG00000234741|dwEE	chr1	173865149	173865195	LSM11|HepG2	46
chr1	173865047	173866047	LINC00680|k562|ENSG00000234741|dwEE	chr1	173865507	173865511	YBX3|K562	4
chr1	173865047	173866047	LINC00680|k562|ENSG00000234741|dwEE	chr1	173865636	173865641	NOLC1|HepG2	5
chr1	173865047	173866047	LINC00680|k562|ENSG00000234741|dwEE	chr1	173865993	173866003	TAF15|HepG2	10
chr1	173865047	173866047	LINC00680|k562|ENSG00000234741|dwEE	chr1	173865623	173865675	SRSF7|HepG2	52
chr1	173865047	173866047	LINC00680|k562|ENSG00000234741|dwEE	chr1	173865507	173865521	YBX3|K562	14
chr1	173865047	173866047	LINC00680|k562|ENSG00000234741|dwEE	chr1	173865967	173866022	TROVE2|K562	55
chr1	173865047	173866047	LINC00680|k562|ENSG00000234741|dwEE	chr1	173865634	173865639	SMNDC1|K562	5
chr1	173865047	173866047	LINC00680|k562|ENSG00000234741|dwEE	chr1	173865863	173865887	EIF4G1|K562	24
chr1	173865047	173866047	LINC00680|k562|ENSG00000234741|dwEE	chr1	173865247	173865284	HNRNPU|K562	37
chr1	173865047	173866047	LINC00680|k562|ENSG00000234741|dwEE	chr1	173865627	173865685	NOL12|HepG2	58
chr1	173865047	173866047	LINC00680|k562|ENSG00000234741|dwEE	chr1	173865854	173865898	U2AF1|K562	44
chr1	173865047	173866047	LINC00680|k562|ENSG00000234741|dwEE	chr1	173865845	173866022	NUDT21|HEK293	177
chr1	173865047	173866047	LINC00680|k562|ENSG00000234741|dwEE	chr1	173865509	173865532	ZRANB2|K562	23
chr1	173865047	173866047	LINC00680|k562|ENSG00000234741|dwEE	chr1	173865513	173865524	AARS|K562	11
chr1	173865047	173866047	LINC00680|k562|ENSG00000234741|dwEE	chr1	173865855	173865867	IGF2BP2|K562	12
chr1	173865047	173866047	LINC00680|k562|ENSG00000234741|dwEE	chr1	173865364	173865411	AGGF1|HepG2	47
chr1	173865047	173866047	LINC00680|k562|ENSG00000234741|dwEE	chr1	173865986	173866020	SRSF7|HepG2	34
chr1	173865047	173866047	LINC00680|k562|ENSG00000234741|dwEE	chr1	173865258	173865281	U2AF2|HepG2	23
chr1	173865047	173866047	LINC00680|k562|ENSG00000234741|dwEE	chr1	173865364	173865430	AGGF1|K562	66
chr1	173865047	173866047	LINC00680|k562|ENSG00000234741|dwEE	chr1	173865161	173865195	TAF15|HepG2	34
chr1	173865047	173866047	LINC00680|k562|ENSG00000234741|dwEE	chr1	173865362	173865412	U2AF1|HepG2	50
chr1	173865047	173866047	LINC00680|k562|ENSG00000234741|dwEE	chr1	173865832	173865885	PRPF8|HepG2	53
chr1	173865047	173866047	LINC00680|k562|ENSG00000234741|dwEE	chr1	173865238	173865269	UCHL5|K562	31
chr1	173865047	173866047	LINC00680|k562|ENSG00000234741|dwEE	chr1	173865410	173865445	PRPF8|K562	35
chr1	173865047	173866047	LINC00680|k562|ENSG00000234741|dwEE	chr1	173865623	173865684	XRCC6|HepG2	61
chr1	173865047	173866047	LINC00680|k562|ENSG00000234741|dwEE	chr1	173865914	173865933	TIA1|K562	19
chr1	173865047	173866047	LINC00680|k562|ENSG00000234741|dwEE	chr1	173865189	173865197	GPKOW|K562	8
chr1	173865047	173866047	LINC00680|k562|ENSG00000234741|dwEE	chr1	173865361	173865416	NOL12|HepG2	55
chr1	173865047	173866047	LINC00680|k562|ENSG00000234741|dwEE	chr1	173865376	173865421	TRA2A|HepG2	45
chr1	173865047	173866047	LINC00680|k562|ENSG00000234741|dwEE	chr1	173865151	173865191	TIA1|K562	40
chr1	173865047	173866047	LINC00680|k562|ENSG00000234741|dwEE	chr1	173865242	173865282	IGF2BP1|K562	40
chr1	173865047	173866047	LINC00680|k562|ENSG00000234741|dwEE	chr1	173865628	173865682	SND1|K562	54
chr1	173865047	173866047	LINC00680|k562|ENSG00000234741|dwEE	chr1	173865360	173865411	POLR2G|HepG2	51
chr1	173865047	173866047	LINC00680|k562|ENSG00000234741|dwEE	chr1	173865855	173865893	SRSF1|K562	38
chr1	173865047	173866047	LINC00680|k562|ENSG00000234741|dwEE	chr1	173865997	173866012	CSTF2T|HepG2	15
chr1	173865047	173866047	LINC00680|k562|ENSG00000234741|dwEE	chr1	173865626	173865682	FTO|K562	56
chr1	173865047	173866047	LINC00680|k562|ENSG00000234741|dwEE	chr1	173865161	173865195	RBM5|HepG2	34
chr1	173865047	173866047	LINC00680|k562|ENSG00000234741|dwEE	chr1	173865351	173865405	DGCR8|K562	54
chr1	173865047	173866047	LINC00680|k562|ENSG00000234741|dwEE	chr1	173865390	173865428	NOLC1|HepG2	38
chr1	173865047	173866047	LINC00680|k562|ENSG00000234741|dwEE	chr1	173865655	173865682	SND1|K562	27
chr1	173865047	173866047	LINC00680|k562|ENSG00000234741|dwEE	chr1	173865845	173866022	EWSR|HEK293	177
chr1	173865047	173866047	LINC00680|k562|ENSG00000234741|dwEE	chr1	173865967	173866020	LIN28B|HepG2	53
chr1	173865047	173866047	LINC00680|k562|ENSG00000234741|dwEE	chr1	173865845	173865882	CPSF6|HEK293	37
chr1	173865047	173866047	LINC00680|k562|ENSG00000234741|dwEE	chr1	173865154	173865186	RBM22|HepG2	32
chr1	173865047	173866047	LINC00680|k562|ENSG00000234741|dwEE	chr1	173865907	173865934	PRPF8|K562	27
chr1	173865047	173866047	LINC00680|k562|ENSG00000234741|dwEE	chr1	173865350	173865429	SUGP2|HepG2	79
chr1	173865047	173866047	LINC00680|k562|ENSG00000234741|dwEE	chr1	173865907	173865954	DDX42|K562	47
chr1	173865047	173866047	LINC00680|k562|ENSG00000234741|dwEE	chr1	173865922	173865946	DDX6|HepG2	24
chr1	173865047	173866047	LINC00680|k562|ENSG00000234741|dwEE	chr1	173865228	173865240	PPIG|HepG2	12
chr1	173865047	173866047	LINC00680|k562|ENSG00000234741|dwEE	chr1	173865996	173866016	GRSF1|HepG2	20
chr1	173865047	173866047	LINC00680|k562|ENSG00000234741|dwEE	chr1	173865511	173865527	AGGF1|K562	16
chr1	173865047	173866047	LINC00680|k562|ENSG00000234741|dwEE	chr1	173865279	173865282	YBX3|K562	3
chr1	173865047	173866047	LINC00680|k562|ENSG00000234741|dwEE	chr1	173865630	173865686	NOL12|HepG2	56
chr1	173865047	173866047	LINC00680|k562|ENSG00000234741|dwEE	chr1	173865152	173865198	CDC40|HepG2	46
chr1	173865047	173866047	LINC00680|k562|ENSG00000234741|dwEE	chr1	173865494	173865519	RBM15|K562	25
chr1	173865047	173866047	LINC00680|k562|ENSG00000234741|dwEE	chr1	173865975	173866023	METAP2|K562	48
chr1	173865047	173866047	LINC00680|k562|ENSG00000234741|dwEE	chr1	173866010	173866028	DKC1|HepG2	18
chr1	173865047	173866047	LINC00680|k562|ENSG00000234741|dwEE	chr1	173865984	173866028	XRCC6|K562	44
chr1	173865047	173866047	LINC00680|k562|ENSG00000234741|dwEE	chr1	173865373	173865398	DDX55|K562	25
chr1	173865047	173866047	LINC00680|k562|ENSG00000234741|dwEE	chr1	173865845	173866022	FXR2|HEK293	177
chr1	173865047	173866047	LINC00680|k562|ENSG00000234741|dwEE	chr1	173865623	173865679	FASTKD2|K562	56
chr1	173865047	173866047	LINC00680|k562|ENSG00000234741|dwEE	chr1	173865923	173865934	U2AF1|HepG2	11
chr1	173865047	173866047	LINC00680|k562|ENSG00000234741|dwEE	chr1	173865721	173865762	DGCR8|HEK293T	41
chr1	173865047	173866047	LINC00680|k562|ENSG00000234741|dwEE	chr1	173865636	173865680	RBM15|K562	44
chr1	173865047	173866047	LINC00680|k562|ENSG00000234741|dwEE	chr1	173865631	173865677	AGGF1|K562	46
chr1	173865047	173866047	LINC00680|k562|ENSG00000234741|dwEE	chr1	173865845	173866002	AGO2|HEK293S	157
chr1	173865047	173866047	LINC00680|k562|ENSG00000234741|dwEE	chr1	173865865	173865894	AGGF1|K562	29
chr1	173865047	173866047	LINC00680|k562|ENSG00000234741|dwEE	chr1	173865980	173866005	IGF2BP3|HepG2	25
chr1	173865047	173866047	LINC00680|k562|ENSG00000234741|dwEE	chr1	173865352	173865415	SND1|K562	63
chr1	173865047	173866047	LINC00680|k562|ENSG00000234741|dwEE	chr1	173865640	173865677	LARP4|HepG2	37
chr1	173865047	173866047	LINC00680|k562|ENSG00000234741|dwEE	chr1	173865638	173865671	LIN28B|K562	33
chr1	173865047	173866047	LINC00680|k562|ENSG00000234741|dwEE	chr1	173865982	173866027	FKBP4|HepG2	45
chr1	173865047	173866047	LINC00680|k562|ENSG00000234741|dwEE	chr1	173865979	173866027	GPKOW|K562	48
chr1	173865047	173866047	LINC00680|k562|ENSG00000234741|dwEE	chr1	173865251	173865284	FMR1|K562	33
chr1	173865047	173866047	LINC00680|k562|ENSG00000234741|dwEE	chr1	173865462	173865475	PRPF8|K562	13
chr1	173865047	173866047	LINC00680|k562|ENSG00000234741|dwEE	chr1	173865349	173865410	HLTF|K562	61
chr1	173865047	173866047	LINC00680|k562|ENSG00000234741|dwEE	chr1	173865355	173865419	TNRC6A|K562	64
chr1	173865047	173866047	LINC00680|k562|ENSG00000234741|dwEE	chr1	173865634	173865683	BUD13|HepG2	49
chr1	173865047	173866047	LINC00680|k562|ENSG00000234741|dwEE	chr1	173865971	173866025	AUH|K562	54
chr1	173865047	173866047	LINC00680|k562|ENSG00000234741|dwEE	chr1	173865157	173865196	SF3A3|HepG2	39
chr1	173865047	173866047	LINC00680|k562|ENSG00000234741|dwEE	chr1	173865629	173865672	KHDRBS1|K562	43
chr1	173865047	173866047	LINC00680|k562|ENSG00000234741|dwEE	chr1	173865626	173865667	HNRNPU|HepG2	41
chr1	173865047	173866047	LINC00680|k562|ENSG00000234741|dwEE	chr1	173865373	173865415	DDX24|K562	42
chr1	173865047	173866047	LINC00680|k562|ENSG00000234741|dwEE	chr1	173865350	173865412	FUBP3|HepG2	62
chr1	173865047	173866047	LINC00680|k562|ENSG00000234741|dwEE	chr1	173865627	173865639	U2AF1|HepG2	12
chr1	173865047	173866047	LINC00680|k562|ENSG00000234741|dwEE	chr1	173865867	173865895	DDX55|K562	28
chr1	173865047	173866047	LINC00680|k562|ENSG00000234741|dwEE	chr1	173865347	173865412	HNRNPA1|K562	65
chr1	173865047	173866047	LINC00680|k562|ENSG00000234741|dwEE	chr1	173865230	173865235	BUD13|K562	5
chr1	173865047	173866047	LINC00680|k562|ENSG00000234741|dwEE	chr1	173865415	173865422	UCHL5|K562	7
chr1	173865047	173866047	LINC00680|k562|ENSG00000234741|dwEE	chr1	173865634	173865669	DDX6|K562	35
chr1	173865047	173866047	LINC00680|k562|ENSG00000234741|dwEE	chr1	173865623	173865683	TRA2A|K562	60
chr1	173865047	173866047	LINC00680|k562|ENSG00000234741|dwEE	chr1	173865621	173865679	DHX30|HepG2	58
chr1	173865047	173866047	LINC00680|k562|ENSG00000234741|dwEE	chr1	173865363	173865402	BUD13|HepG2	39
chr1	173865047	173866047	LINC00680|k562|ENSG00000234741|dwEE	chr1	173865361	173865410	EIF3D|HepG2	49
chr1	173865047	173866047	LINC00680|k562|ENSG00000234741|dwEE	chr1	173865350	173865373	DDX24|K562	23
chr1	173865047	173866047	LINC00680|k562|ENSG00000234741|dwEE	chr1	173865378	173865417	RBFOX2|K562	39
chr1	173865047	173866047	LINC00680|k562|ENSG00000234741|dwEE	chr1	173865857	173865893	UCHL5|K562	36
chr1	173865047	173866047	LINC00680|k562|ENSG00000234741|dwEE	chr1	173865979	173866026	TRA2A|K562	47
chr1	173865047	173866047	LINC00680|k562|ENSG00000234741|dwEE	chr1	173865352	173865417	NKRF|HepG2	65
chr1	173865047	173866047	LINC00680|k562|ENSG00000234741|dwEE	chr1	173865507	173865536	DDX24|K562	29
chr1	173865047	173866047	LINC00680|k562|ENSG00000234741|dwEE	chr1	173865507	173865529	IGF2BP2|K562	22
chr1	173865047	173866047	LINC00680|k562|ENSG00000234741|dwEE	chr1	173865237	173865282	DDX24|K562	45
chr1	173865047	173866047	LINC00680|k562|ENSG00000234741|dwEE	chr1	173865372	173865401	GRWD1|HepG2	29
chr1	173865047	173866047	LINC00680|k562|ENSG00000234741|dwEE	chr1	173865676	173865681	SMNDC1|K562	5
chr1	173865047	173866047	LINC00680|k562|ENSG00000234741|dwEE	chr1	173865495	173865526	PUS1|K562	31
chr12	56154698	56155698	LINC00680|k562|ENSG00000196465|dwEE	chr12	56154817	56154840	YBX3|K562	23
chr12	56154698	56155698	LINC00680|k562|ENSG00000196465|dwEE	chr12	56155402	56155432	XRN2|HepG2	30
chr12	56154698	56155698	LINC00680|k562|ENSG00000196465|dwEE	chr12	56155191	56155199	FMR1|K562	8
chr12	56154698	56155698	LINC00680|k562|ENSG00000196465|dwEE	chr12	56154831	56154839	NKRF|HepG2	8
chr12	56154698	56155698	LINC00680|k562|ENSG00000196465|dwEE	chr12	56155533	56155561	DGCR8|HepG2	28
chr12	56154698	56155698	LINC00680|k562|ENSG00000196465|dwEE	chr12	56155416	56155470	LIN28B|K562	54
chr12	56154698	56155698	LINC00680|k562|ENSG00000196465|dwEE	chr12	56155631	56155674	CSTF2T|HepG2	43
chr12	56154698	56155698	LINC00680|k562|ENSG00000196465|dwEE	chr12	56155544	56155553	ZNF622|K562	9
chr12	56154698	56155698	LINC00680|k562|ENSG00000196465|dwEE	chr12	56155173	56155227	PRPF8|HepG2	54
chr12	56154698	56155698	LINC00680|k562|ENSG00000196465|dwEE	chr12	56155514	56155577	GRWD1|HepG2	63
chr12	56154698	56155698	LINC00680|k562|ENSG00000196465|dwEE	chr12	56155446	56155482	LARP4|HepG2	36
chr12	56154698	56155698	LINC00680|k562|ENSG00000196465|dwEE	chr12	56155427	56155563	BUD13|K562	136
chr12	56154698	56155698	LINC00680|k562|ENSG00000196465|dwEE	chr12	56155656	56155696	CDC40|HepG2	40
chr12	56154698	56155698	LINC00680|k562|ENSG00000196465|dwEE	chr12	56155121	56155164	YBX3|K562	43
chr12	56154698	56155698	LINC00680|k562|ENSG00000196465|dwEE	chr12	56155054	56155092	XRCC6|K562	38
chr12	56154698	56155698	LINC00680|k562|ENSG00000196465|dwEE	chr12	56155113	56155169	LIN28B|HepG2	56
chr12	56154698	56155698	LINC00680|k562|ENSG00000196465|dwEE	chr12	56155057	56155089	SRSF1|K562	32
chr12	56154698	56155698	LINC00680|k562|ENSG00000196465|dwEE	chr12	56155441	56155497	XRCC6|K562	56
chr12	56154698	56155698	LINC00680|k562|ENSG00000196465|dwEE	chr12	56155430	56155485	FASTKD2|HepG2	55
chr12	56154698	56155698	LINC00680|k562|ENSG00000196465|dwEE	chr12	56155129	56155184	SRSF1|K562	55
chr12	56154698	56155698	LINC00680|k562|ENSG00000196465|dwEE	chr12	56155192	56155194	PPIG|HepG2	2
chr12	56154698	56155698	LINC00680|k562|ENSG00000196465|dwEE	chr12	56154982	56154990	HNRNPC|HepG2	8
chr12	56154698	56155698	LINC00680|k562|ENSG00000196465|dwEE	chr12	56155054	56155055	EIF3D|HepG2	1
chr12	56154698	56155698	LINC00680|k562|ENSG00000196465|dwEE	chr12	56155638	56155681	SAFB2|K562	43
chr12	56154698	56155698	LINC00680|k562|ENSG00000196465|dwEE	chr12	56155118	56155155	POLR2G|HepG2	37
chr12	56154698	56155698	LINC00680|k562|ENSG00000196465|dwEE	chr12	56155511	56155588	DDX55|HepG2	77
chr12	56154698	56155698	LINC00680|k562|ENSG00000196465|dwEE	chr12	56154831	56154841	XRCC6|K562	10
chr12	56154698	56155698	LINC00680|k562|ENSG00000196465|dwEE	chr12	56155461	56155480	YBX3|K562	19
chr12	56154698	56155698	LINC00680|k562|ENSG00000196465|dwEE	chr12	56155613	56155640	RBM22|K562	27
chr12	56154698	56155698	LINC00680|k562|ENSG00000196465|dwEE	chr12	56155078	56155121	TROVE2|K562	43
chr12	56154698	56155698	LINC00680|k562|ENSG00000196465|dwEE	chr12	56155434	56155481	IGF2BP3|HepG2	47
chr12	56154698	56155698	LINC00680|k562|ENSG00000196465|dwEE	chr12	56155485	56155504	AUH|HepG2	19
chr12	56154698	56155698	LINC00680|k562|ENSG00000196465|dwEE	chr12	56155462	56155479	FMR1|K562	17
chr12	56154698	56155698	LINC00680|k562|ENSG00000196465|dwEE	chr12	56155538	56155574	DDX42|K562	36
chr12	56154698	56155698	LINC00680|k562|ENSG00000196465|dwEE	chr12	56155053	56155079	NKRF|HepG2	26
chr12	56154698	56155698	LINC00680|k562|ENSG00000196465|dwEE	chr12	56155434	56155493	UCHL5|HepG2	59
chr12	56154698	56155698	LINC00680|k562|ENSG00000196465|dwEE	chr12	56155530	56155587	EIF4G2|K562	57
chr12	56154698	56155698	LINC00680|k562|ENSG00000196465|dwEE	chr12	56155085	56155141	BCCIP|HepG2	56
chr12	56154698	56155698	LINC00680|k562|ENSG00000196465|dwEE	chr12	56155579	56155593	DDX6|K562	14
chr12	56154698	56155698	LINC00680|k562|ENSG00000196465|dwEE	chr12	56155124	56155159	YBX3|K562	35
chr12	56154698	56155698	LINC00680|k562|ENSG00000196465|dwEE	chr12	56155533	56155576	FXR2|K562	43
chr12	56154698	56155698	LINC00680|k562|ENSG00000196465|dwEE	chr12	56155074	56155145	CPSF6|K562	71
chr12	56154698	56155698	LINC00680|k562|ENSG00000196465|dwEE	chr12	56155528	56155590	IGF2BP2|K562	62
chr12	56154698	56155698	LINC00680|k562|ENSG00000196465|dwEE	chr12	56155444	56155481	TARDBP|K562	37
chr12	56154698	56155698	LINC00680|k562|ENSG00000196465|dwEE	chr12	56155455	56155482	AGGF1|K562	27
chr12	56154698	56155698	LINC00680|k562|ENSG00000196465|dwEE	chr12	56155455	56155492	EFTUD2|K562	37
chr12	56154698	56155698	LINC00680|k562|ENSG00000196465|dwEE	chr12	56155419	56155429	LSM11|HepG2	10
chr12	56154698	56155698	LINC00680|k562|ENSG00000196465|dwEE	chr12	56155427	56155500	HLTF|K562	73
chr12	56154698	56155698	LINC00680|k562|ENSG00000196465|dwEE	chr12	56155416	56155425	SRSF1|HepG2	9
chr12	56154698	56155698	LINC00680|k562|ENSG00000196465|dwEE	chr12	56155604	56155629	RBM15|HepG2	25
chr12	56154698	56155698	LINC00680|k562|ENSG00000196465|dwEE	chr12	56155125	56155152	BUD13|HepG2	27
chr12	56154698	56155698	LINC00680|k562|ENSG00000196465|dwEE	chr12	56155103	56155144	PUM2|K562	41
chr12	56154698	56155698	LINC00680|k562|ENSG00000196465|dwEE	chr12	56154820	56154835	PPIG|HepG2	15
chr12	56154698	56155698	LINC00680|k562|ENSG00000196465|dwEE	chr12	56155427	56155460	DDX55|HepG2	33
chr12	56154698	56155698	LINC00680|k562|ENSG00000196465|dwEE	chr12	56155540	56155586	RPS3|HepG2	46
chr12	56154698	56155698	LINC00680|k562|ENSG00000196465|dwEE	chr12	56155112	56155143	EFTUD2|HepG2	31
chr12	56154698	56155698	LINC00680|k562|ENSG00000196465|dwEE	chr12	56155445	56155477	YBX3|K562	32
chr12	56154698	56155698	LINC00680|k562|ENSG00000196465|dwEE	chr12	56155117	56155184	HLTF|K562	67
chr12	56154698	56155698	LINC00680|k562|ENSG00000196465|dwEE	chr12	56155078	56155175	SRSF1|HepG2	97
chr12	56154698	56155698	LINC00680|k562|ENSG00000196465|dwEE	chr12	56154906	56154915	RBM15|HepG2	9
chr12	56154698	56155698	LINC00680|k562|ENSG00000196465|dwEE	chr12	56155536	56155584	SRSF1|HepG2	48
chr12	56154698	56155698	LINC00680|k562|ENSG00000196465|dwEE	chr12	56155528	56155571	CSTF2|HepG2	43
chr12	56154698	56155698	LINC00680|k562|ENSG00000196465|dwEE	chr12	56155517	56155586	TARDBP|K562	69
chr12	56154698	56155698	LINC00680|k562|ENSG00000196465|dwEE	chr12	56154938	56154988	QKI|HepG2	50
chr12	56154698	56155698	LINC00680|k562|ENSG00000196465|dwEE	chr12	56155120	56155149	NOL12|HepG2	29
chr12	56154698	56155698	LINC00680|k562|ENSG00000196465|dwEE	chr12	56155526	56155579	PPIG|HepG2	53
chr12	56154698	56155698	LINC00680|k562|ENSG00000196465|dwEE	chr12	56155396	56155476	AGO2|HEK293S	80
chr12	56154698	56155698	LINC00680|k562|ENSG00000196465|dwEE	chr12	56155535	56155569	AGGF1|K562	34
chr12	56154698	56155698	LINC00680|k562|ENSG00000196465|dwEE	chr12	56155085	56155110	NOLC1|HepG2	25
chr12	56154698	56155698	LINC00680|k562|ENSG00000196465|dwEE	chr12	56155125	56155162	SUB1|HepG2	37
chr12	56154698	56155698	LINC00680|k562|ENSG00000196465|dwEE	chr12	56155438	56155504	PPIG|HepG2	66
chr12	56154698	56155698	LINC00680|k562|ENSG00000196465|dwEE	chr12	56155418	56155423	KHDRBS1|K562	5
chr12	56154698	56155698	LINC00680|k562|ENSG00000196465|dwEE	chr12	56154839	56154872	PRPF8|HepG2	33
chr12	56154698	56155698	LINC00680|k562|ENSG00000196465|dwEE	chr12	56155485	56155516	MTPAP|K562	31
chr12	56154698	56155698	LINC00680|k562|ENSG00000196465|dwEE	chr12	56155540	56155570	UCHL5|HepG2	30
chr12	56154698	56155698	LINC00680|k562|ENSG00000196465|dwEE	chr12	56155138	56155164	ZNF622|K562	26
chr12	56154698	56155698	LINC00680|k562|ENSG00000196465|dwEE	chr12	56155095	56155147	SLTM|K562	52
chr12	56154698	56155698	LINC00680|k562|ENSG00000196465|dwEE	chr12	56155443	56155500	GRWD1|HepG2	57
chr12	56154698	56155698	LINC00680|k562|ENSG00000196465|dwEE	chr12	56155633	56155665	RBM22|HepG2	32
chr12	56154698	56155698	LINC00680|k562|ENSG00000196465|dwEE	chr12	56155645	56155690	AGGF1|HepG2	45
chr12	56154698	56155698	LINC00680|k562|ENSG00000196465|dwEE	chr12	56155195	56155199	LIN28B|K562	4
chr12	56154698	56155698	LINC00680|k562|ENSG00000196465|dwEE	chr12	56155436	56155477	EIF3D|HepG2	41
chr12	56154698	56155698	LINC00680|k562|ENSG00000196465|dwEE	chr12	56155417	56155427	DDX55|HepG2	10
chr12	56154698	56155698	LINC00680|k562|ENSG00000196465|dwEE	chr12	56155520	56155570	DDX24|K562	50
chr12	56154698	56155698	LINC00680|k562|ENSG00000196465|dwEE	chr12	56155418	56155420	EIF3H|HepG2	2
chr12	56154698	56155698	LINC00680|k562|ENSG00000196465|dwEE	chr12	56155543	56155573	BUD13|K562	30
chr12	56154698	56155698	LINC00680|k562|ENSG00000196465|dwEE	chr12	56155513	56155566	PPIG|HepG2	53
chr12	56154698	56155698	LINC00680|k562|ENSG00000196465|dwEE	chr12	56155439	56155514	GRWD1|HepG2	75
chr12	56154698	56155698	LINC00680|k562|ENSG00000196465|dwEE	chr12	56155548	56155584	AGGF1|HepG2	36
chr12	56154698	56155698	LINC00680|k562|ENSG00000196465|dwEE	chr12	56155624	56155685	RBM22|HepG2	61
chr12	56154698	56155698	LINC00680|k562|ENSG00000196465|dwEE	chr12	56155505	56155557	RBM5|HepG2	52
chr12	56154698	56155698	LINC00680|k562|ENSG00000196465|dwEE	chr12	56155539	56155555	NONO|K562	16
chr12	56154698	56155698	LINC00680|k562|ENSG00000196465|dwEE	chr12	56155108	56155122	RBM15|K562	14
chr12	56154698	56155698	LINC00680|k562|ENSG00000196465|dwEE	chr12	56155429	56155433	U2AF2|K562	4
chr12	56154698	56155698	LINC00680|k562|ENSG00000196465|dwEE	chr12	56155076	56155109	DGCR8|HepG2	33
chr12	56154698	56155698	LINC00680|k562|ENSG00000196465|dwEE	chr12	56155523	56155573	TIA1|HepG2	50
chr12	56154698	56155698	LINC00680|k562|ENSG00000196465|dwEE	chr12	56155540	56155594	RBFOX2|HepG2	54
chr12	56154698	56155698	LINC00680|k562|ENSG00000196465|dwEE	chr12	56155537	56155588	UPF1|K562	51
chr12	56154698	56155698	LINC00680|k562|ENSG00000196465|dwEE	chr12	56155452	56155479	NOLC1|K562	27
chr12	56154698	56155698	LINC00680|k562|ENSG00000196465|dwEE	chr12	56155094	56155136	TRA2A|K562	42
chr12	56154698	56155698	LINC00680|k562|ENSG00000196465|dwEE	chr12	56155541	56155568	SRSF1|HepG2	27
chr12	56154698	56155698	LINC00680|k562|ENSG00000196465|dwEE	chr12	56155532	56155559	RBM15|HepG2	27
chr12	56154698	56155698	LINC00680|k562|ENSG00000196465|dwEE	chr12	56155522	56155560	DDX3X|HepG2	38
chr12	56154698	56155698	LINC00680|k562|ENSG00000196465|dwEE	chr12	56154990	56155041	U2AF2|HepG2	51
chr12	56154698	56155698	LINC00680|k562|ENSG00000196465|dwEE	chr12	56155073	56155121	YBX3|K562	48
chr12	56154698	56155698	LINC00680|k562|ENSG00000196465|dwEE	chr12	56154827	56154865	HNRNPU|K562	38
chr12	56154698	56155698	LINC00680|k562|ENSG00000196465|dwEE	chr12	56154825	56154838	LIN28B|K562	13
chr12	56154698	56155698	LINC00680|k562|ENSG00000196465|dwEE	chr12	56155540	56155599	AKAP8L|K562	59
chr12	56154698	56155698	LINC00680|k562|ENSG00000196465|dwEE	chr12	56155548	56155571	RBM15|HepG2	23
chr12	56154698	56155698	LINC00680|k562|ENSG00000196465|dwEE	chr12	56155170	56155199	IGF2BP2|K562	29
chr12	56154698	56155698	LINC00680|k562|ENSG00000196465|dwEE	chr12	56155623	56155633	RBM22|HepG2	10
chr12	56154698	56155698	LINC00680|k562|ENSG00000196465|dwEE	chr12	56155054	56155058	LARP4|HepG2	4
chr12	56154698	56155698	LINC00680|k562|ENSG00000196465|dwEE	chr12	56155068	56155141	METAP2|K562	73
chr12	56154698	56155698	LINC00680|k562|ENSG00000196465|dwEE	chr12	56154833	56154878	HNRNPU|K562	45
chr12	56154698	56155698	LINC00680|k562|ENSG00000196465|dwEE	chr12	56155086	56155116	EFTUD2|HepG2	30
chr12	56154698	56155698	LINC00680|k562|ENSG00000196465|dwEE	chr12	56155505	56155561	UCHL5|K562	56
chr12	56154698	56155698	LINC00680|k562|ENSG00000196465|dwEE	chr12	56155070	56155114	DDX55|HepG2	44
chr12	56154698	56155698	LINC00680|k562|ENSG00000196465|dwEE	chr12	56155549	56155571	ZNF622|K562	22
chr12	56154698	56155698	LINC00680|k562|ENSG00000196465|dwEE	chr12	56155191	56155220	HNRNPK|K562	29
chr12	56154698	56155698	LINC00680|k562|ENSG00000196465|dwEE	chr12	56155124	56155141	LSM11|K562	17
chr12	56154698	56155698	LINC00680|k562|ENSG00000196465|dwEE	chr12	56154839	56154868	CSTF2T|K562	29
chr12	56154698	56155698	LINC00680|k562|ENSG00000196465|dwEE	chr12	56155114	56155165	DDX55|HepG2	51
chr12	56154698	56155698	LINC00680|k562|ENSG00000196465|dwEE	chr12	56155054	56155063	LIN28B|K562	9
chr12	56154698	56155698	LINC00680|k562|ENSG00000196465|dwEE	chr12	56154812	56154817	UPF1|K562	5
chr12	56154698	56155698	LINC00680|k562|ENSG00000196465|dwEE	chr12	56155519	56155560	GRWD1|HepG2	41
chr12	56154698	56155698	LINC00680|k562|ENSG00000196465|dwEE	chr12	56155548	56155568	HNRNPU|K562	20
chr12	56154698	56155698	LINC00680|k562|ENSG00000196465|dwEE	chr12	56155519	56155591	LARP4|HepG2	72
chr12	56154698	56155698	LINC00680|k562|ENSG00000196465|dwEE	chr12	56155066	56155087	RPS3|HepG2	21
chr12	56154698	56155698	LINC00680|k562|ENSG00000196465|dwEE	chr12	56155113	56155172	DDX6|HepG2	59
chr12	56154698	56155698	LINC00680|k562|ENSG00000196465|dwEE	chr12	56155164	56155199	GNL3|K562	35
chr12	56154698	56155698	LINC00680|k562|ENSG00000196465|dwEE	chr12	56154820	56154841	UPF1|K562	21
chr12	56154698	56155698	LINC00680|k562|ENSG00000196465|dwEE	chr12	56155528	56155574	EIF3D|HepG2	46
chr12	56154698	56155698	LINC00680|k562|ENSG00000196465|dwEE	chr12	56154812	56154835	BUD13|HepG2	23
chr12	56154698	56155698	LINC00680|k562|ENSG00000196465|dwEE	chr12	56155418	56155432	TRA2A|K562	14
chr12	56154698	56155698	LINC00680|k562|ENSG00000196465|dwEE	chr12	56155535	56155569	SND1|K562	34
chr12	56154698	56155698	LINC00680|k562|ENSG00000196465|dwEE	chr12	56155418	56155433	DDX6|HepG2	15
chr12	56154698	56155698	LINC00680|k562|ENSG00000196465|dwEE	chr12	56155417	56155476	LIN28B|HepG2	59
chr12	56154698	56155698	LINC00680|k562|ENSG00000196465|dwEE	chr12	56155520	56155564	EIF3H|HepG2	44
chr12	56154698	56155698	LINC00680|k562|ENSG00000196465|dwEE	chr12	56155172	56155199	DDX6|HepG2	27
chr12	56154698	56155698	LINC00680|k562|ENSG00000196465|dwEE	chr12	56155539	56155572	SRSF7|K562	33
chr12	56154698	56155698	LINC00680|k562|ENSG00000196465|dwEE	chr12	56155589	56155622	PRPF8|HepG2	33
chr12	56154698	56155698	LINC00680|k562|ENSG00000196465|dwEE	chr12	56155641	56155695	PRPF8|HepG2	54
chr12	56154698	56155698	LINC00680|k562|ENSG00000196465|dwEE	chr12	56155167	56155198	UCHL5|K562	31
chr12	56154698	56155698	LINC00680|k562|ENSG00000196465|dwEE	chr12	56155657	56155696	PTBP1|HEK293T	39
chr12	56154698	56155698	LINC00680|k562|ENSG00000196465|dwEE	chr12	56155502	56155547	DDX55|HepG2	45
chr12	56154698	56155698	LINC00680|k562|ENSG00000196465|dwEE	chr12	56155108	56155170	PPIG|HepG2	62
chr12	56154698	56155698	LINC00680|k562|ENSG00000196465|dwEE	chr12	56155530	56155593	LSM11|HepG2	63
chr12	56154698	56155698	LINC00680|k562|ENSG00000196465|dwEE	chr12	56155519	56155539	NOLC1|HepG2	20
chr12	56154698	56155698	LINC00680|k562|ENSG00000196465|dwEE	chr12	56155096	56155124	YBX3|K562	28
chr12	56154698	56155698	LINC00680|k562|ENSG00000196465|dwEE	chr12	56155091	56155131	LSM11|HepG2	40
chr12	56154698	56155698	LINC00680|k562|ENSG00000196465|dwEE	chr12	56155085	56155124	XRN2|HepG2	39
chr12	56154698	56155698	LINC00680|k562|ENSG00000196465|dwEE	chr12	56155641	56155686	HNRNPUL1|HepG2	45
chr12	56154698	56155698	LINC00680|k562|ENSG00000196465|dwEE	chr12	56155526	56155578	METAP2|K562	52
chr12	56154698	56155698	LINC00680|k562|ENSG00000196465|dwEE	chr12	56155107	56155158	LARP4|HepG2	51
chr12	56154698	56155698	LINC00680|k562|ENSG00000196465|dwEE	chr12	56155420	56155428	EIF3H|HepG2	8
chr12	56154698	56155698	LINC00680|k562|ENSG00000196465|dwEE	chr12	56155195	56155199	MTPAP|K562	4
chr12	56154698	56155698	LINC00680|k562|ENSG00000196465|dwEE	chr12	56155077	56155107	SUB1|HepG2	30
chr12	56154698	56155698	LINC00680|k562|ENSG00000196465|dwEE	chr12	56154990	56155011	AGGF1|K562	21
chr12	56154698	56155698	LINC00680|k562|ENSG00000196465|dwEE	chr12	56155431	56155490	DDX55|HepG2	59
chr12	56154698	56155698	LINC00680|k562|ENSG00000196465|dwEE	chr12	56155537	56155566	NCBP2|HepG2	29
chr12	56154698	56155698	LINC00680|k562|ENSG00000196465|dwEE	chr12	56155515	56155574	IGF2BP3|HepG2	59
chr12	56154698	56155698	LINC00680|k562|ENSG00000196465|dwEE	chr12	56155672	56155716	RBM5|HepG2	26
chr12	56154698	56155698	LINC00680|k562|ENSG00000196465|dwEE	chr12	56155639	56155681	HLTF|K562	42
chr12	56154698	56155698	LINC00680|k562|ENSG00000196465|dwEE	chr12	56155080	56155146	MTPAP|K562	66
chr12	56154698	56155698	LINC00680|k562|ENSG00000196465|dwEE	chr12	56155102	56155152	PUM2|K562	50
chr12	56154698	56155698	LINC00680|k562|ENSG00000196465|dwEE	chr12	56155079	56155096	YBX3|K562	17
chr12	56154698	56155698	LINC00680|k562|ENSG00000196465|dwEE	chr12	56155472	56155580	UPF1|K562	108
chr12	56154698	56155698	LINC00680|k562|ENSG00000196465|dwEE	chr12	56155418	56155421	PTBP1|HepG2	3
chr12	56154698	56155698	LINC00680|k562|ENSG00000196465|dwEE	chr12	56155416	56155473	LIN28B|K562	57
chr12	56154698	56155698	LINC00680|k562|ENSG00000196465|dwEE	chr12	56155526	56155560	NCBP2|K562	34
chr12	56154698	56155698	LINC00680|k562|ENSG00000196465|dwEE	chr12	56155417	56155451	RBM5|HepG2	34
chr12	56154698	56155698	LINC00680|k562|ENSG00000196465|dwEE	chr12	56155526	56155576	PPIL4|K562	50
chr12	56154698	56155698	LINC00680|k562|ENSG00000196465|dwEE	chr12	56154746	56154756	GRSF1|HepG2	10
chr12	56154698	56155698	LINC00680|k562|ENSG00000196465|dwEE	chr12	56155176	56155198	LSM11|HepG2	22
chr12	56154698	56155698	LINC00680|k562|ENSG00000196465|dwEE	chr12	56155051	56155083	PPIG|HepG2	32
chr12	56154698	56155698	LINC00680|k562|ENSG00000196465|dwEE	chr12	56154756	56154788	GRSF1|HepG2	32
chr12	56154698	56155698	LINC00680|k562|ENSG00000196465|dwEE	chr12	56155526	56155580	TIA1|K562	54
chr12	56154698	56155698	LINC00680|k562|ENSG00000196465|dwEE	chr12	56155554	56155584	TAF15|HepG2	30
chr12	56154698	56155698	LINC00680|k562|ENSG00000196465|dwEE	chr12	56155416	56155480	UCHL5|K562	64
chr12	56154698	56155698	LINC00680|k562|ENSG00000196465|dwEE	chr12	56155435	56155490	DDX3X|HepG2	55
chr12	56154698	56155698	LINC00680|k562|ENSG00000196465|dwEE	chr12	56155536	56155542	YBX3|K562	6
chr12	56154698	56155698	LINC00680|k562|ENSG00000196465|dwEE	chr12	56155071	56155125	DGCR8|HepG2	54
chr12	56154698	56155698	LINC00680|k562|ENSG00000196465|dwEE	chr12	56154832	56154839	LARP4|HepG2	7
chr12	56154698	56155698	LINC00680|k562|ENSG00000196465|dwEE	chr12	56155064	56155094	AKAP8L|K562	30
chr12	56154698	56155698	LINC00680|k562|ENSG00000196465|dwEE	chr12	56155627	56155673	CSTF2|HepG2	46
chr12	56154698	56155698	LINC00680|k562|ENSG00000196465|dwEE	chr12	56155538	56155584	SRSF9|HepG2	46
chr12	56154698	56155698	LINC00680|k562|ENSG00000196465|dwEE	chr12	56155088	56155127	GRWD1|HepG2	39
chr12	56154698	56155698	LINC00680|k562|ENSG00000196465|dwEE	chr12	56154868	56154897	DDX3X|K562	29
chr12	56154698	56155698	LINC00680|k562|ENSG00000196465|dwEE	chr12	56154820	56154821	METAP2|K562	1
chr12	56154698	56155698	LINC00680|k562|ENSG00000196465|dwEE	chr12	56155054	56155085	UPF1|K562	31
chr12	56154698	56155698	LINC00680|k562|ENSG00000196465|dwEE	chr12	56155054	56155073	YBX3|K562	19
chr12	56154698	56155698	LINC00680|k562|ENSG00000196465|dwEE	chr12	56155543	56155587	SF3B4|K562	44
chr12	56154698	56155698	LINC00680|k562|ENSG00000196465|dwEE	chr12	56155436	56155486	EIF3D|HepG2	50
chr12	56154698	56155698	LINC00680|k562|ENSG00000196465|dwEE	chr12	56155053	56155139	METAP2|K562	86
chr12	56154698	56155698	LINC00680|k562|ENSG00000196465|dwEE	chr12	56155452	56155461	RPS5|HepG2	9
chr12	56154698	56155698	LINC00680|k562|ENSG00000196465|dwEE	chr12	56155583	56155626	DROSHA|K562	43
chr12	56154698	56155698	LINC00680|k562|ENSG00000196465|dwEE	chr12	56155418	56155425	GNL3|K562	7
chr12	56154698	56155698	LINC00680|k562|ENSG00000196465|dwEE	chr12	56155072	56155092	U2AF1|HepG2	20
chr12	56154698	56155698	LINC00680|k562|ENSG00000196465|dwEE	chr12	56155487	56155510	SRSF9|HepG2	23
chr12	56154698	56155698	LINC00680|k562|ENSG00000196465|dwEE	chr12	56155054	56155058	HNRNPU|K562	4
chr12	56154698	56155698	LINC00680|k562|ENSG00000196465|dwEE	chr12	56155417	56155438	HLTF|K562	21
chr12	56154698	56155698	LINC00680|k562|ENSG00000196465|dwEE	chr12	56155528	56155576	RBM22|HepG2	48
chr12	56154698	56155698	LINC00680|k562|ENSG00000196465|dwEE	chr12	56155527	56155568	FASTKD2|HepG2	41
chr12	56154698	56155698	LINC00680|k562|ENSG00000196465|dwEE	chr12	56155141	56155172	NCBP2|HepG2	31
chr12	56154698	56155698	LINC00680|k562|ENSG00000196465|dwEE	chr12	56155637	56155687	NKRF|HepG2	50
chr12	56154698	56155698	LINC00680|k562|ENSG00000196465|dwEE	chr12	56155295	56155324	TAF15|HepG2	29
chr12	56154698	56155698	LINC00680|k562|ENSG00000196465|dwEE	chr12	56155442	56155482	BUD13|HepG2	40
chr12	56154698	56155698	LINC00680|k562|ENSG00000196465|dwEE	chr12	56155510	56155544	XRN2|K562	34
chr12	56154698	56155698	LINC00680|k562|ENSG00000196465|dwEE	chr12	56155566	56155593	AARS|K562	27
chr12	56154698	56155698	LINC00680|k562|ENSG00000196465|dwEE	chr12	56154990	56155015	HNRNPC|HepG2	25
chr12	56154698	56155698	LINC00680|k562|ENSG00000196465|dwEE	chr12	56155424	56155451	XRCC6|K562	27
chr12	56154698	56155698	LINC00680|k562|ENSG00000196465|dwEE	chr12	56155053	56155077	YBX3|K562	24
chr12	56154698	56155698	LINC00680|k562|ENSG00000196465|dwEE	chr12	56155433	56155484	UCHL5|HepG2	51
chr12	56154698	56155698	LINC00680|k562|ENSG00000196465|dwEE	chr12	56155451	56155479	LARP4|HepG2	28
chr12	56154698	56155698	LINC00680|k562|ENSG00000196465|dwEE	chr12	56155448	56155475	EFTUD2|HepG2	27
chr12	56154698	56155698	LINC00680|k562|ENSG00000196465|dwEE	chr12	56155127	56155174	UPF1|K562	47
chr12	56154698	56155698	LINC00680|k562|ENSG00000196465|dwEE	chr12	56155149	56155178	GRSF1|HepG2	29
chr12	56154698	56155698	LINC00680|k562|ENSG00000196465|dwEE	chr12	56155418	56155439	FMR1|K562	21
chr12	56154698	56155698	LINC00680|k562|ENSG00000196465|dwEE	chr12	56155055	56155079	SRSF7|HepG2	24
chr12	56154698	56155698	LINC00680|k562|ENSG00000196465|dwEE	chr12	56155150	56155199	PTBP1|HepG2	49
chr12	56154698	56155698	LINC00680|k562|ENSG00000196465|dwEE	chr12	56155612	56155751	HNRNPA1|HepG2	86
chr12	56154698	56155698	LINC00680|k562|ENSG00000196465|dwEE	chr12	56155129	56155168	YWHAG|K562	39
chr12	56154698	56155698	LINC00680|k562|ENSG00000196465|dwEE	chr12	56155439	56155479	RBFOX2|K562	40
chr12	56154698	56155698	LINC00680|k562|ENSG00000196465|dwEE	chr12	56155054	56155055	UCHL5|K562	1
chr12	56154698	56155698	LINC00680|k562|ENSG00000196465|dwEE	chr12	56155586	56155674	HNRNPA1|K562	88
chr12	56154698	56155698	LINC00680|k562|ENSG00000196465|dwEE	chr12	56155647	56155687	HNRNPU|K562	40
chr12	56154698	56155698	LINC00680|k562|ENSG00000196465|dwEE	chr12	56155525	56155564	BUD13|HepG2	39
chr12	56154698	56155698	LINC00680|k562|ENSG00000196465|dwEE	chr12	56155426	56155459	ILF3|K562	33
chr12	56154698	56155698	LINC00680|k562|ENSG00000196465|dwEE	chr12	56155101	56155140	UCHL5|HepG2	39
chr12	56154698	56155698	LINC00680|k562|ENSG00000196465|dwEE	chr12	56155135	56155199	EIF3H|HepG2	64
chr12	56154698	56155698	LINC00680|k562|ENSG00000196465|dwEE	chr12	56155640	56155707	TROVE2|HepG2	58
chr12	56154698	56155698	LINC00680|k562|ENSG00000196465|dwEE	chr12	56155557	56155590	DDX6|K562	33
chr12	56154698	56155698	LINC00680|k562|ENSG00000196465|dwEE	chr12	56155076	56155111	TIA1|K562	35
chr12	56154698	56155698	LINC00680|k562|ENSG00000196465|dwEE	chr12	56155630	56155666	AKAP8L|K562	36
chr12	56154698	56155698	LINC00680|k562|ENSG00000196465|dwEE	chr12	56155078	56155129	DDX3X|HepG2	51
chr12	56154698	56155698	LINC00680|k562|ENSG00000196465|dwEE	chr12	56155548	56155592	IGF2BP2|K562	44
chr12	56154698	56155698	LINC00680|k562|ENSG00000196465|dwEE	chr12	56154819	56154840	YBX3|K562	21
chr12	56154698	56155698	LINC00680|k562|ENSG00000196465|dwEE	chr12	56155462	56155491	DHX30|HepG2	29
chr12	56154698	56155698	LINC00680|k562|ENSG00000196465|dwEE	chr12	56155641	56155679	HNRNPU|K562	38
chr12	56154698	56155698	LINC00680|k562|ENSG00000196465|dwEE	chr12	56155177	56155197	HLTF|K562	20
chr12	56154698	56155698	LINC00680|k562|ENSG00000196465|dwEE	chr12	56155419	56155458	DDX24|K562	39
chr12	56154698	56155698	LINC00680|k562|ENSG00000196465|dwEE	chr12	56155686	56155726	GTF2F1|HepG2	12
chr12	56154698	56155698	LINC00680|k562|ENSG00000196465|dwEE	chr12	56155064	56155074	RBM15|HepG2	10
chr12	56154698	56155698	LINC00680|k562|ENSG00000196465|dwEE	chr12	56155633	56155703	FAM120A|HepG2	65
chr12	56154698	56155698	LINC00680|k562|ENSG00000196465|dwEE	chr12	56155524	56155550	HNRNPL|HepG2	26
chr12	56154698	56155698	LINC00680|k562|ENSG00000196465|dwEE	chr12	56155054	56155067	LIN28B|K562	13
chr12	56154698	56155698	LINC00680|k562|ENSG00000196465|dwEE	chr12	56155670	56155711	EFTUD2|HepG2	28
chr12	56154698	56155698	LINC00680|k562|ENSG00000196465|dwEE	chr12	56155537	56155553	NCBP2|HepG2	16
chr12	56154698	56155698	LINC00680|k562|ENSG00000196465|dwEE	chr12	56155548	56155578	RPS11|K562	30
chr12	56154698	56155698	LINC00680|k562|ENSG00000196465|dwEE	chr12	56155169	56155198	KHDRBS1|K562	29
chr12	56154698	56155698	LINC00680|k562|ENSG00000196465|dwEE	chr12	56154856	56154886	HNRNPK|HepG2	30
chr12	56154698	56155698	LINC00680|k562|ENSG00000196465|dwEE	chr12	56155549	56155589	SUB1|HepG2	40
chr12	56154698	56155698	LINC00680|k562|ENSG00000196465|dwEE	chr12	56154826	56154838	METAP2|K562	12
chr12	56154698	56155698	LINC00680|k562|ENSG00000196465|dwEE	chr12	56155533	56155591	FASTKD2|K562	58
chr12	56154698	56155698	LINC00680|k562|ENSG00000196465|dwEE	chr12	56155550	56155581	PCBP2|HepG2	31
chr12	56154698	56155698	LINC00680|k562|ENSG00000196465|dwEE	chr12	56155142	56155181	EIF3D|HepG2	39
chr12	56154698	56155698	LINC00680|k562|ENSG00000196465|dwEE	chr12	56155638	56155692	RBM5|HepG2	54
chr12	56154698	56155698	LINC00680|k562|ENSG00000196465|dwEE	chr12	56155058	56155074	U2AF2|K562	16
chr12	56154698	56155698	LINC00680|k562|ENSG00000196465|dwEE	chr12	56155175	56155199	DDX24|K562	24
chr12	56154698	56155698	LINC00680|k562|ENSG00000196465|dwEE	chr12	56155522	56155584	LARP4|HepG2	62
chr12	56154698	56155698	LINC00680|k562|ENSG00000196465|dwEE	chr12	56155511	56155558	IGF2BP1|K562	47
chr12	56154698	56155698	LINC00680|k562|ENSG00000196465|dwEE	chr12	56155532	56155578	UCHL5|K562	46
chr12	56154698	56155698	LINC00680|k562|ENSG00000196465|dwEE	chr12	56155097	56155192	EIF3D|HepG2	95
chr12	56154698	56155698	LINC00680|k562|ENSG00000196465|dwEE	chr12	56155550	56155592	LIN28B|HepG2	42
chr12	56154698	56155698	LINC00680|k562|ENSG00000196465|dwEE	chr12	56155461	56155490	RPS5|HepG2	29
chr12	56154698	56155698	LINC00680|k562|ENSG00000196465|dwEE	chr12	56155087	56155121	FASTKD2|HepG2	34
chr12	56154698	56155698	LINC00680|k562|ENSG00000196465|dwEE	chr12	56154827	56154836	DDX3X|HepG2	9
chr12	56154698	56155698	LINC00680|k562|ENSG00000196465|dwEE	chr12	56155530	56155562	SAFB2|K562	32
chr12	56154698	56155698	LINC00680|k562|ENSG00000196465|dwEE	chr12	56155425	56155470	METAP2|K562	45
chr12	56154698	56155698	LINC00680|k562|ENSG00000196465|dwEE	chr12	56155578	56155593	METAP2|K562	15
chr12	56154698	56155698	LINC00680|k562|ENSG00000196465|dwEE	chr12	56154898	56154961	PCBP2|HepG2	63
chr12	56154698	56155698	LINC00680|k562|ENSG00000196465|dwEE	chr12	56155060	56155147	GRWD1|HepG2	87
chr12	56154698	56155698	LINC00680|k562|ENSG00000196465|dwEE	chr12	56155126	56155151	DROSHA|K562	25
chr12	56154698	56155698	LINC00680|k562|ENSG00000196465|dwEE	chr12	56155516	56155535	SUPV3L1|HepG2	19
chr12	56154698	56155698	LINC00680|k562|ENSG00000196465|dwEE	chr12	56154839	56154841	HNRNPU|K562	2
chr12	56154698	56155698	LINC00680|k562|ENSG00000196465|dwEE	chr12	56155115	56155132	FXR1|K562	17
chr12	56154698	56155698	LINC00680|k562|ENSG00000196465|dwEE	chr12	56155417	56155435	MTPAP|K562	18
chr12	56154698	56155698	LINC00680|k562|ENSG00000196465|dwEE	chr12	56155090	56155179	DDX24|K562	89
chr12	56154698	56155698	LINC00680|k562|ENSG00000196465|dwEE	chr12	56155523	56155578	NCBP2|K562	55
chr12	56154698	56155698	LINC00680|k562|ENSG00000196465|dwEE	chr12	56155054	56155162	DDX55|HepG2	108
chr12	56154698	56155698	LINC00680|k562|ENSG00000196465|dwEE	chr12	56155537	56155575	DDX24|K562	38
chr12	56154698	56155698	LINC00680|k562|ENSG00000196465|dwEE	chr12	56155533	56155564	HNRNPM|K562	31
chr12	56154698	56155698	LINC00680|k562|ENSG00000196465|dwEE	chr12	56155417	56155456	LIN28B|HepG2	39
chr12	56154698	56155698	LINC00680|k562|ENSG00000196465|dwEE	chr12	56155122	56155187	LIN28B|HepG2	65
chr12	56154698	56155698	LINC00680|k562|ENSG00000196465|dwEE	chr12	56155448	56155479	SMNDC1|K562	31
chr12	56154698	56155698	LINC00680|k562|ENSG00000196465|dwEE	chr12	56155450	56155480	RPS3|HepG2	30
chr12	56154698	56155698	LINC00680|k562|ENSG00000196465|dwEE	chr12	56154867	56155005	PCBP2|HepG2	138
chr12	56154698	56155698	LINC00680|k562|ENSG00000196465|dwEE	chr12	56155127	56155174	DDX42|K562	47
chr12	56154698	56155698	LINC00680|k562|ENSG00000196465|dwEE	chr12	56155519	56155575	EIF3D|HepG2	56
chr12	56154698	56155698	LINC00680|k562|ENSG00000196465|dwEE	chr12	56155125	56155159	DDX55|K562	34
chr12	56154698	56155698	LINC00680|k562|ENSG00000196465|dwEE	chr12	56155523	56155571	RPS5|K562	48
chr12	56154698	56155698	LINC00680|k562|ENSG00000196465|dwEE	chr12	56155081	56155154	UCHL5|HepG2	73
chr12	56154698	56155698	LINC00680|k562|ENSG00000196465|dwEE	chr12	56155126	56155174	LIN28B|K562	48
chr12	56154698	56155698	LINC00680|k562|ENSG00000196465|dwEE	chr12	56155431	56155491	PPIG|HepG2	60
chr12	56154698	56155698	LINC00680|k562|ENSG00000196465|dwEE	chr12	56155444	56155469	FTO|K562	25
chr12	56154698	56155698	LINC00680|k562|ENSG00000196465|dwEE	chr12	56154826	56154835	LIN28B|K562	9
chr12	56154698	56155698	LINC00680|k562|ENSG00000196465|dwEE	chr12	56155553	56155589	TROVE2|K562	36
chr12	56154698	56155698	LINC00680|k562|ENSG00000196465|dwEE	chr12	56155065	56155155	DDX3X|HepG2	90
chr12	56154698	56155698	LINC00680|k562|ENSG00000196465|dwEE	chr12	56155654	56155726	HNRNPU|HepG2	44
chr12	56154698	56155698	LINC00680|k562|ENSG00000196465|dwEE	chr12	56155456	56155491	SUPV3L1|HepG2	35
chr12	56154698	56155698	LINC00680|k562|ENSG00000196465|dwEE	chr12	56155124	56155175	LIN28B|K562	51
chr12	56154698	56155698	LINC00680|k562|ENSG00000196465|dwEE	chr12	56155526	56155552	XRCC6|K562	26
chr12	56154698	56155698	LINC00680|k562|ENSG00000196465|dwEE	chr12	56155113	56155159	IGF2BP1|HepG2	46
chr12	56154698	56155698	LINC00680|k562|ENSG00000196465|dwEE	chr12	56155546	56155580	SMNDC1|K562	34
chr12	56154698	56155698	LINC00680|k562|ENSG00000196465|dwEE	chr12	56155123	56155161	FASTKD2|HepG2	38
chr12	56154698	56155698	LINC00680|k562|ENSG00000196465|dwEE	chr12	56155534	56155572	NOLC1|K562	38
chr12	56154698	56155698	LINC00680|k562|ENSG00000196465|dwEE	chr12	56155096	56155135	EIF3H|HepG2	39
chr12	56154698	56155698	LINC00680|k562|ENSG00000196465|dwEE	chr12	56155418	56155454	IGF2BP2|K562	36
chr12	56154698	56155698	LINC00680|k562|ENSG00000196465|dwEE	chr12	56155091	56155119	DHX30|K562	28
chr12	56154698	56155698	LINC00680|k562|ENSG00000196465|dwEE	chr12	56155547	56155589	BUD13|HepG2	42
chr12	56154698	56155698	LINC00680|k562|ENSG00000196465|dwEE	chr12	56155532	56155573	HLTF|K562	41
chr12	56154698	56155698	LINC00680|k562|ENSG00000196465|dwEE	chr12	56155092	56155133	BUD13|HepG2	41
chr12	56154698	56155698	LINC00680|k562|ENSG00000196465|dwEE	chr12	56155090	56155133	DKC1|HepG2	43
chr12	56154698	56155698	LINC00680|k562|ENSG00000196465|dwEE	chr12	56155559	56155587	DDX6|HepG2	28
chr12	56154698	56155698	LINC00680|k562|ENSG00000196465|dwEE	chr12	56155529	56155562	DKC1|HepG2	33
chr12	56154698	56155698	LINC00680|k562|ENSG00000196465|dwEE	chr12	56155631	56155662	ILF3|K562	31
chr12	56154698	56155698	LINC00680|k562|ENSG00000196465|dwEE	chr12	56155631	56155687	XRN2|HepG2	56
chr12	56154698	56155698	LINC00680|k562|ENSG00000196465|dwEE	chr12	56155121	56155164	FAM120A|HepG2	43
chr12	56154698	56155698	LINC00680|k562|ENSG00000196465|dwEE	chr12	56154825	56154839	METAP2|K562	14
chr12	56154698	56155698	LINC00680|k562|ENSG00000196465|dwEE	chr12	56155061	56155192	PPIG|HepG2	131
chr12	56154698	56155698	LINC00680|k562|ENSG00000196465|dwEE	chr12	56155116	56155195	SRSF1|HepG2	79
chr12	56154698	56155698	LINC00680|k562|ENSG00000196465|dwEE	chr12	56155073	56155112	TROVE2|K562	39
chr12	56154698	56155698	LINC00680|k562|ENSG00000196465|dwEE	chr12	56155520	56155570	LSM11|HepG2	50
chr12	56154698	56155698	LINC00680|k562|ENSG00000196465|dwEE	chr12	56155112	56155143	IGF2BP3|HepG2	31
chr12	56154698	56155698	LINC00680|k562|ENSG00000196465|dwEE	chr12	56155167	56155193	SRSF9|HepG2	26
chr12	56154698	56155698	LINC00680|k562|ENSG00000196465|dwEE	chr12	56155499	56155545	SRSF7|HepG2	46
chr12	56154698	56155698	LINC00680|k562|ENSG00000196465|dwEE	chr12	56155548	56155585	RBFOX2|K562	37
chr12	56154698	56155698	LINC00680|k562|ENSG00000196465|dwEE	chr12	56155417	56155486	SRSF1|K562	69
chr19	45770140	45771140	CTC-428G20.6|u87|ENSG00000104936|dwEE	chr19	45770151	45770177	U2AF2|HepG2	26
chr19	45770140	45771140	CTC-428G20.6|u87|ENSG00000104936|dwEE	chr19	45770428	45770472	FXR1|K562	44
chr19	45770140	45771140	CTC-428G20.6|u87|ENSG00000104936|dwEE	chr19	45770189	45770224	MTPAP|K562	35
chr19	45770140	45771140	CTC-428G20.6|u87|ENSG00000104936|dwEE	chr19	45770177	45770217	RBM15|HepG2	40
chr19	45770140	45771140	CTC-428G20.6|u87|ENSG00000104936|dwEE	chr19	45771029	45771068	PRPF8|HepG2	39
chr19	45770140	45771140	CTC-428G20.6|u87|ENSG00000104936|dwEE	chr19	45770181	45770223	MTPAP|K562	42
chr19	45770140	45771140	CTC-428G20.6|u87|ENSG00000104936|dwEE	chr19	45770559	45770625	METAP2|K562	66
chr19	45770140	45771140	CTC-428G20.6|u87|ENSG00000104936|dwEE	chr19	45770149	45770175	GTF2F1|HepG2	26
chr19	45770140	45771140	CTC-428G20.6|u87|ENSG00000104936|dwEE	chr19	45770204	45770220	DDX55|K562	16
chr19	45770140	45771140	CTC-428G20.6|u87|ENSG00000104936|dwEE	chr19	45770490	45770522	TAF15|HepG2	32
chr19	45770140	45771140	CTC-428G20.6|u87|ENSG00000104936|dwEE	chr19	45770371	45770407	RBM27|K562	36
chr19	45770140	45771140	CTC-428G20.6|u87|ENSG00000104936|dwEE	chr19	45770500	45770529	IGF2BP1|K562	29
chr19	45770140	45771140	CTC-428G20.6|u87|ENSG00000104936|dwEE	chr19	45770144	45770180	RBM15|K562	36
chr19	45770140	45771140	CTC-428G20.6|u87|ENSG00000104936|dwEE	chr19	45770490	45770525	U2AF1|HepG2	35
chr19	45770140	45771140	CTC-428G20.6|u87|ENSG00000104936|dwEE	chr19	45771082	45771120	XRN2|K562	38
chr19	45770140	45771140	CTC-428G20.6|u87|ENSG00000104936|dwEE	chr19	45770440	45770562	AGO2|HEK293S	122
chr19	45770140	45771140	CTC-428G20.6|u87|ENSG00000104936|dwEE	chr19	45770099	45770181	IGF2BP1|HepG2	41
chr19	45770140	45771140	CTC-428G20.6|u87|ENSG00000104936|dwEE	chr19	45770917	45770973	HNRNPU|HepG2	56
chr19	45770140	45771140	CTC-428G20.6|u87|ENSG00000104936|dwEE	chr19	45770439	45770483	NOLC1|K562	44
chr19	45770140	45771140	CTC-428G20.6|u87|ENSG00000104936|dwEE	chr19	45770936	45770977	XRN2|HepG2	41
chr19	45770140	45771140	CTC-428G20.6|u87|ENSG00000104936|dwEE	chr19	45771020	45771043	PRPF8|HepG2	23
chr19	45770140	45771140	CTC-428G20.6|u87|ENSG00000104936|dwEE	chr19	45770547	45770608	LSM11|K562	61
chr19	45770140	45771140	CTC-428G20.6|u87|ENSG00000104936|dwEE	chr19	45770494	45770529	SF3B4|HepG2	35
chr19	45770140	45771140	CTC-428G20.6|u87|ENSG00000104936|dwEE	chr19	45770281	45770301	SLTM|HepG2	20
chr19	45770140	45771140	CTC-428G20.6|u87|ENSG00000104936|dwEE	chr19	45770528	45770590	TROVE2|K562	62
chr19	45770140	45771140	CTC-428G20.6|u87|ENSG00000104936|dwEE	chr19	45770435	45770452	RBM15|K562	17
chr19	45770140	45771140	CTC-428G20.6|u87|ENSG00000104936|dwEE	chr19	45770514	45770586	RBM15|HepG2	72
chr19	45770140	45771140	CTC-428G20.6|u87|ENSG00000104936|dwEE	chr19	45770482	45770535	FAM120A|HepG2	53
chr19	45770140	45771140	CTC-428G20.6|u87|ENSG00000104936|dwEE	chr19	45770319	45770342	CDC40|HepG2	23
chr19	45770140	45771140	CTC-428G20.6|u87|ENSG00000104936|dwEE	chr19	45770541	45770562	IGF2BP2|K562	21
chr19	45770140	45771140	CTC-428G20.6|u87|ENSG00000104936|dwEE	chr19	45770665	45770671	SMNDC1|K562	6
chr19	45770140	45771140	CTC-428G20.6|u87|ENSG00000104936|dwEE	chr19	45771070	45771090	DDX59|HepG2	20
chr19	45770140	45771140	CTC-428G20.6|u87|ENSG00000104936|dwEE	chr19	45770491	45770515	HNRNPA1|HepG2	24
chr19	45770140	45771140	CTC-428G20.6|u87|ENSG00000104936|dwEE	chr19	45770486	45770526	CSTF2T|K562	40
chr19	45770140	45771140	CTC-428G20.6|u87|ENSG00000104936|dwEE	chr19	45771070	45771103	XRN2|HepG2	33
chr19	45770140	45771140	CTC-428G20.6|u87|ENSG00000104936|dwEE	chr19	45770496	45770521	HNRNPA1|HepG2	25
chr19	45770140	45771140	CTC-428G20.6|u87|ENSG00000104936|dwEE	chr19	45770557	45770578	YBX3|K562	21
chr19	45770140	45771140	CTC-428G20.6|u87|ENSG00000104936|dwEE	chr19	45770530	45770560	XRN2|K562	30
chr19	45770140	45771140	CTC-428G20.6|u87|ENSG00000104936|dwEE	chr19	45770519	45770567	NCBP2|HepG2	48
chr19	45770140	45771140	CTC-428G20.6|u87|ENSG00000104936|dwEE	chr19	45770420	45770472	LSM11|HepG2	52
chr19	45770140	45771140	CTC-428G20.6|u87|ENSG00000104936|dwEE	chr19	45770635	45770646	EFTUD2|K562	11
chr19	45770140	45771140	CTC-428G20.6|u87|ENSG00000104936|dwEE	chr19	45770143	45770196	EIF3D|HepG2	53
chr19	45770140	45771140	CTC-428G20.6|u87|ENSG00000104936|dwEE	chr19	45770187	45770244	RBFOX2|K562	57
chr19	45770140	45771140	CTC-428G20.6|u87|ENSG00000104936|dwEE	chr19	45770666	45770713	HNRNPUL1|HepG2	47
chr19	45770140	45771140	CTC-428G20.6|u87|ENSG00000104936|dwEE	chr19	45770440	45770462	NUDT21|HEK293	22
chr19	45770140	45771140	CTC-428G20.6|u87|ENSG00000104936|dwEE	chr19	45770978	45771011	POLR2G|HepG2	33
chr19	45770140	45771140	CTC-428G20.6|u87|ENSG00000104936|dwEE	chr19	45771025	45771067	U2AF2|HepG2	42
chr19	45770140	45771140	CTC-428G20.6|u87|ENSG00000104936|dwEE	chr19	45771123	45771203	HNRNPK|K562	17
chr19	45770140	45771140	CTC-428G20.6|u87|ENSG00000104936|dwEE	chr19	45770523	45770531	SLTM|K562	8
chr19	45770140	45771140	CTC-428G20.6|u87|ENSG00000104936|dwEE	chr19	45770558	45770591	GEMIN5|K562	33
chr19	45770140	45771140	CTC-428G20.6|u87|ENSG00000104936|dwEE	chr19	45771010	45771044	DHX30|K562	34
chr19	45770140	45771140	CTC-428G20.6|u87|ENSG00000104936|dwEE	chr19	45770503	45770534	SMNDC1|K562	31
chr19	45770140	45771140	CTC-428G20.6|u87|ENSG00000104936|dwEE	chr19	45771031	45771106	EFTUD2|K562	75
chr19	45770140	45771140	CTC-428G20.6|u87|ENSG00000104936|dwEE	chr19	45770190	45770220	DHX30|K562	30
chr19	45770140	45771140	CTC-428G20.6|u87|ENSG00000104936|dwEE	chr19	45771086	45771099	IGF2BP2|K562	13
chr19	45770140	45771140	CTC-428G20.6|u87|ENSG00000104936|dwEE	chr19	45770305	45770315	BUD13|HepG2	10
chr19	45770140	45771140	CTC-428G20.6|u87|ENSG00000104936|dwEE	chr19	45770488	45770516	SRSF9|HepG2	28
chr19	45770140	45771140	CTC-428G20.6|u87|ENSG00000104936|dwEE	chr19	45770123	45770216	DDX42|K562	76
chr19	45770140	45771140	CTC-428G20.6|u87|ENSG00000104936|dwEE	chr19	45770857	45770881	EFTUD2|HepG2	24
chr19	45770140	45771140	CTC-428G20.6|u87|ENSG00000104936|dwEE	chr19	45770440	45770479	EIF3D|HepG2	39
chr19	45770140	45771140	CTC-428G20.6|u87|ENSG00000104936|dwEE	chr19	45770488	45770494	XRCC6|HepG2	6
chr19	45770140	45771140	CTC-428G20.6|u87|ENSG00000104936|dwEE	chr19	45770143	45770220	IGF2BP1|K562	77
chr19	45770140	45771140	CTC-428G20.6|u87|ENSG00000104936|dwEE	chr19	45770196	45770217	TIA1|K562	21
chr19	45770140	45771140	CTC-428G20.6|u87|ENSG00000104936|dwEE	chr19	45770128	45770181	U2AF1|HepG2	41
chr19	45770140	45771140	CTC-428G20.6|u87|ENSG00000104936|dwEE	chr19	45770913	45770936	DDX6|HepG2	23
chr19	45770140	45771140	CTC-428G20.6|u87|ENSG00000104936|dwEE	chr19	45770264	45770324	FXR2|K562	60
chr19	45770140	45771140	CTC-428G20.6|u87|ENSG00000104936|dwEE	chr19	45770149	45770188	BUD13|HepG2	39
chr19	45770140	45771140	CTC-428G20.6|u87|ENSG00000104936|dwEE	chr19	45770658	45770690	SF3B4|K562	32
chr19	45770140	45771140	CTC-428G20.6|u87|ENSG00000104936|dwEE	chr19	45770937	45771013	CSTF2T|HepG2	76
chr19	45770140	45771140	CTC-428G20.6|u87|ENSG00000104936|dwEE	chr19	45771070	45771084	LSM11|K562	14
chr19	45770140	45771140	CTC-428G20.6|u87|ENSG00000104936|dwEE	chr19	45771023	45771067	TBRG4|K562	44
chr19	45770140	45771140	CTC-428G20.6|u87|ENSG00000104936|dwEE	chr19	45770486	45770528	IGF2BP3|HepG2	42
chr19	45770140	45771140	CTC-428G20.6|u87|ENSG00000104936|dwEE	chr19	45770136	45770183	UPF1|K562	43
chr19	45770140	45771140	CTC-428G20.6|u87|ENSG00000104936|dwEE	chr19	45770334	45770346	SLTM|K562	12
chr19	45770140	45771140	CTC-428G20.6|u87|ENSG00000104936|dwEE	chr19	45770485	45770519	GTF2F1|HepG2	34
chr19	45770140	45771140	CTC-428G20.6|u87|ENSG00000104936|dwEE	chr19	45770140	45770193	NOLC1|K562	53
chr19	45770140	45771140	CTC-428G20.6|u87|ENSG00000104936|dwEE	chr19	45770432	45770469	EIF3H|HepG2	37
chr19	45770140	45771140	CTC-428G20.6|u87|ENSG00000104936|dwEE	chr19	45770281	45770322	EIF4G2|K562	41
chr19	45770140	45771140	CTC-428G20.6|u87|ENSG00000104936|dwEE	chr19	45770122	45770182	IGF2BP1|HepG2	42
chr19	45770140	45771140	CTC-428G20.6|u87|ENSG00000104936|dwEE	chr19	45770539	45770569	DDX6|K562	30
chr19	45770140	45771140	CTC-428G20.6|u87|ENSG00000104936|dwEE	chr19	45770352	45770394	RBFOX2|HepG2	42
chr19	45770140	45771140	CTC-428G20.6|u87|ENSG00000104936|dwEE	chr19	45770989	45771019	DDX59|HepG2	30
chr19	45770140	45771140	CTC-428G20.6|u87|ENSG00000104936|dwEE	chr19	45770501	45770523	EWSR1|K562	22
chr19	45770140	45771140	CTC-428G20.6|u87|ENSG00000104936|dwEE	chr19	45770142	45770174	MTPAP|K562	32
chr19	45770140	45771140	CTC-428G20.6|u87|ENSG00000104936|dwEE	chr19	45770552	45770602	EIF3D|HepG2	50
chr19	45770140	45771140	CTC-428G20.6|u87|ENSG00000104936|dwEE	chr19	45771086	45771109	SF3B4|K562	23
chr19	45770140	45771140	CTC-428G20.6|u87|ENSG00000104936|dwEE	chr19	45770920	45770986	FKBP4|HepG2	66
chr19	45770140	45771140	CTC-428G20.6|u87|ENSG00000104936|dwEE	chr19	45770194	45770210	DROSHA|K562	16
chr19	45770140	45771140	CTC-428G20.6|u87|ENSG00000104936|dwEE	chr19	45771022	45771064	GNL3|K562	42
chr19	45770140	45771140	CTC-428G20.6|u87|ENSG00000104936|dwEE	chr19	45770350	45770376	SLTM|HepG2	26
chr19	45770140	45771140	CTC-428G20.6|u87|ENSG00000104936|dwEE	chr19	45770555	45770570	GTF2F1|K562	15
chr19	45770140	45771140	CTC-428G20.6|u87|ENSG00000104936|dwEE	chr19	45770493	45770523	PRPF8|K562	30
chr19	45770140	45771140	CTC-428G20.6|u87|ENSG00000104936|dwEE	chr19	45770979	45771039	DROSHA|K562	60
chr19	45770140	45771140	CTC-428G20.6|u87|ENSG00000104936|dwEE	chr19	45770128	45770181	U2AF1|K562	41
chr19	45770140	45771140	CTC-428G20.6|u87|ENSG00000104936|dwEE	chr19	45770158	45770189	EIF4G2|K562	31
chr19	45770140	45771140	CTC-428G20.6|u87|ENSG00000104936|dwEE	chr19	45770985	45771042	METAP2|K562	57
chr19	45770140	45771140	CTC-428G20.6|u87|ENSG00000104936|dwEE	chr19	45770948	45771023	XRN2|HepG2	75
chr19	45770140	45771140	CTC-428G20.6|u87|ENSG00000104936|dwEE	chr19	45770554	45770585	NOL12|HepG2	31
chr19	45770140	45771140	CTC-428G20.6|u87|ENSG00000104936|dwEE	chr19	45770147	45770180	XRCC6|K562	33
chr19	45770140	45771140	CTC-428G20.6|u87|ENSG00000104936|dwEE	chr19	45770570	45770583	XRN2|K562	13
chr19	45770140	45771140	CTC-428G20.6|u87|ENSG00000104936|dwEE	chr19	45770970	45771007	HNRNPU|K562	37
chr19	45770140	45771140	CTC-428G20.6|u87|ENSG00000104936|dwEE	chr19	45770148	45770190	METAP2|K562	42
chr19	45770140	45771140	CTC-428G20.6|u87|ENSG00000104936|dwEE	chr19	45771025	45771053	PPIG|HepG2	28
chr19	45770140	45771140	CTC-428G20.6|u87|ENSG00000104936|dwEE	chr19	45770857	45770876	EFTUD2|K562	19
chr19	45770140	45771140	CTC-428G20.6|u87|ENSG00000104936|dwEE	chr19	45770642	45770666	DKC1|HepG2	24
chr19	45770140	45771140	CTC-428G20.6|u87|ENSG00000104936|dwEE	chr19	45770997	45771049	EIF3D|HepG2	52
chr19	45770140	45771140	CTC-428G20.6|u87|ENSG00000104936|dwEE	chr19	45770927	45770940	DDX6|K562	13
chr19	45770140	45771140	CTC-428G20.6|u87|ENSG00000104936|dwEE	chr19	45770560	45770595	AARS|K562	35
chr19	45770140	45771140	CTC-428G20.6|u87|ENSG00000104936|dwEE	chr19	45770285	45770315	TIA1|K562	30
chr19	45770140	45771140	CTC-428G20.6|u87|ENSG00000104936|dwEE	chr19	45770140	45770228	DROSHA|K562	88
chr19	45770140	45771140	CTC-428G20.6|u87|ENSG00000104936|dwEE	chr19	45770533	45770563	FMR1|K562	30
chr19	45770140	45771140	CTC-428G20.6|u87|ENSG00000104936|dwEE	chr19	45771034	45771047	SLTM|HepG2	13
chr19	45770140	45771140	CTC-428G20.6|u87|ENSG00000104936|dwEE	chr19	45770622	45770668	KHSRP|K562	46
chr19	45770140	45771140	CTC-428G20.6|u87|ENSG00000104936|dwEE	chr19	45770282	45770324	U2AF2|K562	42
chr19	45770140	45771140	CTC-428G20.6|u87|ENSG00000104936|dwEE	chr19	45771138	45771213	HNRNPK|HepG2	2
chr19	45770140	45771140	CTC-428G20.6|u87|ENSG00000104936|dwEE	chr19	45770183	45770241	UPF1|K562	58
chr19	45770140	45771140	CTC-428G20.6|u87|ENSG00000104936|dwEE	chr19	45770723	45770746	CSTF2T|K562	23
chr19	45770140	45771140	CTC-428G20.6|u87|ENSG00000104936|dwEE	chr19	45770492	45770530	IGF2BP2|K562	38
chr19	45770140	45771140	CTC-428G20.6|u87|ENSG00000104936|dwEE	chr19	45770785	45770827	NONO|K562	42
chr19	45770140	45771140	CTC-428G20.6|u87|ENSG00000104936|dwEE	chr19	45770945	45770983	RBM15|HepG2	38
chr19	45770140	45771140	CTC-428G20.6|u87|ENSG00000104936|dwEE	chr19	45770442	45770447	BUD13|HepG2	5
chr19	45770140	45771140	CTC-428G20.6|u87|ENSG00000104936|dwEE	chr19	45770556	45770586	METAP2|K562	30
chr19	45770140	45771140	CTC-428G20.6|u87|ENSG00000104936|dwEE	chr19	45771015	45771062	BUD13|HepG2	47
chr19	45770140	45771140	CTC-428G20.6|u87|ENSG00000104936|dwEE	chr19	45770541	45770588	FMR1|K562	47
chr19	45770140	45771140	CTC-428G20.6|u87|ENSG00000104936|dwEE	chr19	45770186	45770205	PPIL4|K562	19
chr19	45770140	45771140	CTC-428G20.6|u87|ENSG00000104936|dwEE	chr19	45770182	45770214	DDX55|HepG2	32
chr19	45770140	45771140	CTC-428G20.6|u87|ENSG00000104936|dwEE	chr19	45770941	45771005	NONO|K562	64
chr19	45770140	45771140	CTC-428G20.6|u87|ENSG00000104936|dwEE	chr19	45770438	45770469	FXR1|K562	31
chr19	45770140	45771140	CTC-428G20.6|u87|ENSG00000104936|dwEE	chr19	45770355	45770385	PRPF8|HepG2	30
chr19	45770140	45771140	CTC-428G20.6|u87|ENSG00000104936|dwEE	chr19	45770199	45770220	BUD13|K562	21
chr19	45770140	45771140	CTC-428G20.6|u87|ENSG00000104936|dwEE	chr19	45770139	45770192	AKAP8L|K562	52
chr19	45770140	45771140	CTC-428G20.6|u87|ENSG00000104936|dwEE	chr19	45770609	45770623	EIF4G2|K562	14
chr19	45770140	45771140	CTC-428G20.6|u87|ENSG00000104936|dwEE	chr19	45770195	45770209	NONO|K562	14
chr19	45770140	45771140	CTC-428G20.6|u87|ENSG00000104936|dwEE	chr19	45770311	45770351	DDX55|HepG2	40
chr19	45770140	45771140	CTC-428G20.6|u87|ENSG00000104936|dwEE	chr19	45770544	45770587	SMNDC1|K562	43
chr19	45770140	45771140	CTC-428G20.6|u87|ENSG00000104936|dwEE	chr19	45770554	45770588	DHX30|K562	34
chr19	45770140	45771140	CTC-428G20.6|u87|ENSG00000104936|dwEE	chr19	45770142	45770183	IGF2BP2|K562	41
chr19	45770140	45771140	CTC-428G20.6|u87|ENSG00000104936|dwEE	chr19	45770503	45770517	NONO|K562	14
chr19	45770140	45771140	CTC-428G20.6|u87|ENSG00000104936|dwEE	chr19	45770192	45770224	IGF2BP1|K562	32
chr19	45770140	45771140	CTC-428G20.6|u87|ENSG00000104936|dwEE	chr19	45770492	45770541	HNRNPA1|K562	49
chr19	45770140	45771140	CTC-428G20.6|u87|ENSG00000104936|dwEE	chr19	45771061	45771103	LARP4|K562	42
chr19	45770140	45771140	CTC-428G20.6|u87|ENSG00000104936|dwEE	chr19	45770444	45770473	NOLC1|K562	29
chr19	45770140	45771140	CTC-428G20.6|u87|ENSG00000104936|dwEE	chr19	45771018	45771054	RBM27|K562	36
chr19	45770140	45771140	CTC-428G20.6|u87|ENSG00000104936|dwEE	chr19	45770544	45770581	EIF3H|HepG2	37
chr19	45770140	45771140	CTC-428G20.6|u87|ENSG00000104936|dwEE	chr19	45770197	45770214	SF3B4|K562	17
chr19	45770140	45771140	CTC-428G20.6|u87|ENSG00000104936|dwEE	chr19	45771071	45771112	XRN2|HepG2	41
chr19	45770140	45771140	CTC-428G20.6|u87|ENSG00000104936|dwEE	chr19	45770139	45770180	HNRNPC|HepG2	40
chr19	45770140	45771140	CTC-428G20.6|u87|ENSG00000104936|dwEE	chr19	45770948	45770980	SLTM|K562	32
chr19	45770140	45771140	CTC-428G20.6|u87|ENSG00000104936|dwEE	chr19	45770307	45770329	XRN2|HepG2	22
chr19	45770140	45771140	CTC-428G20.6|u87|ENSG00000104936|dwEE	chr19	45770882	45770924	SUPV3L1|HepG2	42
chr19	45770140	45771140	CTC-428G20.6|u87|ENSG00000104936|dwEE	chr19	45771006	45771040	SRSF1|HepG2	34
chr19	45770140	45771140	CTC-428G20.6|u87|ENSG00000104936|dwEE	chr19	45770506	45770544	FASTKD2|HepG2	38
chr19	45770140	45771140	CTC-428G20.6|u87|ENSG00000104936|dwEE	chr19	45770279	45770340	EIF3H|HepG2	61
chr19	45770140	45771140	CTC-428G20.6|u87|ENSG00000104936|dwEE	chr19	45771026	45771069	U2AF2|K562	43
chr19	45770140	45771140	CTC-428G20.6|u87|ENSG00000104936|dwEE	chr19	45770417	45770450	HNRNPU|K562	33
chr19	45770140	45771140	CTC-428G20.6|u87|ENSG00000104936|dwEE	chr19	45770510	45770526	DGCR8|HepG2	16
chr19	45770140	45771140	CTC-428G20.6|u87|ENSG00000104936|dwEE	chr19	45770431	45770468	UCHL5|HepG2	37
chr19	45770140	45771140	CTC-428G20.6|u87|ENSG00000104936|dwEE	chr19	45770954	45770998	NCBP2|HepG2	44
chr19	45770140	45771140	CTC-428G20.6|u87|ENSG00000104936|dwEE	chr19	45770302	45770344	FXR2|K562	42
chr19	45770140	45771140	CTC-428G20.6|u87|ENSG00000104936|dwEE	chr19	45770434	45770439	XRN2|HepG2	5
chr19	45770140	45771140	CTC-428G20.6|u87|ENSG00000104936|dwEE	chr19	45770966	45770981	EWSR1|K562	15
chr19	45770140	45771140	CTC-428G20.6|u87|ENSG00000104936|dwEE	chr19	45770105	45770145	YWHAG|K562	5
chr19	45770140	45771140	CTC-428G20.6|u87|ENSG00000104936|dwEE	chr19	45770715	45770758	EIF4G2|K562	43
chr19	45770140	45771140	CTC-428G20.6|u87|ENSG00000104936|dwEE	chr19	45770449	45770463	PPIG|HepG2	14
chr19	45770140	45771140	CTC-428G20.6|u87|ENSG00000104936|dwEE	chr19	45770744	45770757	XRN2|HepG2	13
chr19	45770140	45771140	CTC-428G20.6|u87|ENSG00000104936|dwEE	chr19	45770726	45770755	SUB1|HepG2	29
chr19	45770140	45771140	CTC-428G20.6|u87|ENSG00000104936|dwEE	chr19	45771077	45771095	HNRNPUL1|K562	18
chr19	45770140	45771140	CTC-428G20.6|u87|ENSG00000104936|dwEE	chr19	45770492	45770521	NKRF|HepG2	29
chr19	45770140	45771140	CTC-428G20.6|u87|ENSG00000104936|dwEE	chr19	45770355	45770394	NCBP2|HepG2	39
chr19	45770140	45771140	CTC-428G20.6|u87|ENSG00000104936|dwEE	chr19	45770536	45770592	TROVE2|K562	56
chr19	45770140	45771140	CTC-428G20.6|u87|ENSG00000104936|dwEE	chr19	45770289	45770328	SRSF7|HepG2	39
chr19	45770140	45771140	CTC-428G20.6|u87|ENSG00000104936|dwEE	chr19	45770313	45770339	HNRNPU|HepG2	26
chr19	45770140	45771140	CTC-428G20.6|u87|ENSG00000104936|dwEE	chr19	45770930	45770982	CSTF2T|K562	52
chr19	45770140	45771140	CTC-428G20.6|u87|ENSG00000104936|dwEE	chr19	45770539	45770589	DDX6|K562	50
chr19	45770140	45771140	CTC-428G20.6|u87|ENSG00000104936|dwEE	chr19	45770349	45770404	CSTF2T|HepG2	55
chr19	45770140	45771140	CTC-428G20.6|u87|ENSG00000104936|dwEE	chr19	45770277	45770338	METAP2|K562	61
chr19	45770140	45771140	CTC-428G20.6|u87|ENSG00000104936|dwEE	chr19	45770550	45770582	DROSHA|K562	32
chr19	45770140	45771140	CTC-428G20.6|u87|ENSG00000104936|dwEE	chr19	45771086	45771124	TIA1|K562	38
chr19	45770140	45771140	CTC-428G20.6|u87|ENSG00000104936|dwEE	chr19	45770244	45770295	RBFOX2|K562	51
chr19	45770140	45771140	CTC-428G20.6|u87|ENSG00000104936|dwEE	chr19	45771079	45771124	RBM5|HepG2	45
chr19	45770140	45771140	CTC-428G20.6|u87|ENSG00000104936|dwEE	chr19	45771106	45771128	BUD13|K562	22
chr19	45770140	45771140	CTC-428G20.6|u87|ENSG00000104936|dwEE	chr19	45770998	45771061	YBX3|K562	63
chr19	45770140	45771140	CTC-428G20.6|u87|ENSG00000104936|dwEE	chr19	45770999	45771052	SUB1|HepG2	53
chr19	45770140	45771140	CTC-428G20.6|u87|ENSG00000104936|dwEE	chr19	45771074	45771082	SUB1|HepG2	8
chr19	45770140	45771140	CTC-428G20.6|u87|ENSG00000104936|dwEE	chr19	45770527	45770565	AGGF1|K562	38
chr19	45770140	45771140	CTC-428G20.6|u87|ENSG00000104936|dwEE	chr19	45770125	45770160	LSM11|HepG2	20
chr19	45770140	45771140	CTC-428G20.6|u87|ENSG00000104936|dwEE	chr19	45770342	45770384	SRSF9|HepG2	42
chr19	45770140	45771140	CTC-428G20.6|u87|ENSG00000104936|dwEE	chr19	45771080	45771101	TIA1|K562	21
chr19	45770140	45771140	CTC-428G20.6|u87|ENSG00000104936|dwEE	chr19	45770545	45770604	RBM27|K562	59
chr19	45770140	45771140	CTC-428G20.6|u87|ENSG00000104936|dwEE	chr19	45770134	45770181	FKBP4|HepG2	41
chr19	45770140	45771140	CTC-428G20.6|u87|ENSG00000104936|dwEE	chr19	45771046	45771047	XRCC6|K562	1
chr19	45770140	45771140	CTC-428G20.6|u87|ENSG00000104936|dwEE	chr19	45770201	45770207	SUB1|HepG2	6
chr19	45770140	45771140	CTC-428G20.6|u87|ENSG00000104936|dwEE	chr19	45770936	45771011	FAM120A|HepG2	75
chr19	45770140	45771140	CTC-428G20.6|u87|ENSG00000104936|dwEE	chr19	45770291	45770325	ILF3|HepG2	34
chr19	45770140	45771140	CTC-428G20.6|u87|ENSG00000104936|dwEE	chr19	45770551	45770580	YBX3|K562	29
chr19	45770140	45771140	CTC-428G20.6|u87|ENSG00000104936|dwEE	chr19	45771075	45771129	SF3B4|HepG2	54
chr19	45770140	45771140	CTC-428G20.6|u87|ENSG00000104936|dwEE	chr19	45770425	45770466	UPF1|K562	41
chr19	45770140	45771140	CTC-428G20.6|u87|ENSG00000104936|dwEE	chr19	45771010	45771043	RPS5|HepG2	33
chr19	45770140	45771140	CTC-428G20.6|u87|ENSG00000104936|dwEE	chr19	45770533	45770574	PPIG|HepG2	41
chr19	45770140	45771140	CTC-428G20.6|u87|ENSG00000104936|dwEE	chr19	45771013	45771047	AKAP8L|K562	34
chr19	45770140	45771140	CTC-428G20.6|u87|ENSG00000104936|dwEE	chr19	45770148	45770186	DDX55|HepG2	38
chr19	45770140	45771140	CTC-428G20.6|u87|ENSG00000104936|dwEE	chr19	45770912	45770949	IGF2BP2|K562	37
chr19	45770140	45771140	CTC-428G20.6|u87|ENSG00000104936|dwEE	chr19	45770490	45770510	CSTF2T|K562	20
chr19	45770140	45771140	CTC-428G20.6|u87|ENSG00000104936|dwEE	chr19	45770566	45770594	NOLC1|K562	28
chr19	45770140	45771140	CTC-428G20.6|u87|ENSG00000104936|dwEE	chr19	45770539	45770587	RBM15|K562	48
chr19	45770140	45771140	CTC-428G20.6|u87|ENSG00000104936|dwEE	chr19	45770124	45770191	EFTUD2|HepG2	51
chr19	45770140	45771140	CTC-428G20.6|u87|ENSG00000104936|dwEE	chr19	45770619	45770667	FKBP4|HepG2	48
chr19	45770140	45771140	CTC-428G20.6|u87|ENSG00000104936|dwEE	chr19	45770489	45770534	DGCR8|HepG2	45
chr19	45770140	45771140	CTC-428G20.6|u87|ENSG00000104936|dwEE	chr19	45770545	45770582	SUB1|HepG2	37
chr19	45770140	45771140	CTC-428G20.6|u87|ENSG00000104936|dwEE	chr19	45771021	45771042	PPIL4|K562	21
chr19	45770140	45771140	CTC-428G20.6|u87|ENSG00000104936|dwEE	chr19	45770603	45770627	BCCIP|HepG2	24
chr19	45770140	45771140	CTC-428G20.6|u87|ENSG00000104936|dwEE	chr19	45770363	45770371	LARP4|HepG2	8
chr19	45770140	45771140	CTC-428G20.6|u87|ENSG00000104936|dwEE	chr19	45770928	45771004	FAM120A|HepG2	76
chr19	45770140	45771140	CTC-428G20.6|u87|ENSG00000104936|dwEE	chr19	45770172	45770231	RBFOX2|K562	59
chr19	45770140	45771140	CTC-428G20.6|u87|ENSG00000104936|dwEE	chr19	45771046	45771089	NKRF|HepG2	43
chr19	45770140	45771140	CTC-428G20.6|u87|ENSG00000104936|dwEE	chr19	45770477	45770527	CSTF2|HepG2	50
chr19	45770140	45771140	CTC-428G20.6|u87|ENSG00000104936|dwEE	chr19	45770925	45770997	AKAP8L|K562	72
chr19	45770140	45771140	CTC-428G20.6|u87|ENSG00000104936|dwEE	chr19	45770279	45770335	MTPAP|K562	56
chr19	45770140	45771140	CTC-428G20.6|u87|ENSG00000104936|dwEE	chr19	45770137	45770183	FASTKD2|K562	43
chr19	45770140	45771140	CTC-428G20.6|u87|ENSG00000104936|dwEE	chr19	45770552	45770581	CSTF2|HepG2	29
chr19	45770140	45771140	CTC-428G20.6|u87|ENSG00000104936|dwEE	chr19	45770936	45770995	NONO|K562	59
chr19	45770140	45771140	CTC-428G20.6|u87|ENSG00000104936|dwEE	chr19	45771055	45771098	GRSF1|HepG2	43
chr19	45770140	45771140	CTC-428G20.6|u87|ENSG00000104936|dwEE	chr19	45770487	45770531	FAM120A|HepG2	44
chr19	45770140	45771140	CTC-428G20.6|u87|ENSG00000104936|dwEE	chr19	45770147	45770173	KHDRBS1|K562	26
chr19	45770140	45771140	CTC-428G20.6|u87|ENSG00000104936|dwEE	chr19	45770497	45770522	TIA1|K562	25
chr19	45770140	45771140	CTC-428G20.6|u87|ENSG00000104936|dwEE	chr19	45770563	45770602	AGO2|HEK293S	39
chr19	45770140	45771140	CTC-428G20.6|u87|ENSG00000104936|dwEE	chr19	45770124	45770144	ZNF622|K562	4
chr19	45770140	45771140	CTC-428G20.6|u87|ENSG00000104936|dwEE	chr19	45770942	45770966	PRPF8|HepG2	24
chr19	45770140	45771140	CTC-428G20.6|u87|ENSG00000104936|dwEE	chr19	45770558	45770587	UCHL5|HepG2	29
chr19	45770140	45771140	CTC-428G20.6|u87|ENSG00000104936|dwEE	chr19	45770533	45770583	IGF2BP3|HepG2	50
chr19	45770140	45771140	CTC-428G20.6|u87|ENSG00000104936|dwEE	chr19	45770459	45770497	GRWD1|HepG2	38
chr19	45770140	45771140	CTC-428G20.6|u87|ENSG00000104936|dwEE	chr19	45770961	45770990	TIA1|K562	29
chr19	45770140	45771140	CTC-428G20.6|u87|ENSG00000104936|dwEE	chr19	45771079	45771097	PRPF8|HepG2	18
chr19	45770140	45771140	CTC-428G20.6|u87|ENSG00000104936|dwEE	chr19	45771024	45771088	XRCC6|K562	64
chr19	45770140	45771140	CTC-428G20.6|u87|ENSG00000104936|dwEE	chr19	45770429	45770456	NONO|K562	27
chr19	45770140	45771140	CTC-428G20.6|u87|ENSG00000104936|dwEE	chr19	45771093	45771120	RPS5|K562	27
chr19	45770140	45771140	CTC-428G20.6|u87|ENSG00000104936|dwEE	chr19	45770254	45770315	AKAP8L|K562	61
chr19	45770140	45771140	CTC-428G20.6|u87|ENSG00000104936|dwEE	chr19	45771020	45771057	GRWD1|HepG2	37
chr19	45770140	45771140	CTC-428G20.6|u87|ENSG00000104936|dwEE	chr19	45770325	45770349	CSTF2T|K562	24
chr19	45770140	45771140	CTC-428G20.6|u87|ENSG00000104936|dwEE	chr19	45770629	45770650	EFTUD2|K562	21
chr19	45770140	45771140	CTC-428G20.6|u87|ENSG00000104936|dwEE	chr19	45771128	45771145	U2AF1|K562	12
chr19	45770140	45771140	CTC-428G20.6|u87|ENSG00000104936|dwEE	chr19	45770118	45770170	LSM11|HepG2	30
chr19	45770140	45771140	CTC-428G20.6|u87|ENSG00000104936|dwEE	chr19	45770113	45770171	SMNDC1|K562	31
chr19	45770140	45771140	CTC-428G20.6|u87|ENSG00000104936|dwEE	chr19	45770514	45770553	SFPQ|HepG2	39
chr19	45770140	45771140	CTC-428G20.6|u87|ENSG00000104936|dwEE	chr19	45770691	45770708	XRN2|HepG2	17
chr19	45770140	45771140	CTC-428G20.6|u87|ENSG00000104936|dwEE	chr19	45770272	45770291	IGF2BP2|K562	19
chr19	45770140	45771140	CTC-428G20.6|u87|ENSG00000104936|dwEE	chr19	45771041	45771052	TRA2A|K562	11
chr19	45770140	45771140	CTC-428G20.6|u87|ENSG00000104936|dwEE	chr19	45770266	45770317	RBM15|HepG2	51
chr19	45770140	45771140	CTC-428G20.6|u87|ENSG00000104936|dwEE	chr19	45770478	45770539	CSTF2T|HepG2	61
chr19	45770140	45771140	CTC-428G20.6|u87|ENSG00000104936|dwEE	chr19	45770152	45770179	FXR1|K562	27
chr19	45770140	45771140	CTC-428G20.6|u87|ENSG00000104936|dwEE	chr19	45770207	45770228	SUB1|HepG2	21
chr19	45770140	45771140	CTC-428G20.6|u87|ENSG00000104936|dwEE	chr19	45771065	45771093	TROVE2|HepG2	28
chr19	45770140	45771140	CTC-428G20.6|u87|ENSG00000104936|dwEE	chr19	45771000	45771010	RPS5|HepG2	10
chr19	45770140	45771140	CTC-428G20.6|u87|ENSG00000104936|dwEE	chr19	45770139	45770199	DDX55|K562	59
chr19	45770140	45771140	CTC-428G20.6|u87|ENSG00000104936|dwEE	chr19	45770939	45770981	XRN2|K562	42
chr19	45770140	45771140	CTC-428G20.6|u87|ENSG00000104936|dwEE	chr19	45770440	45770465	DDX55|HepG2	25
chr19	45770140	45771140	CTC-428G20.6|u87|ENSG00000104936|dwEE	chr19	45770164	45770173	DDX6|K562	9
chr19	45770140	45771140	CTC-428G20.6|u87|ENSG00000104936|dwEE	chr19	45770592	45770614	DGCR8|K562	22
chr19	45770140	45771140	CTC-428G20.6|u87|ENSG00000104936|dwEE	chr19	45770488	45770536	HNRNPUL1|HepG2	48
chr19	45770140	45771140	CTC-428G20.6|u87|ENSG00000104936|dwEE	chr19	45770498	45770524	AGGF1|HepG2	26
chr19	45770140	45771140	CTC-428G20.6|u87|ENSG00000104936|dwEE	chr19	45770091	45770183	YBX3|K562	43
chr19	45770140	45771140	CTC-428G20.6|u87|ENSG00000104936|dwEE	chr19	45770470	45770505	RBM15|HepG2	35
chr19	45770140	45771140	CTC-428G20.6|u87|ENSG00000104936|dwEE	chr19	45770150	45770224	UPF1|K562	74
chr19	45770140	45771140	CTC-428G20.6|u87|ENSG00000104936|dwEE	chr19	45770434	45770463	PTBP1|HepG2	29
chr19	45770140	45771140	CTC-428G20.6|u87|ENSG00000104936|dwEE	chr19	45770172	45770182	DDX55|HepG2	10
chr19	45770140	45771140	CTC-428G20.6|u87|ENSG00000104936|dwEE	chr19	45771026	45771063	LSM11|HepG2	37
chr19	45770140	45771140	CTC-428G20.6|u87|ENSG00000104936|dwEE	chr19	45770929	45771006	XRN2|K562	77
chr19	45770140	45771140	CTC-428G20.6|u87|ENSG00000104936|dwEE	chr19	45770153	45770154	DDX6|K562	1
chr19	45770140	45771140	CTC-428G20.6|u87|ENSG00000104936|dwEE	chr19	45770277	45770339	LSM11|HepG2	62
chr19	45770140	45771140	CTC-428G20.6|u87|ENSG00000104936|dwEE	chr19	45770428	45770449	SRSF1|HepG2	21
chr19	45770140	45771140	CTC-428G20.6|u87|ENSG00000104936|dwEE	chr19	45770532	45770585	RBFOX2|K562	53
chr19	45770140	45771140	CTC-428G20.6|u87|ENSG00000104936|dwEE	chr19	45770543	45770576	PPIG|HepG2	33
chr19	45770140	45771140	CTC-428G20.6|u87|ENSG00000104936|dwEE	chr19	45770985	45771006	PTBP1|HepG2	21
chr19	45770140	45771140	CTC-428G20.6|u87|ENSG00000104936|dwEE	chr19	45770780	45770803	LSM11|K562	23
chr19	45770140	45771140	CTC-428G20.6|u87|ENSG00000104936|dwEE	chr19	45770286	45770308	AGGF1|K562	22
chr19	45770140	45771140	CTC-428G20.6|u87|ENSG00000104936|dwEE	chr19	45770136	45770170	U2AF1|HepG2	30
chr19	45770140	45771140	CTC-428G20.6|u87|ENSG00000104936|dwEE	chr19	45770696	45770736	EFTUD2|HepG2	40
chr19	45770140	45771140	CTC-428G20.6|u87|ENSG00000104936|dwEE	chr19	45770961	45771019	SLTM|K562	58
chr19	45770140	45771140	CTC-428G20.6|u87|ENSG00000104936|dwEE	chr19	45770450	45770498	NCBP2|HepG2	48
chr19	45770140	45771140	CTC-428G20.6|u87|ENSG00000104936|dwEE	chr19	45771030	45771056	SLTM|K562	26
chr19	45770140	45771140	CTC-428G20.6|u87|ENSG00000104936|dwEE	chr19	45770297	45770308	SMNDC1|K562	11
chr19	45770140	45771140	CTC-428G20.6|u87|ENSG00000104936|dwEE	chr19	45770144	45770184	U2AF2|HepG2	40
chr19	45770140	45771140	CTC-428G20.6|u87|ENSG00000104936|dwEE	chr19	45770283	45770324	SF3B4|HepG2	41
chr19	45770140	45771140	CTC-428G20.6|u87|ENSG00000104936|dwEE	chr19	45770371	45770421	IGF2BP1|HepG2	50
chr19	45770140	45771140	CTC-428G20.6|u87|ENSG00000104936|dwEE	chr19	45770488	45770530	CSTF2|HepG2	42
chr19	45770140	45771140	CTC-428G20.6|u87|ENSG00000104936|dwEE	chr19	45770674	45770731	RBM5|HepG2	57
chr19	45770140	45771140	CTC-428G20.6|u87|ENSG00000104936|dwEE	chr19	45770551	45770578	LSM11|HepG2	27
chr19	45770140	45771140	CTC-428G20.6|u87|ENSG00000104936|dwEE	chr19	45770551	45770578	PTBP1|K562	27
chr19	45770140	45771140	CTC-428G20.6|u87|ENSG00000104936|dwEE	chr19	45771016	45771063	BUD13|K562	47
chr19	45770140	45771140	CTC-428G20.6|u87|ENSG00000104936|dwEE	chr19	45770146	45770172	RBM15|K562	26
chr19	45770140	45771140	CTC-428G20.6|u87|ENSG00000104936|dwEE	chr19	45770849	45770877	CSTF2|HepG2	28
chr19	45770140	45771140	CTC-428G20.6|u87|ENSG00000104936|dwEE	chr19	45770983	45771012	GTF2F1|HepG2	29
chr19	45770140	45771140	CTC-428G20.6|u87|ENSG00000104936|dwEE	chr19	45770514	45770527	NKRF|HepG2	13
chr19	45770140	45771140	CTC-428G20.6|u87|ENSG00000104936|dwEE	chr19	45771084	45771119	BUD13|K562	35
chr19	45770140	45771140	CTC-428G20.6|u87|ENSG00000104936|dwEE	chr19	45770274	45770323	RBM5|HepG2	49
chr19	45770140	45771140	CTC-428G20.6|u87|ENSG00000104936|dwEE	chr19	45770254	45770275	RPS5|K562	21
chr19	45770140	45771140	CTC-428G20.6|u87|ENSG00000104936|dwEE	chr19	45770684	45770687	RBM15|HepG2	3
chr19	45770140	45771140	CTC-428G20.6|u87|ENSG00000104936|dwEE	chr19	45770620	45770644	U2AF1|K562	24
chr19	45770140	45771140	CTC-428G20.6|u87|ENSG00000104936|dwEE	chr19	45770494	45770532	EIF3H|HepG2	38
chr19	45770140	45771140	CTC-428G20.6|u87|ENSG00000104936|dwEE	chr19	45770727	45770744	U2AF2|HepG2	17
chr19	45770140	45771140	CTC-428G20.6|u87|ENSG00000104936|dwEE	chr19	45770969	45771007	RBFOX2|K562	38
chr19	45770140	45771140	CTC-428G20.6|u87|ENSG00000104936|dwEE	chr19	45770990	45771008	RBM27|K562	18
chr19	45770140	45771140	CTC-428G20.6|u87|ENSG00000104936|dwEE	chr19	45770546	45770609	LSM11|HepG2	63
chr19	45770140	45771140	CTC-428G20.6|u87|ENSG00000104936|dwEE	chr19	45770950	45770975	HNRNPU|K562	25
chr19	45770140	45771140	CTC-428G20.6|u87|ENSG00000104936|dwEE	chr19	45770256	45770298	DDX6|K562	42
chr19	45770140	45771140	CTC-428G20.6|u87|ENSG00000104936|dwEE	chr19	45771019	45771037	AGGF1|K562	18
chr19	45770140	45771140	CTC-428G20.6|u87|ENSG00000104936|dwEE	chr19	45770841	45770874	XPO5|HepG2	33
chr19	45770140	45771140	CTC-428G20.6|u87|ENSG00000104936|dwEE	chr19	45771136	45771203	TIA1|K562	4
chr19	45770140	45771140	CTC-428G20.6|u87|ENSG00000104936|dwEE	chr19	45770452	45770500	PPIL4|K562	48
chr19	45770140	45771140	CTC-428G20.6|u87|ENSG00000104936|dwEE	chr19	45771019	45771060	PPIG|HepG2	41
chr19	45770140	45771140	CTC-428G20.6|u87|ENSG00000104936|dwEE	chr19	45770140	45770183	U2AF2|K562	43
chr19	45770140	45771140	CTC-428G20.6|u87|ENSG00000104936|dwEE	chr19	45770715	45770736	CSTF2T|HepG2	21
chr19	45770140	45771140	CTC-428G20.6|u87|ENSG00000104936|dwEE	chr19	45770552	45770607	AGGF1|K562	55
chr19	45770140	45771140	CTC-428G20.6|u87|ENSG00000104936|dwEE	chr19	45770509	45770518	XRN2|HepG2	9
chr19	45770140	45771140	CTC-428G20.6|u87|ENSG00000104936|dwEE	chr19	45771009	45771060	U2AF1|K562	51
chr19	45770140	45771140	CTC-428G20.6|u87|ENSG00000104936|dwEE	chr19	45770548	45770597	BUD13|K562	49
chr19	45770140	45771140	CTC-428G20.6|u87|ENSG00000104936|dwEE	chr19	45770545	45770609	DDX55|K562	64
chr19	45770140	45771140	CTC-428G20.6|u87|ENSG00000104936|dwEE	chr19	45770153	45770183	LIN28B|K562	30
chr19	45770140	45771140	CTC-428G20.6|u87|ENSG00000104936|dwEE	chr19	45770133	45770200	HNRNPC|HepG2	60
chr19	45770140	45771140	CTC-428G20.6|u87|ENSG00000104936|dwEE	chr19	45770285	45770312	RBFOX2|HepG2	27
chr19	45770140	45771140	CTC-428G20.6|u87|ENSG00000104936|dwEE	chr19	45770479	45770525	EIF3D|HepG2	46
chr19	45770140	45771140	CTC-428G20.6|u87|ENSG00000104936|dwEE	chr19	45770710	45770741	CSTF2T|K562	31
chr19	45770140	45771140	CTC-428G20.6|u87|ENSG00000104936|dwEE	chr19	45770937	45771007	TIA1|K562	70
chr19	45770140	45771140	CTC-428G20.6|u87|ENSG00000104936|dwEE	chr19	45770492	45770527	KHSRP|K562	35
chr19	45770140	45771140	CTC-428G20.6|u87|ENSG00000104936|dwEE	chr19	45770153	45770176	EIF3D|HepG2	23
chr19	45770140	45771140	CTC-428G20.6|u87|ENSG00000104936|dwEE	chr19	45770539	45770588	SRSF7|HepG2	49
chr19	45770140	45771140	CTC-428G20.6|u87|ENSG00000104936|dwEE	chr19	45770712	45770737	HNRNPUL1|K562	25
chr19	45770140	45771140	CTC-428G20.6|u87|ENSG00000104936|dwEE	chr19	45770188	45770220	GTF2F1|K562	32
chr19	45770140	45771140	CTC-428G20.6|u87|ENSG00000104936|dwEE	chr19	45770501	45770528	TIA1|K562	27
chr19	45770140	45771140	CTC-428G20.6|u87|ENSG00000104936|dwEE	chr19	45770926	45770985	SLTM|HepG2	59
chr19	45770140	45771140	CTC-428G20.6|u87|ENSG00000104936|dwEE	chr19	45770293	45770308	U2AF1|K562	15
chr19	45770140	45771140	CTC-428G20.6|u87|ENSG00000104936|dwEE	chr19	45770142	45770182	TIA1|K562	40
chr19	45770140	45771140	CTC-428G20.6|u87|ENSG00000104936|dwEE	chr19	45770343	45770389	GTF2F1|HepG2	46
chr19	45770140	45771140	CTC-428G20.6|u87|ENSG00000104936|dwEE	chr19	45771019	45771053	U2AF2|K562	34
chr19	45770140	45771140	CTC-428G20.6|u87|ENSG00000104936|dwEE	chr19	45770486	45770530	BCCIP|HepG2	44
chr19	45770140	45771140	CTC-428G20.6|u87|ENSG00000104936|dwEE	chr19	45770152	45770174	NONO|K562	22
chr19	45770140	45771140	CTC-428G20.6|u87|ENSG00000104936|dwEE	chr19	45770614	45770639	FASTKD2|K562	25
chr19	45770140	45771140	CTC-428G20.6|u87|ENSG00000104936|dwEE	chr19	45770524	45770559	DDX24|K562	35
chr19	45770140	45771140	CTC-428G20.6|u87|ENSG00000104936|dwEE	chr19	45771029	45771055	EIF3D|HepG2	26
chr19	45770140	45771140	CTC-428G20.6|u87|ENSG00000104936|dwEE	chr19	45770928	45770960	FKBP4|HepG2	32
chr19	45770140	45771140	CTC-428G20.6|u87|ENSG00000104936|dwEE	chr19	45770140	45770177	FASTKD2|HepG2	37
chr19	45770140	45771140	CTC-428G20.6|u87|ENSG00000104936|dwEE	chr19	45770226	45770239	XRCC6|K562	13
chr19	45770140	45771140	CTC-428G20.6|u87|ENSG00000104936|dwEE	chr19	45770717	45770726	SUB1|HepG2	9
chr19	45770140	45771140	CTC-428G20.6|u87|ENSG00000104936|dwEE	chr19	45770163	45770184	LIN28B|K562	21
chr19	45770140	45771140	CTC-428G20.6|u87|ENSG00000104936|dwEE	chr19	45770713	45770737	NONO|K562	24
chr19	45770140	45771140	CTC-428G20.6|u87|ENSG00000104936|dwEE	chr19	45770990	45771028	AKAP8L|K562	38
chr19	45770140	45771140	CTC-428G20.6|u87|ENSG00000104936|dwEE	chr19	45770985	45771026	HNRNPM|K562	41
chr19	45770140	45771140	CTC-428G20.6|u87|ENSG00000104936|dwEE	chr19	45770555	45770586	NKRF|HepG2	31
chr19	45770140	45771140	CTC-428G20.6|u87|ENSG00000104936|dwEE	chr19	45770137	45770187	DDX55|K562	47
chr19	45770140	45771140	CTC-428G20.6|u87|ENSG00000104936|dwEE	chr19	45770540	45770598	NOLC1|K562	58
chr19	45770140	45771140	CTC-428G20.6|u87|ENSG00000104936|dwEE	chr19	45770345	45770369	SRSF9|HepG2	24
chr19	45770140	45771140	CTC-428G20.6|u87|ENSG00000104936|dwEE	chr19	45771131	45771159	PPIG|HepG2	9
chr19	45770140	45771140	CTC-428G20.6|u87|ENSG00000104936|dwEE	chr19	45770272	45770322	SLTM|K562	50
chr19	45770140	45771140	CTC-428G20.6|u87|ENSG00000104936|dwEE	chr19	45770185	45770209	SMNDC1|HepG2	24
chr19	45770140	45771140	CTC-428G20.6|u87|ENSG00000104936|dwEE	chr19	45770614	45770655	IGF2BP2|K562	41
chr19	45770140	45771140	CTC-428G20.6|u87|ENSG00000104936|dwEE	chr19	45770722	45770745	SF3B4|HepG2	23
chr19	45770140	45771140	CTC-428G20.6|u87|ENSG00000104936|dwEE	chr19	45771058	45771126	SF3B4|HepG2	68
chr19	45770140	45771140	CTC-428G20.6|u87|ENSG00000104936|dwEE	chr19	45770729	45770779	EFTUD2|K562	50
chr19	45770140	45771140	CTC-428G20.6|u87|ENSG00000104936|dwEE	chr19	45770423	45770447	SRSF7|K562	24
chr19	45770140	45771140	CTC-428G20.6|u87|ENSG00000104936|dwEE	chr19	45770451	45770472	RPS3|K562	21
chr19	45770140	45771140	CTC-428G20.6|u87|ENSG00000104936|dwEE	chr19	45770625	45770629	TRA2A|K562	4
chr19	45770140	45771140	CTC-428G20.6|u87|ENSG00000104936|dwEE	chr19	45770944	45770993	BUD13|K562	49
chr19	45770140	45771140	CTC-428G20.6|u87|ENSG00000104936|dwEE	chr19	45770175	45770215	XPO5|HepG2	40
chr19	45770140	45771140	CTC-428G20.6|u87|ENSG00000104936|dwEE	chr19	45771007	45771060	DDX55|K562	53
chr19	45770140	45771140	CTC-428G20.6|u87|ENSG00000104936|dwEE	chr19	45770938	45770973	EWSR1|K562	35
chr19	45770140	45771140	CTC-428G20.6|u87|ENSG00000104936|dwEE	chr19	45771077	45771119	SF3B4|K562	42
chr19	45770140	45771140	CTC-428G20.6|u87|ENSG00000104936|dwEE	chr19	45770194	45770209	AGGF1|HepG2	15
chr19	45770140	45771140	CTC-428G20.6|u87|ENSG00000104936|dwEE	chr19	45770933	45771017	CSTF2T|HepG2	84
chr19	45770140	45771140	CTC-428G20.6|u87|ENSG00000104936|dwEE	chr19	45770906	45770913	DDX6|HepG2	7
chr19	45770140	45771140	CTC-428G20.6|u87|ENSG00000104936|dwEE	chr19	45771011	45771037	DDX24|K562	26
chr19	45770140	45771140	CTC-428G20.6|u87|ENSG00000104936|dwEE	chr19	45770549	45770584	GRWD1|HepG2	35
chr19	45770140	45771140	CTC-428G20.6|u87|ENSG00000104936|dwEE	chr19	45770486	45770519	TRA2A|K562	33
chr19	45770140	45771140	CTC-428G20.6|u87|ENSG00000104936|dwEE	chr19	45770256	45770292	AUH|HepG2	36
chr19	45770140	45771140	CTC-428G20.6|u87|ENSG00000104936|dwEE	chr19	45770939	45770976	TIA1|HepG2	37
chr19	45770140	45771140	CTC-428G20.6|u87|ENSG00000104936|dwEE	chr19	45771023	45771095	U2AF1|HepG2	72
chr19	45770140	45771140	CTC-428G20.6|u87|ENSG00000104936|dwEE	chr19	45770140	45770222	METAP2|K562	82
chr19	45770140	45771140	CTC-428G20.6|u87|ENSG00000104936|dwEE	chr19	45770464	45770477	METAP2|K562	13
chr19	45770140	45771140	CTC-428G20.6|u87|ENSG00000104936|dwEE	chr19	45770489	45770534	HNRNPU|K562	45
chr19	45770140	45771140	CTC-428G20.6|u87|ENSG00000104936|dwEE	chr19	45770493	45770517	XPO5|HepG2	24
chr19	45770140	45771140	CTC-428G20.6|u87|ENSG00000104936|dwEE	chr19	45770160	45770221	SF3B4|HepG2	61
chr19	45770140	45771140	CTC-428G20.6|u87|ENSG00000104936|dwEE	chr19	45770095	45770181	HNRNPM|K562	41
chr19	45770140	45771140	CTC-428G20.6|u87|ENSG00000104936|dwEE	chr19	45770288	45770338	FMR1|K562	50
chr19	45770140	45771140	CTC-428G20.6|u87|ENSG00000104936|dwEE	chr19	45770424	45770446	LIN28B|K562	22
chr19	45770140	45771140	CTC-428G20.6|u87|ENSG00000104936|dwEE	chr19	45771048	45771102	EWSR1|K562	54
chr19	45770140	45771140	CTC-428G20.6|u87|ENSG00000104936|dwEE	chr19	45770436	45770471	NCBP2|K562	35
chr19	45770140	45771140	CTC-428G20.6|u87|ENSG00000104936|dwEE	chr19	45770954	45770999	BUD13|K562	45
chr19	45770140	45771140	CTC-428G20.6|u87|ENSG00000104936|dwEE	chr19	45770532	45770578	NONO|K562	46
chr19	45770140	45771140	CTC-428G20.6|u87|ENSG00000104936|dwEE	chr19	45770985	45771023	SF3A3|HepG2	38
chr19	45770140	45771140	CTC-428G20.6|u87|ENSG00000104936|dwEE	chr19	45770494	45770514	XRCC6|HepG2	20
chr19	45770140	45771140	CTC-428G20.6|u87|ENSG00000104936|dwEE	chr19	45770122	45770180	TIA1|K562	40
chr19	45770140	45771140	CTC-428G20.6|u87|ENSG00000104936|dwEE	chr19	45770486	45770499	SAFB2|K562	13
chr19	45770140	45771140	CTC-428G20.6|u87|ENSG00000104936|dwEE	chr19	45770174	45770210	FMR1|K562	36
chr19	45770140	45771140	CTC-428G20.6|u87|ENSG00000104936|dwEE	chr19	45771018	45771039	DHX30|K562	21
chr19	45770140	45771140	CTC-428G20.6|u87|ENSG00000104936|dwEE	chr19	45770851	45770878	EWSR1|K562	27
chr19	45770140	45771140	CTC-428G20.6|u87|ENSG00000104936|dwEE	chr19	45770427	45770448	SUB1|HepG2	21
chr19	45770140	45771140	CTC-428G20.6|u87|ENSG00000104936|dwEE	chr19	45770169	45770232	RPS5|K562	63
chr19	45770140	45771140	CTC-428G20.6|u87|ENSG00000104936|dwEE	chr19	45770438	45770469	BUD13|K562	31
chr19	45770140	45771140	CTC-428G20.6|u87|ENSG00000104936|dwEE	chr19	45771026	45771067	EFTUD2|HepG2	41
chr19	45770140	45771140	CTC-428G20.6|u87|ENSG00000104936|dwEE	chr19	45770934	45770973	PRPF8|HepG2	39
chr19	45770140	45771140	CTC-428G20.6|u87|ENSG00000104936|dwEE	chr19	45770557	45770576	AKAP8L|K562	19
chr19	45770140	45771140	CTC-428G20.6|u87|ENSG00000104936|dwEE	chr19	45771082	45771107	SUB1|HepG2	25
chr19	45770140	45771140	CTC-428G20.6|u87|ENSG00000104936|dwEE	chr19	45771015	45771104	U2AF1|HepG2	89
chr19	45770140	45771140	CTC-428G20.6|u87|ENSG00000104936|dwEE	chr19	45770950	45770981	CSTF2T|K562	31
chr19	45770140	45771140	CTC-428G20.6|u87|ENSG00000104936|dwEE	chr19	45770491	45770547	LSM11|K562	56
chr19	45770140	45771140	CTC-428G20.6|u87|ENSG00000104936|dwEE	chr19	45770843	45770868	EWSR1|K562	25
chr19	45770140	45771140	CTC-428G20.6|u87|ENSG00000104936|dwEE	chr19	45770272	45770293	SLTM|K562	21
chr19	45770140	45771140	CTC-428G20.6|u87|ENSG00000104936|dwEE	chr19	45770067	45770175	IGF2BP3|HepG2	35
chr19	45770140	45771140	CTC-428G20.6|u87|ENSG00000104936|dwEE	chr19	45770285	45770297	NKRF|HepG2	12
chr19	45770140	45771140	CTC-428G20.6|u87|ENSG00000104936|dwEE	chr19	45770073	45770150	UPF1|K562	10
chr19	45770140	45771140	CTC-428G20.6|u87|ENSG00000104936|dwEE	chr19	45770555	45770584	RBM15|HepG2	29
chr19	45770140	45771140	CTC-428G20.6|u87|ENSG00000104936|dwEE	chr19	45770134	45770183	YBX3|K562	43
chr19	45770140	45771140	CTC-428G20.6|u87|ENSG00000104936|dwEE	chr19	45770440	45770457	FASTKD2|HepG2	17
chr19	45770140	45771140	CTC-428G20.6|u87|ENSG00000104936|dwEE	chr19	45770298	45770357	TIA1|K562	59
chr19	45770140	45771140	CTC-428G20.6|u87|ENSG00000104936|dwEE	chr19	45770294	45770337	METAP2|K562	43
chr19	45770140	45771140	CTC-428G20.6|u87|ENSG00000104936|dwEE	chr19	45770140	45770190	DDX24|K562	50
chr19	45770140	45771140	CTC-428G20.6|u87|ENSG00000104936|dwEE	chr19	45770182	45770200	DDX6|K562	18
chr19	45770140	45771140	CTC-428G20.6|u87|ENSG00000104936|dwEE	chr19	45771040	45771073	U2AF1|K562	33
chr19	45770140	45771140	CTC-428G20.6|u87|ENSG00000104936|dwEE	chr19	45770928	45770947	RBM15|K562	19
chr19	45770140	45771140	CTC-428G20.6|u87|ENSG00000104936|dwEE	chr19	45770912	45770943	PCBP2|HepG2	31
chr19	45770140	45771140	CTC-428G20.6|u87|ENSG00000104936|dwEE	chr19	45770553	45770576	DDX55|HepG2	23
chr19	45770140	45771140	CTC-428G20.6|u87|ENSG00000104936|dwEE	chr19	45770135	45770204	RBM27|K562	64
chr19	45770140	45771140	CTC-428G20.6|u87|ENSG00000104936|dwEE	chr19	45770688	45770730	TROVE2|HepG2	42
chr19	45770140	45771140	CTC-428G20.6|u87|ENSG00000104936|dwEE	chr19	45770943	45770979	GEMIN5|K562	36
chr19	45770140	45771140	CTC-428G20.6|u87|ENSG00000104936|dwEE	chr19	45770317	45770336	PPIG|HepG2	19
chr19	45770140	45771140	CTC-428G20.6|u87|ENSG00000104936|dwEE	chr19	45771006	45771060	SUB1|HepG2	54
chr19	45770140	45771140	CTC-428G20.6|u87|ENSG00000104936|dwEE	chr19	45770480	45770555	NCBP2|HepG2	75
chr19	45770140	45771140	CTC-428G20.6|u87|ENSG00000104936|dwEE	chr19	45770481	45770534	CSTF2T|HepG2	53
chr19	45770140	45771140	CTC-428G20.6|u87|ENSG00000104936|dwEE	chr19	45770151	45770217	SF3B4|HepG2	66
chr19	45770140	45771140	CTC-428G20.6|u87|ENSG00000104936|dwEE	chr19	45770976	45770995	NCBP2|HepG2	19
chr19	45770140	45771140	CTC-428G20.6|u87|ENSG00000104936|dwEE	chr19	45770288	45770304	LSM11|K562	16
chr19	45770140	45771140	CTC-428G20.6|u87|ENSG00000104936|dwEE	chr19	45770592	45770643	CSTF2T|HepG2	51
chr19	45770140	45771140	CTC-428G20.6|u87|ENSG00000104936|dwEE	chr19	45770151	45770166	RBM15|HepG2	15
chr19	45770140	45771140	CTC-428G20.6|u87|ENSG00000104936|dwEE	chr19	45770193	45770218	SF3B4|K562	25
chr19	45770140	45771140	CTC-428G20.6|u87|ENSG00000104936|dwEE	chr19	45771034	45771091	RBFOX2|K562	57
chr19	45770140	45771140	CTC-428G20.6|u87|ENSG00000104936|dwEE	chr19	45770601	45770630	U2AF1|K562	29
chr19	45770140	45771140	CTC-428G20.6|u87|ENSG00000104936|dwEE	chr19	45770973	45771004	HNRNPA1|K562	31
chr19	45770140	45771140	CTC-428G20.6|u87|ENSG00000104936|dwEE	chr19	45770544	45770588	MTPAP|K562	44
chr19	45770140	45771140	CTC-428G20.6|u87|ENSG00000104936|dwEE	chr19	45770977	45770998	IGF2BP3|HepG2	21
chr19	45770140	45771140	CTC-428G20.6|u87|ENSG00000104936|dwEE	chr19	45770519	45770586	TIA1|K562	67
chr19	45770140	45771140	CTC-428G20.6|u87|ENSG00000104936|dwEE	chr19	45770301	45770331	NCBP2|K562	30
chr19	45770140	45771140	CTC-428G20.6|u87|ENSG00000104936|dwEE	chr19	45770440	45770562	NUDT21|HEK293	122
chr19	45770140	45771140	CTC-428G20.6|u87|ENSG00000104936|dwEE	chr19	45770435	45770456	DDX3X|K562	21
chr19	45770140	45771140	CTC-428G20.6|u87|ENSG00000104936|dwEE	chr19	45770930	45770954	U2AF2|K562	24
chr19	45770140	45771140	CTC-428G20.6|u87|ENSG00000104936|dwEE	chr19	45771038	45771059	NOLC1|K562	21
chr17	7574178	7575178	CTC-428G20.6|u87|ENSG00000161960|dwEE	chr17	7574262	7574296	DDX3X|K562	34
chr17	7574178	7575178	CTC-428G20.6|u87|ENSG00000161960|dwEE	chr17	7574807	7574843	SF3B1|K562	36
chr17	7574178	7575178	CTC-428G20.6|u87|ENSG00000161960|dwEE	chr17	7574797	7574822	AGO2|HEK293S	25
chr17	7574178	7575178	CTC-428G20.6|u87|ENSG00000161960|dwEE	chr17	7574712	7574718	EIF3D|HepG2	6
chr17	7574178	7575178	CTC-428G20.6|u87|ENSG00000161960|dwEE	chr17	7575129	7575162	ILF3|K562	33
chr17	7574178	7575178	CTC-428G20.6|u87|ENSG00000161960|dwEE	chr17	7574825	7574850	DKC1|HepG2	25
chr17	7574178	7575178	CTC-428G20.6|u87|ENSG00000161960|dwEE	chr17	7574831	7574842	DDX59|HepG2	11
chr17	7574178	7575178	CTC-428G20.6|u87|ENSG00000161960|dwEE	chr17	7574781	7574800	XRN2|K562	19
chr17	7574178	7575178	CTC-428G20.6|u87|ENSG00000161960|dwEE	chr17	7574131	7574190	FAM120A|K562	12
chr17	7574178	7575178	CTC-428G20.6|u87|ENSG00000161960|dwEE	chr17	7574732	7574747	KHDRBS1|K562	15
chr17	7574178	7575178	CTC-428G20.6|u87|ENSG00000161960|dwEE	chr17	7574261	7574267	YBX3|K562	6
chr17	7574178	7575178	CTC-428G20.6|u87|ENSG00000161960|dwEE	chr17	7574718	7574748	NOL12|HepG2	30
chr17	7574178	7575178	CTC-428G20.6|u87|ENSG00000161960|dwEE	chr17	7574713	7574718	NOL12|HepG2	5
chr17	7574178	7575178	CTC-428G20.6|u87|ENSG00000161960|dwEE	chr17	7574789	7574799	MTPAP|K562	10
chr17	7574178	7575178	CTC-428G20.6|u87|ENSG00000161960|dwEE	chr17	7574488	7574503	HNRNPA1|K562	15
chr17	7574178	7575178	CTC-428G20.6|u87|ENSG00000161960|dwEE	chr17	7574588	7574608	SND1|K562	20
chr17	7574178	7575178	CTC-428G20.6|u87|ENSG00000161960|dwEE	chr17	7574622	7574667	GRWD1|HepG2	45
chr17	7574178	7575178	CTC-428G20.6|u87|ENSG00000161960|dwEE	chr17	7574594	7574597	SRSF1|HepG2	3
chr17	7574178	7575178	CTC-428G20.6|u87|ENSG00000161960|dwEE	chr17	7574586	7574611	PPIG|HepG2	25
chr17	7574178	7575178	CTC-428G20.6|u87|ENSG00000161960|dwEE	chr17	7574811	7574844	HNRNPK|K562	33
chr17	7574178	7575178	CTC-428G20.6|u87|ENSG00000161960|dwEE	chr17	7574797	7574822	TARDBP|SH-SY5Y	25
chr17	7574178	7575178	CTC-428G20.6|u87|ENSG00000161960|dwEE	chr17	7574230	7574259	BUD13|HepG2	29
chr17	7574178	7575178	CTC-428G20.6|u87|ENSG00000161960|dwEE	chr17	7574764	7574800	SLTM|K562	36
chr17	7574178	7575178	CTC-428G20.6|u87|ENSG00000161960|dwEE	chr17	7574259	7574262	FUBP3|HepG2	3
chr17	7574178	7575178	CTC-428G20.6|u87|ENSG00000161960|dwEE	chr17	7574275	7574295	MTPAP|K562	20
chr17	7574178	7575178	CTC-428G20.6|u87|ENSG00000161960|dwEE	chr17	7574840	7574848	CSTF2|HepG2	8
chr17	7574178	7575178	CTC-428G20.6|u87|ENSG00000161960|dwEE	chr17	7574719	7574752	RBM15|HepG2	33
chr17	7574178	7575178	CTC-428G20.6|u87|ENSG00000161960|dwEE	chr17	7574737	7574799	GTF2F1|HepG2	62
chr17	7574178	7575178	CTC-428G20.6|u87|ENSG00000161960|dwEE	chr17	7574278	7574303	LIN28B|HepG2	25
chr17	7574178	7575178	CTC-428G20.6|u87|ENSG00000161960|dwEE	chr17	7574808	7574841	EFTUD2|HepG2	33
chr17	7574178	7575178	CTC-428G20.6|u87|ENSG00000161960|dwEE	chr17	7574776	7574803	HNRNPUL1|HepG2	27
chr17	7574178	7575178	CTC-428G20.6|u87|ENSG00000161960|dwEE	chr17	7574749	7574754	UCHL5|HepG2	5
chr17	7574178	7575178	CTC-428G20.6|u87|ENSG00000161960|dwEE	chr17	7574807	7574847	RBM5|HepG2	40
chr17	7574178	7575178	CTC-428G20.6|u87|ENSG00000161960|dwEE	chr17	7574809	7574843	AARS|K562	34
chr17	7574178	7575178	CTC-428G20.6|u87|ENSG00000161960|dwEE	chr17	7574495	7574521	SF3B4|HepG2	26
chr17	7574178	7575178	CTC-428G20.6|u87|ENSG00000161960|dwEE	chr17	7574740	7574752	SMNDC1|HepG2	12
chr17	7574178	7575178	CTC-428G20.6|u87|ENSG00000161960|dwEE	chr17	7575129	7575157	LIN28B|K562	28
chr17	7574178	7575178	CTC-428G20.6|u87|ENSG00000161960|dwEE	chr17	7574800	7574841	TBRG4|HepG2	41
chr17	7574178	7575178	CTC-428G20.6|u87|ENSG00000161960|dwEE	chr17	7574259	7574278	RPS3|HepG2	19
chr17	7574178	7575178	CTC-428G20.6|u87|ENSG00000161960|dwEE	chr17	7574814	7574843	ZRANB2|K562	29
chr17	7574178	7575178	CTC-428G20.6|u87|ENSG00000161960|dwEE	chr17	7574804	7574811	AUH|HepG2	7
chr17	7574178	7575178	CTC-428G20.6|u87|ENSG00000161960|dwEE	chr17	7574785	7574803	NOL12|HepG2	18
chr17	7574178	7575178	CTC-428G20.6|u87|ENSG00000161960|dwEE	chr17	7574841	7574846	SRSF1|K562	5
chr17	7574178	7575178	CTC-428G20.6|u87|ENSG00000161960|dwEE	chr17	7574262	7574291	ILF3|K562	29
chr17	7574178	7575178	CTC-428G20.6|u87|ENSG00000161960|dwEE	chr17	7574838	7574847	NOLC1|HepG2	9
chr17	7574178	7575178	CTC-428G20.6|u87|ENSG00000161960|dwEE	chr17	7574810	7574848	SMNDC1|HepG2	38
chr17	7574178	7575178	CTC-428G20.6|u87|ENSG00000161960|dwEE	chr17	7574717	7574753	TROVE2|K562	36
chr17	7574178	7575178	CTC-428G20.6|u87|ENSG00000161960|dwEE	chr17	7574268	7574307	UCHL5|K562	39
chr17	7574178	7575178	CTC-428G20.6|u87|ENSG00000161960|dwEE	chr17	7574775	7574803	AUH|HepG2	28
chr17	7574178	7575178	CTC-428G20.6|u87|ENSG00000161960|dwEE	chr17	7574714	7574761	RBM22|K562	47
chr17	7574178	7575178	CTC-428G20.6|u87|ENSG00000161960|dwEE	chr17	7574801	7574848	RBFOX2|HepG2	47
chr17	7574178	7575178	CTC-428G20.6|u87|ENSG00000161960|dwEE	chr17	7575144	7575157	U2AF1|HepG2	13
chr17	7574178	7575178	CTC-428G20.6|u87|ENSG00000161960|dwEE	chr17	7574582	7574610	DDX3X|K562	28
chr17	7574178	7575178	CTC-428G20.6|u87|ENSG00000161960|dwEE	chr17	7574804	7574846	SF3B4|HepG2	42
chr17	7574178	7575178	CTC-428G20.6|u87|ENSG00000161960|dwEE	chr17	7574242	7574296	PRPF8|K562	54
chr17	7574178	7575178	CTC-428G20.6|u87|ENSG00000161960|dwEE	chr17	7574583	7574606	PPIG|HepG2	23
chr17	7574178	7575178	CTC-428G20.6|u87|ENSG00000161960|dwEE	chr17	7575118	7575121	IGF2BP1|K562	3
chr17	7574178	7575178	CTC-428G20.6|u87|ENSG00000161960|dwEE	chr17	7574807	7574847	TROVE2|HepG2	40
chr17	7574178	7575178	CTC-428G20.6|u87|ENSG00000161960|dwEE	chr17	7574769	7574801	GTF2F1|K562	32
chr17	7574178	7575178	CTC-428G20.6|u87|ENSG00000161960|dwEE	chr17	7574162	7574243	NONO|K562	65
chr17	7574178	7575178	CTC-428G20.6|u87|ENSG00000161960|dwEE	chr17	7574802	7574810	SMNDC1|HepG2	8
chr17	7574178	7575178	CTC-428G20.6|u87|ENSG00000161960|dwEE	chr17	7574259	7574261	UCHL5|HepG2	2
chr17	7574178	7575178	CTC-428G20.6|u87|ENSG00000161960|dwEE	chr17	7574745	7574755	SND1|HepG2	10
chr17	7574178	7575178	CTC-428G20.6|u87|ENSG00000161960|dwEE	chr17	7574300	7574307	UCHL5|HepG2	7
chr17	7574178	7575178	CTC-428G20.6|u87|ENSG00000161960|dwEE	chr17	7574654	7574660	IGF2BP2|K562	6
chr17	7574178	7575178	CTC-428G20.6|u87|ENSG00000161960|dwEE	chr17	7574807	7574845	FUBP1|K562	38
chr17	7574178	7575178	CTC-428G20.6|u87|ENSG00000161960|dwEE	chr17	7574713	7574803	HLTF|K562	90
chr17	7574178	7575178	CTC-428G20.6|u87|ENSG00000161960|dwEE	chr17	7574803	7574844	UCHL5|K562	41
chr17	7574178	7575178	CTC-428G20.6|u87|ENSG00000161960|dwEE	chr17	7574807	7574847	QKI|K562	40
chr17	7574178	7575178	CTC-428G20.6|u87|ENSG00000161960|dwEE	chr17	7574748	7574799	NOL12|HepG2	51
chr17	7574178	7575178	CTC-428G20.6|u87|ENSG00000161960|dwEE	chr17	7575134	7575159	U2AF2|K562	25
chr17	7574178	7575178	CTC-428G20.6|u87|ENSG00000161960|dwEE	chr17	7574767	7574783	PTBP1|K562	16
chr17	7574178	7575178	CTC-428G20.6|u87|ENSG00000161960|dwEE	chr17	7574713	7574756	LIN28B|HepG2	43
chr17	7574178	7575178	CTC-428G20.6|u87|ENSG00000161960|dwEE	chr17	7574790	7574833	SUB1|HepG2	43
chr17	7574178	7575178	CTC-428G20.6|u87|ENSG00000161960|dwEE	chr17	7574722	7574801	HNRNPUL1|K562	79
chr17	7574178	7575178	CTC-428G20.6|u87|ENSG00000161960|dwEE	chr17	7574811	7574852	CPSF6|K562	41
chr17	7574178	7575178	CTC-428G20.6|u87|ENSG00000161960|dwEE	chr17	7574823	7574847	SF3B4|K562	24
chr17	7574178	7575178	CTC-428G20.6|u87|ENSG00000161960|dwEE	chr17	7574806	7574842	GEMIN5|K562	36
chr17	7574178	7575178	CTC-428G20.6|u87|ENSG00000161960|dwEE	chr17	7574742	7574795	TAF15|K562	53
chr17	7574178	7575178	CTC-428G20.6|u87|ENSG00000161960|dwEE	chr17	7574267	7574279	AARS|K562	12
chr17	7574178	7575178	CTC-428G20.6|u87|ENSG00000161960|dwEE	chr17	7574719	7574742	BCCIP|HepG2	23
chr17	7574178	7575178	CTC-428G20.6|u87|ENSG00000161960|dwEE	chr17	7574721	7574800	AKAP8L|K562	79
chr17	7574178	7575178	CTC-428G20.6|u87|ENSG00000161960|dwEE	chr17	7574545	7574549	LIN28B|K562	4
chr17	7574178	7575178	CTC-428G20.6|u87|ENSG00000161960|dwEE	chr17	7574739	7574839	ZNF622|K562	100
chr17	7574178	7575178	CTC-428G20.6|u87|ENSG00000161960|dwEE	chr17	7575132	7575153	FASTKD2|HepG2	21
chr17	7574178	7575178	CTC-428G20.6|u87|ENSG00000161960|dwEE	chr17	7574754	7574784	BCCIP|HepG2	30
chr17	7574178	7575178	CTC-428G20.6|u87|ENSG00000161960|dwEE	chr17	7574807	7574847	DHX30|HepG2	40
chr17	7574178	7575178	CTC-428G20.6|u87|ENSG00000161960|dwEE	chr17	7574808	7574846	ILF3|HepG2	38
chr17	7574178	7575178	CTC-428G20.6|u87|ENSG00000161960|dwEE	chr17	7574259	7574271	LIN28B|K562	12
chr17	7574178	7575178	CTC-428G20.6|u87|ENSG00000161960|dwEE	chr17	7574739	7574752	MTPAP|K562	13
chr17	7574178	7575178	CTC-428G20.6|u87|ENSG00000161960|dwEE	chr17	7574719	7574769	DDX55|K562	50
chr17	7574178	7575178	CTC-428G20.6|u87|ENSG00000161960|dwEE	chr17	7574780	7574800	YBX3|K562	20
chr17	7574178	7575178	CTC-428G20.6|u87|ENSG00000161960|dwEE	chr17	7574752	7574762	ZRANB2|K562	10
chr17	7574178	7575178	CTC-428G20.6|u87|ENSG00000161960|dwEE	chr17	7574258	7574305	SRSF1|K562	47
chr17	7574178	7575178	CTC-428G20.6|u87|ENSG00000161960|dwEE	chr17	7574727	7574769	SLBP|K562	42
chr17	7574178	7575178	CTC-428G20.6|u87|ENSG00000161960|dwEE	chr17	7574714	7574753	GPKOW|K562	39
chr17	7574178	7575178	CTC-428G20.6|u87|ENSG00000161960|dwEE	chr17	7574757	7574779	AUH|K562	22
chr17	7574178	7575178	CTC-428G20.6|u87|ENSG00000161960|dwEE	chr17	7574249	7574316	U2AF2|K562	67
chr17	7574178	7575178	CTC-428G20.6|u87|ENSG00000161960|dwEE	chr17	7574259	7574344	PRPF8|HepG2	85
chr17	7574178	7575178	CTC-428G20.6|u87|ENSG00000161960|dwEE	chr17	7574568	7574604	LIN28B|K562	36
chr17	7574178	7575178	CTC-428G20.6|u87|ENSG00000161960|dwEE	chr17	7574691	7574706	PRPF8|K562	15
chr17	7574178	7575178	CTC-428G20.6|u87|ENSG00000161960|dwEE	chr17	7574412	7574430	CSTF2T|K562	18
chr17	7574178	7575178	CTC-428G20.6|u87|ENSG00000161960|dwEE	chr17	7574739	7574803	NCBP2|HepG2	64
chr17	7574178	7575178	CTC-428G20.6|u87|ENSG00000161960|dwEE	chr17	7575118	7575142	YWHAG|K562	24
chr17	7574178	7575178	CTC-428G20.6|u87|ENSG00000161960|dwEE	chr17	7574259	7574264	TBRG4|HepG2	5
chr17	7574178	7575178	CTC-428G20.6|u87|ENSG00000161960|dwEE	chr17	7575139	7575143	PPIL4|K562	4
chr17	7574178	7575178	CTC-428G20.6|u87|ENSG00000161960|dwEE	chr17	7574806	7574843	AGGF1|HepG2	37
chr17	7574178	7575178	CTC-428G20.6|u87|ENSG00000161960|dwEE	chr17	7574801	7574845	ILF3|HepG2	44
chr17	7574178	7575178	CTC-428G20.6|u87|ENSG00000161960|dwEE	chr17	7574730	7574802	EXOSC5|K562	72
chr17	7574178	7575178	CTC-428G20.6|u87|ENSG00000161960|dwEE	chr17	7574778	7574801	RBFOX2|K562	23
chr17	7574178	7575178	CTC-428G20.6|u87|ENSG00000161960|dwEE	chr17	7574737	7574802	CSTF2|HepG2	65
chr17	7574178	7575178	CTC-428G20.6|u87|ENSG00000161960|dwEE	chr17	7574712	7574802	XRCC6|HepG2	90
chr17	7574178	7575178	CTC-428G20.6|u87|ENSG00000161960|dwEE	chr17	7574809	7574842	DDX6|K562	33
chr17	7574178	7575178	CTC-428G20.6|u87|ENSG00000161960|dwEE	chr17	7574769	7574802	TRA2A|K562	33
chr17	7574178	7575178	CTC-428G20.6|u87|ENSG00000161960|dwEE	chr17	7574276	7574301	EIF4G2|K562	25
chr17	7574178	7575178	CTC-428G20.6|u87|ENSG00000161960|dwEE	chr17	7574730	7574848	DDX6|K562	118
chr17	7574178	7575178	CTC-428G20.6|u87|ENSG00000161960|dwEE	chr17	7574562	7574682	CPSF6|HEK293	120
chr17	7574178	7575178	CTC-428G20.6|u87|ENSG00000161960|dwEE	chr17	7574712	7574719	AUH|HepG2	7
chr17	7574178	7575178	CTC-428G20.6|u87|ENSG00000161960|dwEE	chr17	7574821	7574847	SF3B1|K562	26
chr17	7574178	7575178	CTC-428G20.6|u87|ENSG00000161960|dwEE	chr17	7574395	7574422	AGO2|HEK293S	27
chr17	7574178	7575178	CTC-428G20.6|u87|ENSG00000161960|dwEE	chr17	7574797	7574842	PTBP1|HEK293T	45
chr17	7574178	7575178	CTC-428G20.6|u87|ENSG00000161960|dwEE	chr17	7574722	7574804	SUPV3L1|HepG2	82
chr17	7574178	7575178	CTC-428G20.6|u87|ENSG00000161960|dwEE	chr17	7574716	7574752	NKRF|HepG2	36
chr17	7574178	7575178	CTC-428G20.6|u87|ENSG00000161960|dwEE	chr17	7574842	7574848	DDX24|K562	6
chr17	7574178	7575178	CTC-428G20.6|u87|ENSG00000161960|dwEE	chr17	7574801	7574846	METAP2|K562	45
chr17	7574178	7575178	CTC-428G20.6|u87|ENSG00000161960|dwEE	chr17	7574736	7574802	RBM5|HepG2	66
chr17	7574178	7575178	CTC-428G20.6|u87|ENSG00000161960|dwEE	chr17	7574712	7574721	NOLC1|K562	9
chr17	7574178	7575178	CTC-428G20.6|u87|ENSG00000161960|dwEE	chr17	7574807	7574837	DDX6|HepG2	30
chr17	7574178	7575178	CTC-428G20.6|u87|ENSG00000161960|dwEE	chr17	7574834	7574843	NOL12|HepG2	9
chr17	7574178	7575178	CTC-428G20.6|u87|ENSG00000161960|dwEE	chr17	7574753	7574844	HNRNPL|HepG2	91
chr17	7574178	7575178	CTC-428G20.6|u87|ENSG00000161960|dwEE	chr17	7574807	7574837	SLTM|HepG2	30
chr17	7574178	7575178	CTC-428G20.6|u87|ENSG00000161960|dwEE	chr17	7574206	7574248	SF3B4|HepG2	42
chr17	7574178	7575178	CTC-428G20.6|u87|ENSG00000161960|dwEE	chr17	7574739	7574847	DDX55|HepG2	108
chr17	7574178	7575178	CTC-428G20.6|u87|ENSG00000161960|dwEE	chr17	7574296	7574309	HNRNPA1|K562	13
chr17	7574178	7575178	CTC-428G20.6|u87|ENSG00000161960|dwEE	chr17	7574255	7574307	EFTUD2|HepG2	52
chr17	7574178	7575178	CTC-428G20.6|u87|ENSG00000161960|dwEE	chr17	7574570	7574622	GRWD1|HepG2	52
chr17	7574178	7575178	CTC-428G20.6|u87|ENSG00000161960|dwEE	chr17	7574167	7574222	CPSF1|HEK293	44
chr17	7574178	7575178	CTC-428G20.6|u87|ENSG00000161960|dwEE	chr17	7574721	7574800	LARP4|K562	79
chr17	7574178	7575178	CTC-428G20.6|u87|ENSG00000161960|dwEE	chr17	7574801	7574849	DDX3X|HepG2	48
chr17	7574178	7575178	CTC-428G20.6|u87|ENSG00000161960|dwEE	chr17	7574597	7574626	LSM11|HepG2	29
chr17	7574178	7575178	CTC-428G20.6|u87|ENSG00000161960|dwEE	chr17	7574757	7574771	U2AF1|HepG2	14
chr17	7574178	7575178	CTC-428G20.6|u87|ENSG00000161960|dwEE	chr17	7574585	7574597	EIF3D|HepG2	12
chr17	7574178	7575178	CTC-428G20.6|u87|ENSG00000161960|dwEE	chr17	7574737	7574779	LSM11|K562	42
chr17	7574178	7575178	CTC-428G20.6|u87|ENSG00000161960|dwEE	chr17	7574722	7574804	METAP2|K562	82
chr17	7574178	7575178	CTC-428G20.6|u87|ENSG00000161960|dwEE	chr17	7574797	7574822	TIAL1|HeLa	25
chr17	7574178	7575178	CTC-428G20.6|u87|ENSG00000161960|dwEE	chr17	7575133	7575149	BUD13|HepG2	16
chr17	7574178	7575178	CTC-428G20.6|u87|ENSG00000161960|dwEE	chr17	7574752	7574771	EIF3H|HepG2	19
chr17	7574178	7575178	CTC-428G20.6|u87|ENSG00000161960|dwEE	chr17	7574755	7574767	EIF3D|HepG2	12
chr17	7574178	7575178	CTC-428G20.6|u87|ENSG00000161960|dwEE	chr17	7574259	7574270	RPS3|K562	11
chr17	7574178	7575178	CTC-428G20.6|u87|ENSG00000161960|dwEE	chr17	7574837	7574847	SLTM|HepG2	10
chr17	7574178	7575178	CTC-428G20.6|u87|ENSG00000161960|dwEE	chr17	7574766	7574784	IGF2BP1|HepG2	18
chr17	7574178	7575178	CTC-428G20.6|u87|ENSG00000161960|dwEE	chr17	7574717	7574748	AGGF1|HepG2	31
chr17	7574178	7575178	CTC-428G20.6|u87|ENSG00000161960|dwEE	chr17	7574785	7574831	TNRC6A|K562	46
chr17	7574178	7575178	CTC-428G20.6|u87|ENSG00000161960|dwEE	chr17	7574805	7574846	UPF1|K562	41
chr17	7574178	7575178	CTC-428G20.6|u87|ENSG00000161960|dwEE	chr17	7574796	7574799	PTBP1|HepG2	3
chr17	7574178	7575178	CTC-428G20.6|u87|ENSG00000161960|dwEE	chr17	7574805	7574833	CSTF2T|K562	28
chr17	7574178	7575178	CTC-428G20.6|u87|ENSG00000161960|dwEE	chr17	7574808	7574838	EXOSC5|K562	30
chr17	7574178	7575178	CTC-428G20.6|u87|ENSG00000161960|dwEE	chr17	7574797	7574822	CPSF6|HEK293	25
chr17	7574178	7575178	CTC-428G20.6|u87|ENSG00000161960|dwEE	chr17	7574715	7574781	PPIL4|K562	66
chr17	7574178	7575178	CTC-428G20.6|u87|ENSG00000161960|dwEE	chr17	7574562	7574602	FMR1|HEK293	40
chr17	7574178	7575178	CTC-428G20.6|u87|ENSG00000161960|dwEE	chr17	7574801	7574845	RBFOX2|K562	44
chr17	7574178	7575178	CTC-428G20.6|u87|ENSG00000161960|dwEE	chr17	7574714	7574753	TRA2A|K562	39
chr17	7574178	7575178	CTC-428G20.6|u87|ENSG00000161960|dwEE	chr17	7574713	7574753	ZNF622|K562	40
chr17	7574178	7575178	CTC-428G20.6|u87|ENSG00000161960|dwEE	chr17	7574714	7574801	IGF2BP3|HepG2	87
chr17	7574178	7575178	CTC-428G20.6|u87|ENSG00000161960|dwEE	chr17	7574718	7574753	NOLC1|K562	35
chr17	7574178	7575178	CTC-428G20.6|u87|ENSG00000161960|dwEE	chr17	7574719	7574803	SF3A3|HepG2	84
chr17	7574178	7575178	CTC-428G20.6|u87|ENSG00000161960|dwEE	chr17	7574805	7574846	SUGP2|HepG2	41
chr17	7574178	7575178	CTC-428G20.6|u87|ENSG00000161960|dwEE	chr17	7574735	7574804	PUM2|K562	69
chr17	7574178	7575178	CTC-428G20.6|u87|ENSG00000161960|dwEE	chr17	7574722	7574771	SND1|K562	49
chr17	7574178	7575178	CTC-428G20.6|u87|ENSG00000161960|dwEE	chr17	7574806	7574842	EFTUD2|HepG2	36
chr17	7574178	7575178	CTC-428G20.6|u87|ENSG00000161960|dwEE	chr17	7574251	7574286	BUD13|K562	35
chr17	7574178	7575178	CTC-428G20.6|u87|ENSG00000161960|dwEE	chr17	7574759	7574783	EFTUD2|HepG2	24
chr17	7574178	7575178	CTC-428G20.6|u87|ENSG00000161960|dwEE	chr17	7574259	7574268	UCHL5|K562	9
chr17	7574178	7575178	CTC-428G20.6|u87|ENSG00000161960|dwEE	chr17	7574188	7574204	TIA1|K562	16
chr17	7574178	7575178	CTC-428G20.6|u87|ENSG00000161960|dwEE	chr17	7574791	7574798	NOLC1|HepG2	7
chr17	7574178	7575178	CTC-428G20.6|u87|ENSG00000161960|dwEE	chr17	7574759	7574772	LARP7|K562	13
chr17	7574178	7575178	CTC-428G20.6|u87|ENSG00000161960|dwEE	chr17	7574725	7574801	GNL3|K562	76
chr17	7574178	7575178	CTC-428G20.6|u87|ENSG00000161960|dwEE	chr17	7575141	7575157	TBRG4|HepG2	16
chr17	7574178	7575178	CTC-428G20.6|u87|ENSG00000161960|dwEE	chr17	7574803	7574846	CDC40|HepG2	43
chr17	7574178	7575178	CTC-428G20.6|u87|ENSG00000161960|dwEE	chr17	7574718	7574797	DDX59|HepG2	79
chr17	7574178	7575178	CTC-428G20.6|u87|ENSG00000161960|dwEE	chr17	7574279	7574307	FXR2|K562	28
chr17	7574178	7575178	CTC-428G20.6|u87|ENSG00000161960|dwEE	chr17	7574757	7574801	RBM22|HepG2	44
chr17	7574178	7575178	CTC-428G20.6|u87|ENSG00000161960|dwEE	chr17	7574841	7574847	DROSHA|K562	6
chr17	7574178	7575178	CTC-428G20.6|u87|ENSG00000161960|dwEE	chr17	7574721	7574802	TBRG4|K562	81
chr17	7574178	7575178	CTC-428G20.6|u87|ENSG00000161960|dwEE	chr17	7574717	7574802	RPS5|K562	85
chr17	7574178	7575178	CTC-428G20.6|u87|ENSG00000161960|dwEE	chr17	7574489	7574505	TIA1|K562	16
chr17	7574178	7575178	CTC-428G20.6|u87|ENSG00000161960|dwEE	chr17	7575124	7575163	LIN28B|HepG2	39
chr17	7574178	7575178	CTC-428G20.6|u87|ENSG00000161960|dwEE	chr17	7574806	7574840	DDX6|HepG2	34
chr17	7574178	7575178	CTC-428G20.6|u87|ENSG00000161960|dwEE	chr17	7574204	7574243	LSM11|K562	39
chr17	7574178	7575178	CTC-428G20.6|u87|ENSG00000161960|dwEE	chr17	7574784	7574848	HNRNPM|K562	64
chr17	7574178	7575178	CTC-428G20.6|u87|ENSG00000161960|dwEE	chr17	7574757	7574848	TARDBP|K562	91
chr17	7574178	7575178	CTC-428G20.6|u87|ENSG00000161960|dwEE	chr17	7574756	7574803	LARP4|HepG2	47
chr17	7574178	7575178	CTC-428G20.6|u87|ENSG00000161960|dwEE	chr17	7574589	7574607	RPS3|K562	18
chr17	7574178	7575178	CTC-428G20.6|u87|ENSG00000161960|dwEE	chr17	7574809	7574846	XRN2|K562	37
chr17	7574178	7575178	CTC-428G20.6|u87|ENSG00000161960|dwEE	chr17	7574805	7574841	FAM120A|K562	36
chr17	7574178	7575178	CTC-428G20.6|u87|ENSG00000161960|dwEE	chr17	7574801	7574849	DDX42|K562	48
chr17	7574178	7575178	CTC-428G20.6|u87|ENSG00000161960|dwEE	chr17	7574807	7574839	FASTKD2|K562	32
chr17	7574178	7575178	CTC-428G20.6|u87|ENSG00000161960|dwEE	chr17	7574805	7574842	HNRNPL|K562	37
chr17	7574178	7575178	CTC-428G20.6|u87|ENSG00000161960|dwEE	chr17	7574748	7574802	EXOSC5|K562	54
chr17	7574178	7575178	CTC-428G20.6|u87|ENSG00000161960|dwEE	chr17	7574755	7574803	KHSRP|K562	48
chr17	7574178	7575178	CTC-428G20.6|u87|ENSG00000161960|dwEE	chr17	7574911	7574955	HNRNPA1|K562	44
chr17	7574178	7575178	CTC-428G20.6|u87|ENSG00000161960|dwEE	chr17	7574753	7574767	PTBP1|K562	14
chr17	7574178	7575178	CTC-428G20.6|u87|ENSG00000161960|dwEE	chr17	7574778	7574803	SRSF1|HepG2	25
chr17	7574178	7575178	CTC-428G20.6|u87|ENSG00000161960|dwEE	chr17	7574762	7574849	EFTUD2|K562	87
chr17	7574178	7575178	CTC-428G20.6|u87|ENSG00000161960|dwEE	chr17	7575105	7575162	ELAVL1|HEK293	57
chr17	7574178	7575178	CTC-428G20.6|u87|ENSG00000161960|dwEE	chr17	7574617	7574672	YBX3|K562	55
chr17	7574178	7575178	CTC-428G20.6|u87|ENSG00000161960|dwEE	chr17	7574713	7574802	HNRNPK|HepG2	89
chr17	7574178	7575178	CTC-428G20.6|u87|ENSG00000161960|dwEE	chr17	7574259	7574291	IGF2BP3|HepG2	32
chr17	7574178	7575178	CTC-428G20.6|u87|ENSG00000161960|dwEE	chr17	7575125	7575164	SUB1|HepG2	39
chr17	7574178	7575178	CTC-428G20.6|u87|ENSG00000161960|dwEE	chr17	7574206	7574246	HNRNPU|K562	40
chr17	7574178	7575178	CTC-428G20.6|u87|ENSG00000161960|dwEE	chr17	7574801	7574848	MTPAP|K562	47
chr17	7574178	7575178	CTC-428G20.6|u87|ENSG00000161960|dwEE	chr17	7574735	7574750	AUH|K562	15
chr17	7574178	7575178	CTC-428G20.6|u87|ENSG00000161960|dwEE	chr17	7574803	7574849	SF3A3|HepG2	46
chr17	7574178	7575178	CTC-428G20.6|u87|ENSG00000161960|dwEE	chr17	7574807	7574843	AUH|K562	36
chr17	7574178	7575178	CTC-428G20.6|u87|ENSG00000161960|dwEE	chr17	7574211	7574238	HNRNPM|HepG2	27
chr17	7574178	7575178	CTC-428G20.6|u87|ENSG00000161960|dwEE	chr17	7574724	7574785	UCHL5|HepG2	61
chr17	7574178	7575178	CTC-428G20.6|u87|ENSG00000161960|dwEE	chr17	7574727	7574779	LSM11|HepG2	52
chr17	7574178	7575178	CTC-428G20.6|u87|ENSG00000161960|dwEE	chr17	7574806	7574841	SF3B4|K562	35
chr17	7574178	7575178	CTC-428G20.6|u87|ENSG00000161960|dwEE	chr17	7574768	7574780	DKC1|HepG2	12
chr17	7574178	7575178	CTC-428G20.6|u87|ENSG00000161960|dwEE	chr17	7574794	7574846	LARP7|HepG2	52
chr17	7574178	7575178	CTC-428G20.6|u87|ENSG00000161960|dwEE	chr17	7575131	7575166	UCHL5|HepG2	35
chr17	7574178	7575178	CTC-428G20.6|u87|ENSG00000161960|dwEE	chr17	7574809	7574839	FMR1|K562	30
chr17	7574178	7575178	CTC-428G20.6|u87|ENSG00000161960|dwEE	chr17	7574779	7574802	AUH|K562	23
chr17	7574178	7575178	CTC-428G20.6|u87|ENSG00000161960|dwEE	chr17	7574263	7574283	DDX55|HepG2	20
chr17	7574178	7575178	CTC-428G20.6|u87|ENSG00000161960|dwEE	chr17	7574740	7574791	YWHAG|K562	51
chr17	7574178	7575178	CTC-428G20.6|u87|ENSG00000161960|dwEE	chr17	7574264	7574289	TRA2A|HepG2	25
chr17	7574178	7575178	CTC-428G20.6|u87|ENSG00000161960|dwEE	chr17	7574733	7574849	LARP4|K562	116
chr17	7574178	7575178	CTC-428G20.6|u87|ENSG00000161960|dwEE	chr17	7574838	7574847	SUPV3L1|HepG2	9
chr17	7574178	7575178	CTC-428G20.6|u87|ENSG00000161960|dwEE	chr17	7574782	7574801	METAP2|K562	19
chr17	7574178	7575178	CTC-428G20.6|u87|ENSG00000161960|dwEE	chr17	7574805	7574846	SLBP|K562	41
chr17	7574178	7575178	CTC-428G20.6|u87|ENSG00000161960|dwEE	chr17	7574755	7574769	GRSF1|HepG2	14
chr17	7574178	7575178	CTC-428G20.6|u87|ENSG00000161960|dwEE	chr17	7574259	7574267	ZNF622|K562	8
chr17	7574178	7575178	CTC-428G20.6|u87|ENSG00000161960|dwEE	chr17	7574728	7574747	SF3B4|HepG2	19
chr17	7574178	7575178	CTC-428G20.6|u87|ENSG00000161960|dwEE	chr17	7574734	7574799	DHX30|HepG2	65
chr17	7574178	7575178	CTC-428G20.6|u87|ENSG00000161960|dwEE	chr17	7574753	7574771	TRA2A|K562	18
chr17	7574178	7575178	CTC-428G20.6|u87|ENSG00000161960|dwEE	chr17	7574262	7574297	FAM120A|K562	35
chr17	7574178	7575178	CTC-428G20.6|u87|ENSG00000161960|dwEE	chr17	7574819	7574822	NOLC1|HepG2	3
chr17	7574178	7575178	CTC-428G20.6|u87|ENSG00000161960|dwEE	chr17	7574806	7574846	XPO5|HepG2	40
chr17	7574178	7575178	CTC-428G20.6|u87|ENSG00000161960|dwEE	chr17	7574712	7574753	AUH|K562	41
chr17	7574178	7575178	CTC-428G20.6|u87|ENSG00000161960|dwEE	chr17	7574834	7574845	RBM15|HepG2	11
chr17	7574178	7575178	CTC-428G20.6|u87|ENSG00000161960|dwEE	chr17	7574774	7574803	RBM22|HepG2	29
chr17	7574178	7575178	CTC-428G20.6|u87|ENSG00000161960|dwEE	chr17	7574321	7574336	SF3B1|K562	15
chr17	7574178	7575178	CTC-428G20.6|u87|ENSG00000161960|dwEE	chr17	7574806	7574847	SND1|K562	41
chr17	7574178	7575178	CTC-428G20.6|u87|ENSG00000161960|dwEE	chr17	7574769	7574776	GRSF1|HepG2	7
chr17	7574178	7575178	CTC-428G20.6|u87|ENSG00000161960|dwEE	chr17	7574805	7574838	MTPAP|K562	33
chr17	7574178	7575178	CTC-428G20.6|u87|ENSG00000161960|dwEE	chr17	7574545	7574547	UCHL5|K562	2
chr17	7574178	7575178	CTC-428G20.6|u87|ENSG00000161960|dwEE	chr17	7574722	7574803	TROVE2|K562	81
chr17	7574178	7575178	CTC-428G20.6|u87|ENSG00000161960|dwEE	chr17	7574741	7574802	RBM5|HepG2	61
chr17	7574178	7575178	CTC-428G20.6|u87|ENSG00000161960|dwEE	chr17	7574718	7574769	U2AF2|HepG2	51
chr17	7574178	7575178	CTC-428G20.6|u87|ENSG00000161960|dwEE	chr17	7575134	7575150	FXR2|K562	16
chr17	7574178	7575178	CTC-428G20.6|u87|ENSG00000161960|dwEE	chr17	7574771	7574804	AUH|HepG2	33
chr17	7574178	7575178	CTC-428G20.6|u87|ENSG00000161960|dwEE	chr17	7574201	7574232	SF3B1|K562	31
chr17	7574178	7575178	CTC-428G20.6|u87|ENSG00000161960|dwEE	chr17	7574760	7574802	DDX55|K562	42
chr17	7574178	7575178	CTC-428G20.6|u87|ENSG00000161960|dwEE	chr17	7574567	7574604	DDX55|K562	37
chr17	7574178	7575178	CTC-428G20.6|u87|ENSG00000161960|dwEE	chr17	7574812	7574824	XRN2|HepG2	12
chr17	7574178	7575178	CTC-428G20.6|u87|ENSG00000161960|dwEE	chr17	7574791	7574794	DKC1|HepG2	3
chr17	7574178	7575178	CTC-428G20.6|u87|ENSG00000161960|dwEE	chr17	7574805	7574842	AARS|K562	37
chr17	7574178	7575178	CTC-428G20.6|u87|ENSG00000161960|dwEE	chr17	7574788	7574800	TRA2A|HepG2	12
chr17	7574178	7575178	CTC-428G20.6|u87|ENSG00000161960|dwEE	chr17	7574776	7574794	XRN2|HepG2	18
chr17	7574178	7575178	CTC-428G20.6|u87|ENSG00000161960|dwEE	chr17	7574801	7574848	UCHL5|HepG2	47
chr17	7574178	7575178	CTC-428G20.6|u87|ENSG00000161960|dwEE	chr17	7574739	7574749	UCHL5|HepG2	10
chr17	7574178	7575178	CTC-428G20.6|u87|ENSG00000161960|dwEE	chr17	7574718	7574772	SND1|HepG2	54
chr17	7574178	7575178	CTC-428G20.6|u87|ENSG00000161960|dwEE	chr17	7574741	7574753	SMNDC1|HepG2	12
chr17	7574178	7575178	CTC-428G20.6|u87|ENSG00000161960|dwEE	chr17	7574802	7574832	AGGF1|HepG2	30
chr17	7574178	7575178	CTC-428G20.6|u87|ENSG00000161960|dwEE	chr17	7574757	7574768	ZRANB2|K562	11
chr17	7574178	7575178	CTC-428G20.6|u87|ENSG00000161960|dwEE	chr17	7574715	7574801	POLR2G|HepG2	86
chr17	7574178	7575178	CTC-428G20.6|u87|ENSG00000161960|dwEE	chr17	7574720	7574749	PTBP1|K562	29
chr17	7574178	7575178	CTC-428G20.6|u87|ENSG00000161960|dwEE	chr17	7574729	7574800	QKI|K562	71
chr17	7574178	7575178	CTC-428G20.6|u87|ENSG00000161960|dwEE	chr17	7574785	7574791	DKC1|HepG2	6
chr17	7574178	7575178	CTC-428G20.6|u87|ENSG00000161960|dwEE	chr17	7574807	7574848	FAM120A|HepG2	41
chr17	7574178	7575178	CTC-428G20.6|u87|ENSG00000161960|dwEE	chr17	7574806	7574847	XRCC6|HepG2	41
chr17	7574178	7575178	CTC-428G20.6|u87|ENSG00000161960|dwEE	chr17	7574715	7574749	RPS3|K562	34
chr17	7574178	7575178	CTC-428G20.6|u87|ENSG00000161960|dwEE	chr17	7574727	7574802	HNRNPC|HepG2	75
chr17	7574178	7575178	CTC-428G20.6|u87|ENSG00000161960|dwEE	chr17	7574807	7574845	SLTM|K562	38
chr17	7574178	7575178	CTC-428G20.6|u87|ENSG00000161960|dwEE	chr17	7574774	7574793	TAF15|HepG2	19
chr17	7574178	7575178	CTC-428G20.6|u87|ENSG00000161960|dwEE	chr17	7574808	7574847	IGF2BP1|K562	39
chr17	7574178	7575178	CTC-428G20.6|u87|ENSG00000161960|dwEE	chr17	7574839	7574844	SRSF1|HepG2	5
chr17	7574178	7575178	CTC-428G20.6|u87|ENSG00000161960|dwEE	chr17	7574262	7574272	LIN28B|HepG2	10
chr17	7574178	7575178	CTC-428G20.6|u87|ENSG00000161960|dwEE	chr17	7574717	7574778	XRCC6|K562	61
chr17	7574178	7575178	CTC-428G20.6|u87|ENSG00000161960|dwEE	chr17	7574808	7574844	U2AF1|HepG2	36
chr17	7574178	7575178	CTC-428G20.6|u87|ENSG00000161960|dwEE	chr17	7574807	7574842	DGCR8|HepG2	35
chr17	7574178	7575178	CTC-428G20.6|u87|ENSG00000161960|dwEE	chr17	7574769	7574785	TROVE2|K562	16
chr17	7574178	7575178	CTC-428G20.6|u87|ENSG00000161960|dwEE	chr17	7574804	7574848	TIA1|HepG2	44
chr17	7574178	7575178	CTC-428G20.6|u87|ENSG00000161960|dwEE	chr17	7574784	7574800	NOLC1|K562	16
chr17	7574178	7575178	CTC-428G20.6|u87|ENSG00000161960|dwEE	chr17	7574752	7574768	SMNDC1|HepG2	16
chr17	7574178	7575178	CTC-428G20.6|u87|ENSG00000161960|dwEE	chr17	7574747	7574803	FASTKD2|K562	56
chr17	7574178	7575178	CTC-428G20.6|u87|ENSG00000161960|dwEE	chr17	7574742	7574800	DGCR8|HepG2	58
chr17	7574178	7575178	CTC-428G20.6|u87|ENSG00000161960|dwEE	chr17	7574545	7574558	GRWD1|HepG2	13
chr17	7574178	7575178	CTC-428G20.6|u87|ENSG00000161960|dwEE	chr17	7575127	7575157	BUD13|HepG2	30
chr17	7574178	7575178	CTC-428G20.6|u87|ENSG00000161960|dwEE	chr17	7574809	7574845	FASTKD2|K562	36
chr17	7574178	7575178	CTC-428G20.6|u87|ENSG00000161960|dwEE	chr17	7574836	7574843	RBM15|HepG2	7
chr17	7574178	7575178	CTC-428G20.6|u87|ENSG00000161960|dwEE	chr17	7574805	7574842	FASTKD2|HepG2	37
chr17	7574178	7575178	CTC-428G20.6|u87|ENSG00000161960|dwEE	chr17	7574714	7574740	SMNDC1|HepG2	26
chr17	7574178	7575178	CTC-428G20.6|u87|ENSG00000161960|dwEE	chr17	7574822	7574825	SMNDC1|K562	3
chr17	7574178	7575178	CTC-428G20.6|u87|ENSG00000161960|dwEE	chr17	7574800	7574804	SF3B4|K562	4
chr17	7574178	7575178	CTC-428G20.6|u87|ENSG00000161960|dwEE	chr17	7574754	7574768	LARP7|K562	14
chr17	7574178	7575178	CTC-428G20.6|u87|ENSG00000161960|dwEE	chr17	7574715	7574757	DDX55|HepG2	42
chr17	7574178	7575178	CTC-428G20.6|u87|ENSG00000161960|dwEE	chr17	7574776	7574799	GRWD1|HepG2	23
chr17	7574178	7575178	CTC-428G20.6|u87|ENSG00000161960|dwEE	chr17	7575134	7575167	FMR1|K562	33
chr17	7574178	7575178	CTC-428G20.6|u87|ENSG00000161960|dwEE	chr17	7574804	7574849	SRSF9|HepG2	45
chr17	7574178	7575178	CTC-428G20.6|u87|ENSG00000161960|dwEE	chr17	7574626	7574664	PPIG|HepG2	38
chr17	7574178	7575178	CTC-428G20.6|u87|ENSG00000161960|dwEE	chr17	7574259	7574262	IGF2BP1|K562	3
chr17	7574178	7575178	CTC-428G20.6|u87|ENSG00000161960|dwEE	chr17	7575105	7575142	IGF2BP3|HEK293	37
chr17	7574178	7575178	CTC-428G20.6|u87|ENSG00000161960|dwEE	chr17	7574747	7574847	DGCR8|K562	100
chr17	7574178	7575178	CTC-428G20.6|u87|ENSG00000161960|dwEE	chr17	7574831	7574847	TNRC6A|K562	16
chr17	7574178	7575178	CTC-428G20.6|u87|ENSG00000161960|dwEE	chr17	7574722	7574752	DDX6|HepG2	30
chr17	7574178	7575178	CTC-428G20.6|u87|ENSG00000161960|dwEE	chr17	7574792	7574802	RBFOX2|K562	10
chr17	7574178	7575178	CTC-428G20.6|u87|ENSG00000161960|dwEE	chr17	7574259	7574270	FMR1|K562	11
chr17	7574178	7575178	CTC-428G20.6|u87|ENSG00000161960|dwEE	chr17	7574715	7574759	LARP7|HepG2	44
chr17	7574178	7575178	CTC-428G20.6|u87|ENSG00000161960|dwEE	chr17	7574804	7574845	HNRNPU|HepG2	41
chr17	7574178	7575178	CTC-428G20.6|u87|ENSG00000161960|dwEE	chr17	7574838	7574847	EXOSC5|K562	9
chr17	7574178	7575178	CTC-428G20.6|u87|ENSG00000161960|dwEE	chr17	7575118	7575160	EIF4G1|K562	42
chr17	7574178	7575178	CTC-428G20.6|u87|ENSG00000161960|dwEE	chr17	7574803	7574840	SRSF1|HepG2	37
chr17	7574178	7575178	CTC-428G20.6|u87|ENSG00000161960|dwEE	chr17	7575138	7575175	IGF2BP3|HepG2	37
chr17	7574178	7575178	CTC-428G20.6|u87|ENSG00000161960|dwEE	chr17	7574261	7574272	LARP4|HepG2	11
chr17	7574178	7575178	CTC-428G20.6|u87|ENSG00000161960|dwEE	chr17	7574755	7574769	SMNDC1|K562	14
chr17	7574178	7575178	CTC-428G20.6|u87|ENSG00000161960|dwEE	chr17	7574909	7575044	KHSRP|K562	135
chr17	7574178	7575178	CTC-428G20.6|u87|ENSG00000161960|dwEE	chr17	7574772	7574801	SND1|HepG2	29
chr17	7574178	7575178	CTC-428G20.6|u87|ENSG00000161960|dwEE	chr17	7574792	7574798	FKBP4|HepG2	6
chr17	7574178	7575178	CTC-428G20.6|u87|ENSG00000161960|dwEE	chr17	7574807	7574846	U2AF1|K562	39
chr17	7574178	7575178	CTC-428G20.6|u87|ENSG00000161960|dwEE	chr17	7574769	7574800	U2AF2|HepG2	31
chr17	7574178	7575178	CTC-428G20.6|u87|ENSG00000161960|dwEE	chr17	7574804	7574812	RBM15|K562	8
chr17	7574178	7575178	CTC-428G20.6|u87|ENSG00000161960|dwEE	chr17	7574552	7574625	ZNF622|K562	73
chr17	7574178	7575178	CTC-428G20.6|u87|ENSG00000161960|dwEE	chr17	7574755	7574778	SRSF1|HepG2	23
chr17	7574178	7575178	CTC-428G20.6|u87|ENSG00000161960|dwEE	chr17	7574734	7574803	ILF3|HepG2	69
chr17	7574178	7575178	CTC-428G20.6|u87|ENSG00000161960|dwEE	chr17	7574790	7574847	DDX42|K562	57
chr17	7574178	7575178	CTC-428G20.6|u87|ENSG00000161960|dwEE	chr17	7574730	7574800	EIF4G2|K562	70
chr17	7574178	7575178	CTC-428G20.6|u87|ENSG00000161960|dwEE	chr17	7574732	7574747	HNRNPU|HepG2	15
chr17	7574178	7575178	CTC-428G20.6|u87|ENSG00000161960|dwEE	chr17	7574551	7574553	NCBP2|HepG2	2
chr17	7574178	7575178	CTC-428G20.6|u87|ENSG00000161960|dwEE	chr17	7574723	7574771	U2AF2|K562	48
chr17	7574178	7575178	CTC-428G20.6|u87|ENSG00000161960|dwEE	chr17	7574718	7574751	NOL12|HepG2	33
chr17	7574178	7575178	CTC-428G20.6|u87|ENSG00000161960|dwEE	chr17	7574806	7574846	BUD13|HepG2	40
chr17	7574178	7575178	CTC-428G20.6|u87|ENSG00000161960|dwEE	chr17	7574819	7574848	UCHL5|HepG2	29
chr17	7574178	7575178	CTC-428G20.6|u87|ENSG00000161960|dwEE	chr17	7574764	7574768	SRSF9|HepG2	4
chr17	7574178	7575178	CTC-428G20.6|u87|ENSG00000161960|dwEE	chr17	7574275	7574303	LIN28B|K562	28
chr17	7574178	7575178	CTC-428G20.6|u87|ENSG00000161960|dwEE	chr17	7574562	7574582	CPSF7|HEK293	20
chr17	7574178	7575178	CTC-428G20.6|u87|ENSG00000161960|dwEE	chr17	7574276	7574296	LIN28B|K562	20
chr17	7574178	7575178	CTC-428G20.6|u87|ENSG00000161960|dwEE	chr17	7574216	7574234	PRPF8|HepG2	18
chr17	7574178	7575178	CTC-428G20.6|u87|ENSG00000161960|dwEE	chr17	7574717	7574817	RBM27|K562	100
chr17	7574178	7575178	CTC-428G20.6|u87|ENSG00000161960|dwEE	chr17	7574807	7574846	KHDRBS1|K562	39
chr17	7574178	7575178	CTC-428G20.6|u87|ENSG00000161960|dwEE	chr17	7575133	7575157	PRPF8|K562	24
chr17	7574178	7575178	CTC-428G20.6|u87|ENSG00000161960|dwEE	chr17	7574723	7574774	SLTM|HepG2	51
chr17	7574178	7575178	CTC-428G20.6|u87|ENSG00000161960|dwEE	chr17	7574802	7574835	RPS5|HepG2	33
chr17	7574178	7575178	CTC-428G20.6|u87|ENSG00000161960|dwEE	chr17	7574803	7574841	HNRNPM|HepG2	38
chr17	7574178	7575178	CTC-428G20.6|u87|ENSG00000161960|dwEE	chr17	7574790	7574794	PTBP1|K562	4
chr17	7574178	7575178	CTC-428G20.6|u87|ENSG00000161960|dwEE	chr17	7574810	7574846	HNRNPU|K562	36
chr17	7574178	7575178	CTC-428G20.6|u87|ENSG00000161960|dwEE	chr17	7574807	7574845	U2AF2|HepG2	38
chr17	7574178	7575178	CTC-428G20.6|u87|ENSG00000161960|dwEE	chr17	7574806	7574847	BUD13|HepG2	41
chr17	7574178	7575178	CTC-428G20.6|u87|ENSG00000161960|dwEE	chr17	7574259	7574268	SRSF1|HepG2	9
chr17	7574178	7575178	CTC-428G20.6|u87|ENSG00000161960|dwEE	chr17	7574262	7574276	NCBP2|K562	14
chr17	7574178	7575178	CTC-428G20.6|u87|ENSG00000161960|dwEE	chr17	7574722	7574848	FASTKD2|HepG2	126
chr17	7574178	7575178	CTC-428G20.6|u87|ENSG00000161960|dwEE	chr17	7574247	7574300	EFTUD2|K562	53
chr17	7574178	7575178	CTC-428G20.6|u87|ENSG00000161960|dwEE	chr17	7574802	7574848	QKI|K562	46
chr17	7574178	7575178	CTC-428G20.6|u87|ENSG00000161960|dwEE	chr17	7574806	7574817	PTBP1|HepG2	11
chr17	7574178	7575178	CTC-428G20.6|u87|ENSG00000161960|dwEE	chr17	7574768	7574776	NOL12|HepG2	8
chr17	7574178	7575178	CTC-428G20.6|u87|ENSG00000161960|dwEE	chr17	7574711	7574754	SRSF7|HepG2	43
chr17	7574178	7575178	CTC-428G20.6|u87|ENSG00000161960|dwEE	chr17	7574717	7574724	XRN2|HepG2	7
chr17	7574178	7575178	CTC-428G20.6|u87|ENSG00000161960|dwEE	chr17	7575138	7575170	U2AF1|HepG2	32
chr17	7574178	7575178	CTC-428G20.6|u87|ENSG00000161960|dwEE	chr17	7574801	7574848	SF3A3|HepG2	47
chr17	7574178	7575178	CTC-428G20.6|u87|ENSG00000161960|dwEE	chr17	7574807	7574839	FAM120A|HepG2	32
chr17	7574178	7575178	CTC-428G20.6|u87|ENSG00000161960|dwEE	chr17	7575105	7575162	CSTF2T|HEK293	57
chr17	7574178	7575178	CTC-428G20.6|u87|ENSG00000161960|dwEE	chr17	7575133	7575189	IGF2BP1|K562	45
chr17	7574178	7575178	CTC-428G20.6|u87|ENSG00000161960|dwEE	chr17	7574629	7574677	YBX3|K562	48
chr17	7574178	7575178	CTC-428G20.6|u87|ENSG00000161960|dwEE	chr17	7574719	7574754	PTBP1|HepG2	35
chr17	7574178	7575178	CTC-428G20.6|u87|ENSG00000161960|dwEE	chr17	7574713	7574767	LSM11|K562	54
chr17	7574178	7575178	CTC-428G20.6|u87|ENSG00000161960|dwEE	chr17	7574718	7574773	RPS5|HepG2	55
chr17	7574178	7575178	CTC-428G20.6|u87|ENSG00000161960|dwEE	chr17	7574803	7574813	ZRANB2|K562	10
chr17	7574178	7575178	CTC-428G20.6|u87|ENSG00000161960|dwEE	chr17	7574760	7574778	XRN2|HepG2	18
chr17	7574178	7575178	CTC-428G20.6|u87|ENSG00000161960|dwEE	chr17	7574806	7574843	AGGF1|K562	37
chr17	7574178	7575178	CTC-428G20.6|u87|ENSG00000161960|dwEE	chr17	7574801	7574848	LSM11|HepG2	47
chr17	7574178	7575178	CTC-428G20.6|u87|ENSG00000161960|dwEE	chr17	7574717	7574801	DDX24|K562	84
chr17	7574178	7575178	CTC-428G20.6|u87|ENSG00000161960|dwEE	chr17	7574776	7574848	EFTUD2|K562	72
chr17	7574178	7575178	CTC-428G20.6|u87|ENSG00000161960|dwEE	chr17	7574130	7574181	TBRG4|K562	3
chr17	7574178	7575178	CTC-428G20.6|u87|ENSG00000161960|dwEE	chr17	7574789	7574799	ZRANB2|K562	10
chr17	7574178	7575178	CTC-428G20.6|u87|ENSG00000161960|dwEE	chr17	7574752	7574801	NKRF|HepG2	49
chr17	7574178	7575178	CTC-428G20.6|u87|ENSG00000161960|dwEE	chr17	7574253	7574295	U2AF1|HepG2	42
chr17	7574178	7575178	CTC-428G20.6|u87|ENSG00000161960|dwEE	chr17	7574801	7574848	IGF2BP1|HepG2	47
chr17	7574178	7575178	CTC-428G20.6|u87|ENSG00000161960|dwEE	chr17	7574805	7574847	PUM2|K562	42
chr17	7574178	7575178	CTC-428G20.6|u87|ENSG00000161960|dwEE	chr17	7574802	7574838	NPM1|K562	36
chr17	7574178	7575178	CTC-428G20.6|u87|ENSG00000161960|dwEE	chr17	7574753	7574779	AUH|K562	26
chr17	7574178	7575178	CTC-428G20.6|u87|ENSG00000161960|dwEE	chr17	7574769	7574801	U2AF1|K562	32
chr17	7574178	7575178	CTC-428G20.6|u87|ENSG00000161960|dwEE	chr17	7574776	7574802	EFTUD2|HepG2	26
chr17	7574178	7575178	CTC-428G20.6|u87|ENSG00000161960|dwEE	chr17	7574655	7574664	FMR1|K562	9
chr17	7574178	7575178	CTC-428G20.6|u87|ENSG00000161960|dwEE	chr17	7575126	7575153	TNRC6A|K562	27
chr17	7574178	7575178	CTC-428G20.6|u87|ENSG00000161960|dwEE	chr17	7574768	7574784	NOLC1|HepG2	16
chr17	7574178	7575178	CTC-428G20.6|u87|ENSG00000161960|dwEE	chr17	7574258	7574262	DDX3X|K562	4
chr17	7574178	7575178	CTC-428G20.6|u87|ENSG00000161960|dwEE	chr17	7574837	7574846	U2AF2|K562	9
chr17	7574178	7575178	CTC-428G20.6|u87|ENSG00000161960|dwEE	chr17	7574771	7574845	PPIG|HepG2	74
chr17	7574178	7575178	CTC-428G20.6|u87|ENSG00000161960|dwEE	chr17	7574806	7574834	NOL12|HepG2	28
chr17	7574178	7575178	CTC-428G20.6|u87|ENSG00000161960|dwEE	chr17	7574777	7574803	U2AF1|HepG2	26
chr17	7574178	7575178	CTC-428G20.6|u87|ENSG00000161960|dwEE	chr17	7574801	7574813	SMNDC1|K562	12
chr17	7574178	7575178	CTC-428G20.6|u87|ENSG00000161960|dwEE	chr17	7574783	7574800	PTBP1|K562	17
chr17	7574178	7575178	CTC-428G20.6|u87|ENSG00000161960|dwEE	chr17	7575141	7575161	ZNF622|K562	20
chr17	7574178	7575178	CTC-428G20.6|u87|ENSG00000161960|dwEE	chr17	7574755	7574802	BUD13|HepG2	47
chr17	7574178	7575178	CTC-428G20.6|u87|ENSG00000161960|dwEE	chr17	7574815	7574837	SRSF1|K562	22
chr17	7574178	7575178	CTC-428G20.6|u87|ENSG00000161960|dwEE	chr17	7574805	7574844	FXR1|K562	39
chr17	7574178	7575178	CTC-428G20.6|u87|ENSG00000161960|dwEE	chr17	7574805	7574847	LARP7|HepG2	42
chr17	7574178	7575178	CTC-428G20.6|u87|ENSG00000161960|dwEE	chr17	7574785	7574802	PTBP1|HepG2	17
chr17	7574178	7575178	CTC-428G20.6|u87|ENSG00000161960|dwEE	chr17	7574259	7574272	UCHL5|K562	13
chr17	7574178	7575178	CTC-428G20.6|u87|ENSG00000161960|dwEE	chr17	7574800	7574847	AKAP8L|K562	47
chr17	7574178	7575178	CTC-428G20.6|u87|ENSG00000161960|dwEE	chr17	7574797	7574801	SMNDC1|K562	4
chr17	7574178	7575178	CTC-428G20.6|u87|ENSG00000161960|dwEE	chr17	7574247	7574306	U2AF2|K562	59
chr17	7574178	7575178	CTC-428G20.6|u87|ENSG00000161960|dwEE	chr17	7574840	7574848	TRA2A|K562	8
chr17	7574178	7575178	CTC-428G20.6|u87|ENSG00000161960|dwEE	chr17	7574798	7574802	SMNDC1|HepG2	4
chr17	7574178	7575178	CTC-428G20.6|u87|ENSG00000161960|dwEE	chr17	7574661	7574677	UCHL5|HepG2	16
chr17	7574178	7575178	CTC-428G20.6|u87|ENSG00000161960|dwEE	chr17	7574802	7574843	RPS5|K562	41
chr17	7574178	7575178	CTC-428G20.6|u87|ENSG00000161960|dwEE	chr17	7574805	7574846	SF3B4|HepG2	41
chr17	7574178	7575178	CTC-428G20.6|u87|ENSG00000161960|dwEE	chr17	7574269	7574271	KHDRBS1|K562	2
chr17	7574178	7575178	CTC-428G20.6|u87|ENSG00000161960|dwEE	chr17	7574720	7574802	RPS5|K562	82
chr17	7574178	7575178	CTC-428G20.6|u87|ENSG00000161960|dwEE	chr17	7574807	7574846	GNL3|K562	39
chr17	7574178	7575178	CTC-428G20.6|u87|ENSG00000161960|dwEE	chr17	7575105	7575162	CPSF6|HEK293	57
chr17	7574178	7575178	CTC-428G20.6|u87|ENSG00000161960|dwEE	chr17	7574815	7574848	HNRNPA1|HepG2	33
chr17	7574178	7575178	CTC-428G20.6|u87|ENSG00000161960|dwEE	chr17	7574710	7574757	U2AF1|HepG2	47
chr17	7574178	7575178	CTC-428G20.6|u87|ENSG00000161960|dwEE	chr17	7574297	7574308	DDX3X|K562	11
chr17	7574178	7575178	CTC-428G20.6|u87|ENSG00000161960|dwEE	chr17	7575105	7575162	IGF2BP1|HEK293	57
chr17	7574178	7575178	CTC-428G20.6|u87|ENSG00000161960|dwEE	chr17	7574121	7574202	EWSR1|K562	24
chr17	7574178	7575178	CTC-428G20.6|u87|ENSG00000161960|dwEE	chr17	7575122	7575163	SUB1|HepG2	41
chr17	7574178	7575178	CTC-428G20.6|u87|ENSG00000161960|dwEE	chr17	7574730	7574801	DDX3X|HepG2	71
chr17	7574178	7575178	CTC-428G20.6|u87|ENSG00000161960|dwEE	chr17	7574811	7574840	EIF4G2|K562	29
chr17	7574178	7575178	CTC-428G20.6|u87|ENSG00000161960|dwEE	chr17	7574259	7574287	LSM11|HepG2	28
chr17	7574178	7575178	CTC-428G20.6|u87|ENSG00000161960|dwEE	chr17	7574806	7574846	HNRNPA1|HepG2	40
chr17	7574178	7575178	CTC-428G20.6|u87|ENSG00000161960|dwEE	chr17	7574270	7574300	UCHL5|HepG2	30
chr17	7574178	7575178	CTC-428G20.6|u87|ENSG00000161960|dwEE	chr17	7574838	7574848	NPM1|K562	10
chr17	7574178	7575178	CTC-428G20.6|u87|ENSG00000161960|dwEE	chr17	7574807	7574841	SLTM|K562	34
chr17	7574178	7575178	CTC-428G20.6|u87|ENSG00000161960|dwEE	chr17	7574817	7574848	LSM11|K562	31
chr17	7574178	7575178	CTC-428G20.6|u87|ENSG00000161960|dwEE	chr17	7574807	7574847	NCBP2|HepG2	40
chr17	7574178	7575178	CTC-428G20.6|u87|ENSG00000161960|dwEE	chr17	7574798	7574845	DHX30|K562	47
chr17	7574178	7575178	CTC-428G20.6|u87|ENSG00000161960|dwEE	chr17	7574807	7574846	FUBP1|K562	39
chr17	7574178	7575178	CTC-428G20.6|u87|ENSG00000161960|dwEE	chr17	7574259	7574316	BUD13|HepG2	57
chr17	7574178	7575178	CTC-428G20.6|u87|ENSG00000161960|dwEE	chr17	7574725	7574745	LARP4|HepG2	20
chr17	7574178	7575178	CTC-428G20.6|u87|ENSG00000161960|dwEE	chr17	7574808	7574846	SUGP2|HepG2	38
chr17	7574178	7575178	CTC-428G20.6|u87|ENSG00000161960|dwEE	chr17	7574710	7574751	DDX59|HepG2	41
chr17	7574178	7575178	CTC-428G20.6|u87|ENSG00000161960|dwEE	chr17	7575105	7575162	FMR1|HEK293	57
chr17	7574178	7575178	CTC-428G20.6|u87|ENSG00000161960|dwEE	chr17	7574715	7574801	TRA2A|HepG2	86
chr17	7574178	7575178	CTC-428G20.6|u87|ENSG00000161960|dwEE	chr17	7575156	7575165	IGF2BP2|K562	9
chr17	7574178	7575178	CTC-428G20.6|u87|ENSG00000161960|dwEE	chr17	7574769	7574785	SMNDC1|K562	16
chr17	7574178	7575178	CTC-428G20.6|u87|ENSG00000161960|dwEE	chr17	7574562	7574602	CPSF6|HEK293	40
chr17	7574178	7575178	CTC-428G20.6|u87|ENSG00000161960|dwEE	chr17	7574265	7574281	LSM11|HepG2	16
chr17	7574178	7575178	CTC-428G20.6|u87|ENSG00000161960|dwEE	chr17	7574797	7574822	NOP56|HEK293	25
chr17	7574178	7575178	CTC-428G20.6|u87|ENSG00000161960|dwEE	chr17	7574268	7574275	TBRG4|HepG2	7
chr17	7574178	7575178	CTC-428G20.6|u87|ENSG00000161960|dwEE	chr17	7574805	7574845	LIN28B|K562	40
chr17	7574178	7575178	CTC-428G20.6|u87|ENSG00000161960|dwEE	chr17	7574892	7575054	KHSRP|K562	162
chr17	7574178	7575178	CTC-428G20.6|u87|ENSG00000161960|dwEE	chr17	7574801	7574832	NOLC1|K562	31
chr17	7574178	7575178	CTC-428G20.6|u87|ENSG00000161960|dwEE	chr17	7574769	7574791	GRSF1|HepG2	22
chr17	7574178	7575178	CTC-428G20.6|u87|ENSG00000161960|dwEE	chr17	7574753	7574799	NOLC1|K562	46
chr17	7574178	7575178	CTC-428G20.6|u87|ENSG00000161960|dwEE	chr17	7574778	7574798	XRN2|K562	20
chr17	7574178	7575178	CTC-428G20.6|u87|ENSG00000161960|dwEE	chr17	7574754	7574804	HLTF|K562	50
chr17	7574178	7575178	CTC-428G20.6|u87|ENSG00000161960|dwEE	chr17	7574754	7574785	PTBP1|HepG2	31
chr17	7574178	7575178	CTC-428G20.6|u87|ENSG00000161960|dwEE	chr17	7574778	7574802	XRCC6|K562	24
chr17	7574178	7575178	CTC-428G20.6|u87|ENSG00000161960|dwEE	chr17	7574711	7574755	SRSF1|HepG2	44
chr17	7574178	7575178	CTC-428G20.6|u87|ENSG00000161960|dwEE	chr17	7574724	7574734	GRSF1|HepG2	10
chr17	7574178	7575178	CTC-428G20.6|u87|ENSG00000161960|dwEE	chr17	7574798	7574803	NOLC1|HepG2	5
chr17	7574178	7575178	CTC-428G20.6|u87|ENSG00000161960|dwEE	chr17	7574221	7574236	U2AF2|K562	15
chr17	7574178	7575178	CTC-428G20.6|u87|ENSG00000161960|dwEE	chr17	7574761	7574782	CSTF2T|HEK293	21
chr17	7574178	7575178	CTC-428G20.6|u87|ENSG00000161960|dwEE	chr17	7574274	7574308	UCHL5|HepG2	34
chr17	7574178	7575178	CTC-428G20.6|u87|ENSG00000161960|dwEE	chr17	7574749	7574754	GRSF1|HepG2	5
chr17	7574178	7575178	CTC-428G20.6|u87|ENSG00000161960|dwEE	chr17	7574993	7575028	TARDBP|K562	35
chr17	7574178	7575178	CTC-428G20.6|u87|ENSG00000161960|dwEE	chr17	7574800	7574801	HNRNPC|HepG2	1
chr17	7574178	7575178	CTC-428G20.6|u87|ENSG00000161960|dwEE	chr17	7574806	7574844	GRWD1|HepG2	38
chr17	7574178	7575178	CTC-428G20.6|u87|ENSG00000161960|dwEE	chr17	7574296	7574307	DDX3X|K562	11
chr17	7574178	7575178	CTC-428G20.6|u87|ENSG00000161960|dwEE	chr17	7574177	7574188	RBM5|HepG2	10
chr17	7574178	7575178	CTC-428G20.6|u87|ENSG00000161960|dwEE	chr17	7574737	7574748	DKC1|HepG2	11
chr17	7574178	7575178	CTC-428G20.6|u87|ENSG00000161960|dwEE	chr17	7574807	7574847	QKI|HepG2	40
chr17	7574178	7575178	CTC-428G20.6|u87|ENSG00000161960|dwEE	chr17	7574793	7574844	DHX30|K562	51
chr17	7574178	7575178	CTC-428G20.6|u87|ENSG00000161960|dwEE	chr17	7574274	7574312	SRSF1|K562	38
chr17	7574178	7575178	CTC-428G20.6|u87|ENSG00000161960|dwEE	chr17	7574781	7574801	DDX6|K562	20
chr17	7574178	7575178	CTC-428G20.6|u87|ENSG00000161960|dwEE	chr17	7574803	7574848	NOL12|HepG2	45
chr17	7574178	7575178	CTC-428G20.6|u87|ENSG00000161960|dwEE	chr17	7574752	7574799	PCBP2|HepG2	47
chr17	7574178	7575178	CTC-428G20.6|u87|ENSG00000161960|dwEE	chr17	7574807	7574846	IGF2BP3|HepG2	39
chr17	7574178	7575178	CTC-428G20.6|u87|ENSG00000161960|dwEE	chr17	7575134	7575157	FAM120A|K562	23
chr17	7574178	7575178	CTC-428G20.6|u87|ENSG00000161960|dwEE	chr17	7574805	7574847	FTO|K562	42
chr17	7574178	7575178	CTC-428G20.6|u87|ENSG00000161960|dwEE	chr17	7574726	7574757	ZRANB2|K562	31
chr17	7574178	7575178	CTC-428G20.6|u87|ENSG00000161960|dwEE	chr17	7574477	7574513	U2AF2|K562	36
chr17	7574178	7575178	CTC-428G20.6|u87|ENSG00000161960|dwEE	chr17	7574753	7574800	SMNDC1|HepG2	47
chr17	7574178	7575178	CTC-428G20.6|u87|ENSG00000161960|dwEE	chr17	7574586	7574645	LARP4|HepG2	59
chr17	7574178	7575178	CTC-428G20.6|u87|ENSG00000161960|dwEE	chr17	7574713	7574756	EIF3D|HepG2	43
chr17	7574178	7575178	CTC-428G20.6|u87|ENSG00000161960|dwEE	chr17	7574806	7574838	DDX55|K562	32
chr17	7574178	7575178	CTC-428G20.6|u87|ENSG00000161960|dwEE	chr17	7574795	7574848	DGCR8|HepG2	53
chr17	7574178	7575178	CTC-428G20.6|u87|ENSG00000161960|dwEE	chr17	7574812	7574848	RBM15|K562	36
chr17	7574178	7575178	CTC-428G20.6|u87|ENSG00000161960|dwEE	chr17	7574121	7574205	NONO|K562	27
chr17	7574178	7575178	CTC-428G20.6|u87|ENSG00000161960|dwEE	chr17	7574575	7574617	YBX3|K562	42
chr17	7574178	7575178	CTC-428G20.6|u87|ENSG00000161960|dwEE	chr17	7574798	7574804	GRSF1|HepG2	6
chr17	7574178	7575178	CTC-428G20.6|u87|ENSG00000161960|dwEE	chr17	7574815	7574827	TIA1|K562	12
chr17	7574178	7575178	CTC-428G20.6|u87|ENSG00000161960|dwEE	chr17	7574712	7574757	SRSF9|HepG2	45
chr17	7574178	7575178	CTC-428G20.6|u87|ENSG00000161960|dwEE	chr17	7574773	7574800	RPS3|HepG2	27
chr17	7574178	7575178	CTC-428G20.6|u87|ENSG00000161960|dwEE	chr17	7574711	7574835	SERBP1|K562	124
chr17	7574178	7575178	CTC-428G20.6|u87|ENSG00000161960|dwEE	chr17	7574776	7574801	XRCC6|HepG2	25
chr17	7574178	7575178	CTC-428G20.6|u87|ENSG00000161960|dwEE	chr17	7574717	7574755	XRN2|K562	38
chr17	7574178	7575178	CTC-428G20.6|u87|ENSG00000161960|dwEE	chr17	7574581	7574608	GEMIN5|K562	27
chr17	7574178	7575178	CTC-428G20.6|u87|ENSG00000161960|dwEE	chr17	7574807	7574846	NPM1|K562	39
chr17	7574178	7575178	CTC-428G20.6|u87|ENSG00000161960|dwEE	chr17	7574757	7574771	AUH|HepG2	14
chr17	7574178	7575178	CTC-428G20.6|u87|ENSG00000161960|dwEE	chr17	7574546	7574549	HNRNPM|K562	3
chr17	7574178	7575178	CTC-428G20.6|u87|ENSG00000161960|dwEE	chr17	7574808	7574847	FXR2|K562	39
chr17	7574178	7575178	CTC-428G20.6|u87|ENSG00000161960|dwEE	chr17	7574785	7574799	DKC1|HepG2	14
chr17	7574178	7575178	CTC-428G20.6|u87|ENSG00000161960|dwEE	chr17	7574794	7574808	XRN2|HepG2	14
chr17	7574178	7575178	CTC-428G20.6|u87|ENSG00000161960|dwEE	chr17	7574717	7574790	DDX42|K562	73
chr17	7574178	7575178	CTC-428G20.6|u87|ENSG00000161960|dwEE	chr17	7574259	7574277	FXR2|K562	18
chr17	7574178	7575178	CTC-428G20.6|u87|ENSG00000161960|dwEE	chr17	7575126	7575168	U2AF2|HepG2	42
chr17	7574178	7575178	CTC-428G20.6|u87|ENSG00000161960|dwEE	chr17	7574803	7574843	PRPF8|K562	40
chr17	7574178	7575178	CTC-428G20.6|u87|ENSG00000161960|dwEE	chr17	7574804	7574817	SF3B4|K562	13
chr17	7574178	7575178	CTC-428G20.6|u87|ENSG00000161960|dwEE	chr17	7574718	7574800	NSUN2|K562	82
chr17	7574178	7575178	CTC-428G20.6|u87|ENSG00000161960|dwEE	chr17	7574422	7574447	U2AF2|K562	25
chr17	7574178	7575178	CTC-428G20.6|u87|ENSG00000161960|dwEE	chr17	7574347	7574372	KHSRP|K562	25
chr17	7574178	7575178	CTC-428G20.6|u87|ENSG00000161960|dwEE	chr17	7574776	7574788	GRSF1|HepG2	12
chr17	7574178	7575178	CTC-428G20.6|u87|ENSG00000161960|dwEE	chr17	7574807	7574839	RPS3|K562	32
chr17	7574178	7575178	CTC-428G20.6|u87|ENSG00000161960|dwEE	chr17	7574801	7574848	GNL3|K562	47
chr17	7574178	7575178	CTC-428G20.6|u87|ENSG00000161960|dwEE	chr17	7574768	7574835	RPS11|K562	67
chr17	7574178	7575178	CTC-428G20.6|u87|ENSG00000161960|dwEE	chr17	7574213	7574242	RPS5|HepG2	29
chr17	7574178	7575178	CTC-428G20.6|u87|ENSG00000161960|dwEE	chr17	7574844	7574847	UCHL5|K562	3
chr17	7574178	7575178	CTC-428G20.6|u87|ENSG00000161960|dwEE	chr17	7574808	7574839	BCCIP|HepG2	31
chr17	7574178	7575178	CTC-428G20.6|u87|ENSG00000161960|dwEE	chr17	7574718	7574755	EIF3D|HepG2	37
chr17	7574178	7575178	CTC-428G20.6|u87|ENSG00000161960|dwEE	chr17	7574807	7574844	PCBP2|HepG2	37
chr17	7574178	7575178	CTC-428G20.6|u87|ENSG00000161960|dwEE	chr17	7574787	7574811	CPSF6|K562	24
chr17	7574178	7575178	CTC-428G20.6|u87|ENSG00000161960|dwEE	chr17	7575132	7575172	HNRNPU|K562	40
chr17	7574178	7575178	CTC-428G20.6|u87|ENSG00000161960|dwEE	chr17	7574712	7574718	NOLC1|HepG2	6
chr17	7574178	7575178	CTC-428G20.6|u87|ENSG00000161960|dwEE	chr17	7575105	7575162	NUDT21|HEK293	57
chr17	7574178	7575178	CTC-428G20.6|u87|ENSG00000161960|dwEE	chr17	7574801	7574849	GTF2F1|K562	48
chr17	7574178	7575178	CTC-428G20.6|u87|ENSG00000161960|dwEE	chr17	7574748	7574848	RBM27|K562	100
chr17	7574178	7575178	CTC-428G20.6|u87|ENSG00000161960|dwEE	chr17	7574825	7574831	SMNDC1|K562	6
chr17	7574178	7575178	CTC-428G20.6|u87|ENSG00000161960|dwEE	chr17	7574817	7574840	RBM27|K562	23
chr17	7574178	7575178	CTC-428G20.6|u87|ENSG00000161960|dwEE	chr17	7574844	7574847	HLTF|K562	3
chr17	7574178	7575178	CTC-428G20.6|u87|ENSG00000161960|dwEE	chr17	7574769	7574785	ZRANB2|K562	16
chr17	7574178	7575178	CTC-428G20.6|u87|ENSG00000161960|dwEE	chr17	7574751	7574802	ILF3|K562	51
chr17	7574178	7575178	CTC-428G20.6|u87|ENSG00000161960|dwEE	chr17	7574770	7574803	TROVE2|HepG2	33
chr17	7574178	7575178	CTC-428G20.6|u87|ENSG00000161960|dwEE	chr17	7575105	7575162	RTCB|HEK293	57
chr17	7574178	7575178	CTC-428G20.6|u87|ENSG00000161960|dwEE	chr17	7574298	7574309	ZNF622|K562	11
chr17	7574178	7575178	CTC-428G20.6|u87|ENSG00000161960|dwEE	chr17	7574726	7574848	XPO5|HepG2	122
chr17	7574178	7575178	CTC-428G20.6|u87|ENSG00000161960|dwEE	chr17	7574803	7574851	KHSRP|K562	48
chr17	7574178	7575178	CTC-428G20.6|u87|ENSG00000161960|dwEE	chr17	7574742	7574754	BCCIP|HepG2	12
chr17	7574178	7575178	CTC-428G20.6|u87|ENSG00000161960|dwEE	chr17	7574755	7574770	TROVE2|HepG2	15
chr17	7574178	7575178	CTC-428G20.6|u87|ENSG00000161960|dwEE	chr17	7574767	7574817	LSM11|K562	50
chr17	7574178	7575178	CTC-428G20.6|u87|ENSG00000161960|dwEE	chr17	7575133	7575136	DDX55|K562	3
chr17	7574178	7575178	CTC-428G20.6|u87|ENSG00000161960|dwEE	chr17	7574714	7574719	GRSF1|HepG2	5
chr17	7574178	7575178	CTC-428G20.6|u87|ENSG00000161960|dwEE	chr17	7574530	7574543	U2AF2|HepG2	13
chr17	7574178	7575178	CTC-428G20.6|u87|ENSG00000161960|dwEE	chr17	7574718	7574754	UPF1|K562	36
chr17	7574178	7575178	CTC-428G20.6|u87|ENSG00000161960|dwEE	chr17	7574807	7574841	PRPF8|K562	34
chr17	7574178	7575178	CTC-428G20.6|u87|ENSG00000161960|dwEE	chr17	7574805	7574847	SAFB2|K562	42
chr17	7574178	7575178	CTC-428G20.6|u87|ENSG00000161960|dwEE	chr17	7574749	7574752	NOLC1|HepG2	3
chr17	7574178	7575178	CTC-428G20.6|u87|ENSG00000161960|dwEE	chr17	7574205	7574248	NONO|K562	43
chr17	7574178	7575178	CTC-428G20.6|u87|ENSG00000161960|dwEE	chr17	7574775	7574804	SND1|HepG2	29
chr17	7574178	7575178	CTC-428G20.6|u87|ENSG00000161960|dwEE	chr17	7574731	7574798	DHX30|K562	67
chr17	7574178	7575178	CTC-428G20.6|u87|ENSG00000161960|dwEE	chr17	7574736	7574802	UCHL5|K562	66
chr17	7574178	7575178	CTC-428G20.6|u87|ENSG00000161960|dwEE	chr17	7574807	7574845	HNRNPK|HepG2	38
chr17	7574178	7575178	CTC-428G20.6|u87|ENSG00000161960|dwEE	chr17	7574711	7574719	BCCIP|HepG2	8
chr17	7574178	7575178	CTC-428G20.6|u87|ENSG00000161960|dwEE	chr17	7574545	7574558	LIN28B|HepG2	13
chr17	7574178	7575178	CTC-428G20.6|u87|ENSG00000161960|dwEE	chr17	7575137	7575179	FMR1|K562	41
chr17	7574178	7575178	CTC-428G20.6|u87|ENSG00000161960|dwEE	chr17	7574753	7574799	RPS3|HepG2	46
chr17	7574178	7575178	CTC-428G20.6|u87|ENSG00000161960|dwEE	chr17	7574259	7574282	TNRC6A|K562	23
chr17	7574178	7575178	CTC-428G20.6|u87|ENSG00000161960|dwEE	chr17	7574567	7574612	LIN28B|HepG2	45
chr17	7574178	7575178	CTC-428G20.6|u87|ENSG00000161960|dwEE	chr17	7574750	7574815	HNRNPA1|HepG2	65
chr17	7574178	7575178	CTC-428G20.6|u87|ENSG00000161960|dwEE	chr17	7574722	7574801	DDX3X|HepG2	79
chr17	7574178	7575178	CTC-428G20.6|u87|ENSG00000161960|dwEE	chr17	7574844	7574849	PTBP1|HepG2	5
chr17	7574178	7575178	CTC-428G20.6|u87|ENSG00000161960|dwEE	chr17	7574731	7574802	TBRG4|K562	71
chr17	7574178	7575178	CTC-428G20.6|u87|ENSG00000161960|dwEE	chr17	7574784	7574804	BCCIP|HepG2	20
chr17	7574178	7575178	CTC-428G20.6|u87|ENSG00000161960|dwEE	chr17	7575144	7575188	IGF2BP1|HepG2	34
chr17	7574178	7575178	CTC-428G20.6|u87|ENSG00000161960|dwEE	chr17	7575125	7575161	DGCR8|HepG2	36
chr17	7574178	7575178	CTC-428G20.6|u87|ENSG00000161960|dwEE	chr17	7574767	7574804	BCCIP|HepG2	37
chr17	7574178	7575178	CTC-428G20.6|u87|ENSG00000161960|dwEE	chr17	7574258	7574293	ZNF622|K562	35
chr17	7574178	7575178	CTC-428G20.6|u87|ENSG00000161960|dwEE	chr17	7574260	7574263	NCBP2|K562	3
chr17	7574178	7575178	CTC-428G20.6|u87|ENSG00000161960|dwEE	chr17	7574712	7574718	SMNDC1|K562	6
chr17	7574178	7575178	CTC-428G20.6|u87|ENSG00000161960|dwEE	chr17	7574761	7574782	LIN28A|HEK293	21
chr17	7574178	7575178	CTC-428G20.6|u87|ENSG00000161960|dwEE	chr17	7574807	7574847	CSTF2|HepG2	40
chr17	7574178	7575178	CTC-428G20.6|u87|ENSG00000161960|dwEE	chr17	7574129	7574194	TIA1|K562	16
chr17	7574178	7575178	CTC-428G20.6|u87|ENSG00000161960|dwEE	chr17	7574852	7574869	KHSRP|K562	17
chr17	7574178	7575178	CTC-428G20.6|u87|ENSG00000161960|dwEE	chr17	7574767	7574802	LIN28B|K562	35
chr17	7574178	7575178	CTC-428G20.6|u87|ENSG00000161960|dwEE	chr17	7574717	7574766	XRN2|K562	49
chr17	7574178	7575178	CTC-428G20.6|u87|ENSG00000161960|dwEE	chr17	7574781	7574802	RPS5|HepG2	21
chr17	7574178	7575178	CTC-428G20.6|u87|ENSG00000161960|dwEE	chr17	7574798	7574803	ZRANB2|K562	5
chr17	7574178	7575178	CTC-428G20.6|u87|ENSG00000161960|dwEE	chr17	7574756	7574800	DDX59|HepG2	44
chr17	7574178	7575178	CTC-428G20.6|u87|ENSG00000161960|dwEE	chr17	7574744	7574795	QKI|HepG2	51
chr17	7574178	7575178	CTC-428G20.6|u87|ENSG00000161960|dwEE	chr17	7574248	7574308	U2AF2|HepG2	60
chr17	7574178	7575178	CTC-428G20.6|u87|ENSG00000161960|dwEE	chr17	7574714	7574758	HNRNPUL1|K562	44
chr17	7574178	7575178	CTC-428G20.6|u87|ENSG00000161960|dwEE	chr17	7574768	7574784	SMNDC1|HepG2	16
chr17	7574178	7575178	CTC-428G20.6|u87|ENSG00000161960|dwEE	chr17	7574598	7574605	FMR1|K562	7
chr17	7574178	7575178	CTC-428G20.6|u87|ENSG00000161960|dwEE	chr17	7574562	7574582	CPSF6|HEK293	20
chr17	7574178	7575178	CTC-428G20.6|u87|ENSG00000161960|dwEE	chr17	7574721	7574754	EIF3H|HepG2	33
chr17	7574178	7575178	CTC-428G20.6|u87|ENSG00000161960|dwEE	chr17	7575143	7575169	FXR2|K562	26
chr17	7574178	7575178	CTC-428G20.6|u87|ENSG00000161960|dwEE	chr17	7575128	7575166	U2AF2|K562	38
chr17	7574178	7575178	CTC-428G20.6|u87|ENSG00000161960|dwEE	chr17	7575131	7575160	DDX3X|K562	29
chr17	7574178	7575178	CTC-428G20.6|u87|ENSG00000161960|dwEE	chr17	7574339	7574355	KHSRP|K562	16
chr17	7574178	7575178	CTC-428G20.6|u87|ENSG00000161960|dwEE	chr17	7574808	7574839	EIF3H|HepG2	31
chr17	7574178	7575178	CTC-428G20.6|u87|ENSG00000161960|dwEE	chr17	7574260	7574281	PPIL4|K562	21
chr17	7574178	7575178	CTC-428G20.6|u87|ENSG00000161960|dwEE	chr17	7574714	7574751	NKRF|HepG2	37
chr17	7574178	7575178	CTC-428G20.6|u87|ENSG00000161960|dwEE	chr17	7574755	7574775	AUH|HepG2	20
chr17	7574178	7575178	CTC-428G20.6|u87|ENSG00000161960|dwEE	chr17	7574304	7574308	SF3B1|K562	4
chr17	7574178	7575178	CTC-428G20.6|u87|ENSG00000161960|dwEE	chr17	7574807	7574839	SRSF7|K562	32
chr17	7574178	7575178	CTC-428G20.6|u87|ENSG00000161960|dwEE	chr17	7574283	7574306	HNRNPM|K562	23
chr17	7574178	7575178	CTC-428G20.6|u87|ENSG00000161960|dwEE	chr17	7574204	7574241	RBM5|HepG2	37
chr17	7574178	7575178	CTC-428G20.6|u87|ENSG00000161960|dwEE	chr17	7574755	7574777	U2AF1|HepG2	22
chr17	7574178	7575178	CTC-428G20.6|u87|ENSG00000161960|dwEE	chr17	7575131	7575135	RBM15|HepG2	4
chr17	7574178	7575178	CTC-428G20.6|u87|ENSG00000161960|dwEE	chr17	7574798	7574804	NOLC1|HepG2	6
chr17	7574178	7575178	CTC-428G20.6|u87|ENSG00000161960|dwEE	chr17	7575118	7575124	GRWD1|HepG2	6
chr17	7574178	7575178	CTC-428G20.6|u87|ENSG00000161960|dwEE	chr17	7574719	7574739	UCHL5|HepG2	20
chr17	7574178	7575178	CTC-428G20.6|u87|ENSG00000161960|dwEE	chr17	7574575	7574612	RPS3|HepG2	37
chr17	7574178	7575178	CTC-428G20.6|u87|ENSG00000161960|dwEE	chr17	7574790	7574797	SMNDC1|K562	7
chr17	7574178	7575178	CTC-428G20.6|u87|ENSG00000161960|dwEE	chr17	7574806	7574844	PTBP1|K562	38
chr17	7574178	7575178	CTC-428G20.6|u87|ENSG00000161960|dwEE	chr17	7574838	7574848	NKRF|HepG2	10
chr17	7574178	7575178	CTC-428G20.6|u87|ENSG00000161960|dwEE	chr17	7574772	7574800	KHDRBS1|K562	28
chr17	7574178	7575178	CTC-428G20.6|u87|ENSG00000161960|dwEE	chr17	7574488	7574499	PRPF8|K562	11
chr17	7574178	7575178	CTC-428G20.6|u87|ENSG00000161960|dwEE	chr17	7575130	7575154	SBDS|K562	24
chr17	7574178	7575178	CTC-428G20.6|u87|ENSG00000161960|dwEE	chr17	7574780	7574798	DDX3X|K562	18
chr17	7574178	7575178	CTC-428G20.6|u87|ENSG00000161960|dwEE	chr17	7574807	7574842	GRSF1|HepG2	35
chr17	7574178	7575178	CTC-428G20.6|u87|ENSG00000161960|dwEE	chr17	7574772	7574801	GRWD1|HepG2	29
chr17	7574178	7575178	CTC-428G20.6|u87|ENSG00000161960|dwEE	chr17	7574268	7574290	IGF2BP1|HepG2	22
chr17	7574178	7575178	CTC-428G20.6|u87|ENSG00000161960|dwEE	chr17	7574806	7574845	EIF3D|HepG2	39
chr17	7574178	7575178	CTC-428G20.6|u87|ENSG00000161960|dwEE	chr17	7574459	7574482	AGO2|HEK293S	23
chr17	7574178	7575178	CTC-428G20.6|u87|ENSG00000161960|dwEE	chr17	7574806	7574838	DDX24|K562	32
chr17	7574178	7575178	CTC-428G20.6|u87|ENSG00000161960|dwEE	chr17	7574259	7574278	LARP4|HepG2	19
chr17	7574178	7575178	CTC-428G20.6|u87|ENSG00000161960|dwEE	chr17	7574266	7574278	LIN28B|HepG2	12
chr17	7574178	7575178	CTC-428G20.6|u87|ENSG00000161960|dwEE	chr17	7574738	7574751	NOLC1|K562	13
chr17	7574178	7575178	CTC-428G20.6|u87|ENSG00000161960|dwEE	chr17	7574793	7574848	TAF15|HepG2	55
chr17	7574178	7575178	CTC-428G20.6|u87|ENSG00000161960|dwEE	chr17	7574779	7574801	LSM11|K562	22
chr17	7574178	7575178	CTC-428G20.6|u87|ENSG00000161960|dwEE	chr17	7574842	7574847	DDX6|K562	5
chr17	7574178	7575178	CTC-428G20.6|u87|ENSG00000161960|dwEE	chr17	7574720	7574769	U2AF1|K562	49
chr17	7574178	7575178	CTC-428G20.6|u87|ENSG00000161960|dwEE	chr17	7574771	7574802	SND1|K562	31
chr17	7574178	7575178	CTC-428G20.6|u87|ENSG00000161960|dwEE	chr17	7575122	7575167	BUD13|K562	45
chr17	7574178	7575178	CTC-428G20.6|u87|ENSG00000161960|dwEE	chr17	7574794	7574800	DDX55|K562	6
chr17	7574178	7575178	CTC-428G20.6|u87|ENSG00000161960|dwEE	chr17	7574275	7574292	RPS3|K562	17
chr17	7574178	7575178	CTC-428G20.6|u87|ENSG00000161960|dwEE	chr17	7574805	7574843	AKAP8L|K562	38
chr17	7574178	7575178	CTC-428G20.6|u87|ENSG00000161960|dwEE	chr17	7574530	7574573	U2AF2|K562	43
chr17	7574178	7575178	CTC-428G20.6|u87|ENSG00000161960|dwEE	chr17	7574837	7574846	GRWD1|HepG2	9
chr17	7574178	7575178	CTC-428G20.6|u87|ENSG00000161960|dwEE	chr17	7574728	7574802	FTO|K562	74
chr17	7574178	7575178	CTC-428G20.6|u87|ENSG00000161960|dwEE	chr17	7574807	7574846	CSTF2T|K562	39
chr17	7574178	7575178	CTC-428G20.6|u87|ENSG00000161960|dwEE	chr17	7574258	7574274	SRSF1|K562	16
chr17	7574178	7575178	CTC-428G20.6|u87|ENSG00000161960|dwEE	chr17	7574617	7574636	EIF4G2|K562	19
chr17	7574178	7575178	CTC-428G20.6|u87|ENSG00000161960|dwEE	chr17	7575121	7575152	SLBP|K562	31
chr17	7574178	7575178	CTC-428G20.6|u87|ENSG00000161960|dwEE	chr17	7574831	7574844	CSTF2T|HepG2	13
chr17	7574178	7575178	CTC-428G20.6|u87|ENSG00000161960|dwEE	chr17	7574281	7574297	DDX3X|K562	16
chr17	7574178	7575178	CTC-428G20.6|u87|ENSG00000161960|dwEE	chr17	7574229	7574247	XRN2|HepG2	18
chr17	7574178	7575178	CTC-428G20.6|u87|ENSG00000161960|dwEE	chr17	7574571	7574610	SUB1|HepG2	39
chr17	7574178	7575178	CTC-428G20.6|u87|ENSG00000161960|dwEE	chr17	7574754	7574759	PTBP1|HepG2	5
chr17	7574178	7575178	CTC-428G20.6|u87|ENSG00000161960|dwEE	chr17	7574806	7574838	XRN2|K562	32
chr17	7574178	7575178	CTC-428G20.6|u87|ENSG00000161960|dwEE	chr17	7574258	7574279	LSM11|K562	21
chr17	7574178	7575178	CTC-428G20.6|u87|ENSG00000161960|dwEE	chr17	7574723	7574802	LSM11|HepG2	79
chr17	7574178	7575178	CTC-428G20.6|u87|ENSG00000161960|dwEE	chr17	7575176	7575190	YBX3|K562	2
chr17	7574178	7575178	CTC-428G20.6|u87|ENSG00000161960|dwEE	chr17	7574723	7574738	ZRANB2|K562	15
chr17	7574178	7575178	CTC-428G20.6|u87|ENSG00000161960|dwEE	chr17	7575128	7575157	EIF3D|HepG2	29
chr17	7574178	7575178	CTC-428G20.6|u87|ENSG00000161960|dwEE	chr17	7574718	7574802	XRCC6|K562	84
chr17	7574178	7575178	CTC-428G20.6|u87|ENSG00000161960|dwEE	chr17	7574754	7574767	EIF3H|HepG2	13
chr17	7574178	7575178	CTC-428G20.6|u87|ENSG00000161960|dwEE	chr17	7574214	7574239	SF3A3|HepG2	25
chr17	7574178	7575178	CTC-428G20.6|u87|ENSG00000161960|dwEE	chr17	7575135	7575143	LIN28B|K562	8
chr17	7574178	7575178	CTC-428G20.6|u87|ENSG00000161960|dwEE	chr17	7575136	7575149	GNL3|K562	13
chr17	7574178	7575178	CTC-428G20.6|u87|ENSG00000161960|dwEE	chr17	7575137	7575149	ZNF622|K562	12
chr17	7574178	7575178	CTC-428G20.6|u87|ENSG00000161960|dwEE	chr17	7574778	7574780	NOLC1|K562	2
chr17	7574178	7575178	CTC-428G20.6|u87|ENSG00000161960|dwEE	chr17	7575139	7575162	AGGF1|HepG2	23
chr17	7574178	7575178	CTC-428G20.6|u87|ENSG00000161960|dwEE	chr17	7574768	7574776	PTBP1|HepG2	8
chr17	7574178	7575178	CTC-428G20.6|u87|ENSG00000161960|dwEE	chr17	7574809	7574838	SRSF7|K562	29
chr17	7574178	7575178	CTC-428G20.6|u87|ENSG00000161960|dwEE	chr17	7574825	7574848	RPS3|HepG2	23
chr17	7574178	7575178	CTC-428G20.6|u87|ENSG00000161960|dwEE	chr17	7574223	7574302	BUD13|HepG2	79
chr17	7574178	7575178	CTC-428G20.6|u87|ENSG00000161960|dwEE	chr17	7574797	7574822	FIP1L1|HEK293	25
chr17	7574178	7575178	CTC-428G20.6|u87|ENSG00000161960|dwEE	chr17	7574710	7574756	SRSF1|HepG2	46
chr17	7574178	7575178	CTC-428G20.6|u87|ENSG00000161960|dwEE	chr17	7574258	7574306	SRSF7|K562	48
chr17	7574178	7575178	CTC-428G20.6|u87|ENSG00000161960|dwEE	chr17	7574771	7574803	TRA2A|K562	32
chr17	7574178	7575178	CTC-428G20.6|u87|ENSG00000161960|dwEE	chr17	7574807	7574839	SRSF1|HepG2	32
chr17	7574178	7575178	CTC-428G20.6|u87|ENSG00000161960|dwEE	chr17	7574569	7574625	UCHL5|HepG2	56
chr17	7574178	7575178	CTC-428G20.6|u87|ENSG00000161960|dwEE	chr17	7574129	7574184	RBFOX2|K562	6
chr17	7574178	7575178	CTC-428G20.6|u87|ENSG00000161960|dwEE	chr17	7574839	7574844	RPS3|K562	5
chr17	7574178	7575178	CTC-428G20.6|u87|ENSG00000161960|dwEE	chr17	7574716	7574801	FXR1|K562	85
chr17	7574178	7575178	CTC-428G20.6|u87|ENSG00000161960|dwEE	chr17	7575124	7575162	RPS3|HepG2	38
chr17	7574178	7575178	CTC-428G20.6|u87|ENSG00000161960|dwEE	chr17	7574767	7574803	HNRNPUL1|K562	36
chr17	7574178	7575178	CTC-428G20.6|u87|ENSG00000161960|dwEE	chr17	7575145	7575166	SRSF7|K562	21
chr17	7574178	7575178	CTC-428G20.6|u87|ENSG00000161960|dwEE	chr17	7574259	7574302	POLR2G|HepG2	43
chr17	7574178	7575178	CTC-428G20.6|u87|ENSG00000161960|dwEE	chr17	7574356	7574374	RPS5|HepG2	18
chr17	7574178	7575178	CTC-428G20.6|u87|ENSG00000161960|dwEE	chr17	7574805	7574837	GRWD1|HepG2	32
chr17	7574178	7575178	CTC-428G20.6|u87|ENSG00000161960|dwEE	chr17	7574792	7574798	SRSF9|HepG2	6
chr17	7574178	7575178	CTC-428G20.6|u87|ENSG00000161960|dwEE	chr17	7574136	7574179	EFTUD2|HepG2	1
chr17	7574178	7575178	CTC-428G20.6|u87|ENSG00000161960|dwEE	chr17	7574769	7574796	KHSRP|K562	27
chr17	7574178	7575178	CTC-428G20.6|u87|ENSG00000161960|dwEE	chr17	7574788	7574798	GRSF1|HepG2	10
chr17	7574178	7575178	CTC-428G20.6|u87|ENSG00000161960|dwEE	chr17	7574806	7574838	SBDS|K562	32
chr17	7574178	7575178	CTC-428G20.6|u87|ENSG00000161960|dwEE	chr17	7574715	7574735	RBM22|HepG2	20
chr17	7574178	7575178	CTC-428G20.6|u87|ENSG00000161960|dwEE	chr17	7574752	7574768	NOLC1|HepG2	16
chr17	7574178	7575178	CTC-428G20.6|u87|ENSG00000161960|dwEE	chr17	7574545	7574550	FMR1|K562	5
chr17	7574178	7575178	CTC-428G20.6|u87|ENSG00000161960|dwEE	chr17	7574849	7574850	EIF3H|HepG2	1
chr17	7574178	7575178	CTC-428G20.6|u87|ENSG00000161960|dwEE	chr17	7574784	7574803	SRSF9|HepG2	19
chr17	7574178	7575178	CTC-428G20.6|u87|ENSG00000161960|dwEE	chr17	7574756	7574802	LIN28B|HepG2	46
chr17	7574178	7575178	CTC-428G20.6|u87|ENSG00000161960|dwEE	chr17	7574580	7574610	AARS|K562	30
chr17	7574178	7575178	CTC-428G20.6|u87|ENSG00000161960|dwEE	chr17	7574419	7574446	U2AF2|K562	27
chr17	7574178	7575178	CTC-428G20.6|u87|ENSG00000161960|dwEE	chr17	7574735	7574801	SND1|K562	66
chr17	7574178	7575178	CTC-428G20.6|u87|ENSG00000161960|dwEE	chr17	7574812	7574847	XRN2|HepG2	35
chr17	7574178	7575178	CTC-428G20.6|u87|ENSG00000161960|dwEE	chr17	7574837	7574847	SND1|K562	10
chr17	7574178	7575178	CTC-428G20.6|u87|ENSG00000161960|dwEE	chr17	7574719	7574801	GPKOW|K562	82
chr17	7574178	7575178	CTC-428G20.6|u87|ENSG00000161960|dwEE	chr17	7574620	7574647	GRWD1|HepG2	27
chr17	7574178	7575178	CTC-428G20.6|u87|ENSG00000161960|dwEE	chr17	7574828	7574844	TNRC6A|K562	16
chr17	7574178	7575178	CTC-428G20.6|u87|ENSG00000161960|dwEE	chr17	7574767	7574792	POLR2G|HepG2	25
chr17	7574178	7575178	CTC-428G20.6|u87|ENSG00000161960|dwEE	chr17	7574807	7574828	TNRC6A|K562	21
chr17	7574178	7575178	CTC-428G20.6|u87|ENSG00000161960|dwEE	chr17	7574802	7574849	HNRNPC|HepG2	47
chr17	7574178	7575178	CTC-428G20.6|u87|ENSG00000161960|dwEE	chr17	7574259	7574275	MTPAP|K562	16
chr17	7574178	7575178	CTC-428G20.6|u87|ENSG00000161960|dwEE	chr17	7574712	7574719	PTBP1|HepG2	7
chr17	7574178	7575178	CTC-428G20.6|u87|ENSG00000161960|dwEE	chr17	7574750	7574800	QKI|HepG2	50
chr17	7574178	7575178	CTC-428G20.6|u87|ENSG00000161960|dwEE	chr17	7574801	7574815	SRSF1|K562	14
chr17	7574178	7575178	CTC-428G20.6|u87|ENSG00000161960|dwEE	chr17	7574804	7574819	NOLC1|HepG2	15
chr17	7574178	7575178	CTC-428G20.6|u87|ENSG00000161960|dwEE	chr17	7574300	7574308	GRWD1|HepG2	8
chr17	7574178	7575178	CTC-428G20.6|u87|ENSG00000161960|dwEE	chr17	7574720	7574764	SLTM|K562	44
chr17	7574178	7575178	CTC-428G20.6|u87|ENSG00000161960|dwEE	chr17	7574806	7574845	TBRG4|K562	39
chr17	7574178	7575178	CTC-428G20.6|u87|ENSG00000161960|dwEE	chr17	7574755	7574775	SND1|HepG2	20
chr17	7574178	7575178	CTC-428G20.6|u87|ENSG00000161960|dwEE	chr17	7574791	7574803	GRSF1|HepG2	12
chr17	7574178	7575178	CTC-428G20.6|u87|ENSG00000161960|dwEE	chr17	7574748	7574752	DKC1|HepG2	4
chr17	7574178	7575178	CTC-428G20.6|u87|ENSG00000161960|dwEE	chr17	7574724	7574759	SLTM|HepG2	35
chr17	7574178	7575178	CTC-428G20.6|u87|ENSG00000161960|dwEE	chr17	7574839	7574844	BCCIP|HepG2	5
chr17	7574178	7575178	CTC-428G20.6|u87|ENSG00000161960|dwEE	chr17	7575141	7575147	TIA1|HepG2	6
chr17	7574178	7575178	CTC-428G20.6|u87|ENSG00000161960|dwEE	chr17	7574167	7574202	FIP1L1|HEK293	24
chr17	7574178	7575178	CTC-428G20.6|u87|ENSG00000161960|dwEE	chr17	7574804	7574847	GRSF1|HepG2	43
chr17	7574178	7575178	CTC-428G20.6|u87|ENSG00000161960|dwEE	chr17	7574807	7574840	CSTF2|HepG2	33
chr17	7574178	7575178	CTC-428G20.6|u87|ENSG00000161960|dwEE	chr17	7575139	7575163	TARDBP|K562	24
chr17	7574178	7575178	CTC-428G20.6|u87|ENSG00000161960|dwEE	chr17	7574718	7574739	MTPAP|K562	21
chr17	7574178	7575178	CTC-428G20.6|u87|ENSG00000161960|dwEE	chr17	7574791	7574798	MTPAP|K562	7
chr17	7574178	7575178	CTC-428G20.6|u87|ENSG00000161960|dwEE	chr17	7574761	7574782	AGO2|HEK293S	21
chr17	7574178	7575178	CTC-428G20.6|u87|ENSG00000161960|dwEE	chr17	7575128	7575156	UCHL5|HepG2	28
chr17	7574178	7575178	CTC-428G20.6|u87|ENSG00000161960|dwEE	chr17	7574706	7574802	U2AF2|K562	96
chr17	7574178	7575178	CTC-428G20.6|u87|ENSG00000161960|dwEE	chr17	7574810	7574820	PUS1|K562	10
chr17	7574178	7575178	CTC-428G20.6|u87|ENSG00000161960|dwEE	chr17	7574261	7574271	UCHL5|HepG2	10
chr17	7574178	7575178	CTC-428G20.6|u87|ENSG00000161960|dwEE	chr17	7574721	7574754	FMR1|K562	33
chr17	7574178	7575178	CTC-428G20.6|u87|ENSG00000161960|dwEE	chr17	7574682	7574722	PRPF8|K562	40
chr17	7574178	7575178	CTC-428G20.6|u87|ENSG00000161960|dwEE	chr17	7574765	7574841	SERBP1|K562	76
chr17	7574178	7575178	CTC-428G20.6|u87|ENSG00000161960|dwEE	chr17	7574562	7574602	CAPRIN1|HEK293	40
chr17	7574178	7575178	CTC-428G20.6|u87|ENSG00000161960|dwEE	chr17	7574814	7574849	XRCC6|HepG2	35
chr17	7574178	7575178	CTC-428G20.6|u87|ENSG00000161960|dwEE	chr17	7574256	7574304	U2AF1|HepG2	48
chr17	7574178	7575178	CTC-428G20.6|u87|ENSG00000161960|dwEE	chr17	7574806	7574847	HNRNPUL1|K562	41
chr17	7574178	7575178	CTC-428G20.6|u87|ENSG00000161960|dwEE	chr17	7574751	7574803	CDC40|HepG2	52
chr17	7574178	7575178	CTC-428G20.6|u87|ENSG00000161960|dwEE	chr17	7574727	7574802	FXR1|K562	75
chr17	7574178	7575178	CTC-428G20.6|u87|ENSG00000161960|dwEE	chr17	7574807	7574837	U2AF2|K562	30
chr17	7574178	7575178	CTC-428G20.6|u87|ENSG00000161960|dwEE	chr17	7574256	7574281	SBDS|K562	25
chr17	7574178	7575178	CTC-428G20.6|u87|ENSG00000161960|dwEE	chr17	7574752	7574787	IGF2BP1|HepG2	35
chr17	7574178	7575178	CTC-428G20.6|u87|ENSG00000161960|dwEE	chr17	7574779	7574801	AUH|K562	22
chr17	7574178	7575178	CTC-428G20.6|u87|ENSG00000161960|dwEE	chr17	7574806	7574845	FKBP4|HepG2	39
chr17	7574178	7575178	CTC-428G20.6|u87|ENSG00000161960|dwEE	chr17	7574806	7574847	TRA2A|HepG2	41
chr17	7574178	7575178	CTC-428G20.6|u87|ENSG00000161960|dwEE	chr17	7574810	7574828	YBX3|K562	18
chr17	7574178	7575178	CTC-428G20.6|u87|ENSG00000161960|dwEE	chr17	7574719	7574772	SRSF1|K562	53
chr17	7574178	7575178	CTC-428G20.6|u87|ENSG00000161960|dwEE	chr17	7574807	7574846	LIN28B|K562	39
chr17	7574178	7575178	CTC-428G20.6|u87|ENSG00000161960|dwEE	chr17	7574123	7574196	CSTF2T|K562	18
chr17	7574178	7575178	CTC-428G20.6|u87|ENSG00000161960|dwEE	chr17	7574781	7574801	PPIL4|K562	20
chr17	7574178	7575178	CTC-428G20.6|u87|ENSG00000161960|dwEE	chr17	7574753	7574773	ZNF622|K562	20
chr17	7574178	7575178	CTC-428G20.6|u87|ENSG00000161960|dwEE	chr17	7574806	7574846	IGF2BP3|HepG2	40
chr17	7574178	7575178	CTC-428G20.6|u87|ENSG00000161960|dwEE	chr17	7574223	7574302	PRPF8|K562	79
chr17	7574178	7575178	CTC-428G20.6|u87|ENSG00000161960|dwEE	chr17	7574754	7574769	GRSF1|HepG2	15
chr17	7574178	7575178	CTC-428G20.6|u87|ENSG00000161960|dwEE	chr17	7574806	7574847	HNRNPUL1|HepG2	41
chr17	7574178	7575178	CTC-428G20.6|u87|ENSG00000161960|dwEE	chr17	7574712	7574770	SLTM|K562	58
chr17	7574178	7575178	CTC-428G20.6|u87|ENSG00000161960|dwEE	chr17	7574257	7574305	U2AF1|K562	48
chr17	7574178	7575178	CTC-428G20.6|u87|ENSG00000161960|dwEE	chr17	7574758	7574776	U2AF1|K562	18
chr17	7574178	7575178	CTC-428G20.6|u87|ENSG00000161960|dwEE	chr17	7574303	7574308	LIN28B|K562	5
chr17	7574178	7575178	CTC-428G20.6|u87|ENSG00000161960|dwEE	chr17	7574259	7574314	SRSF7|K562	55
chr17	7574178	7575178	CTC-428G20.6|u87|ENSG00000161960|dwEE	chr17	7574731	7574785	NCBP2|HepG2	54
chr17	7574178	7575178	CTC-428G20.6|u87|ENSG00000161960|dwEE	chr17	7574802	7574844	UCHL5|K562	42
chr17	7574178	7575178	CTC-428G20.6|u87|ENSG00000161960|dwEE	chr17	7574813	7574818	SMNDC1|K562	5
chr17	7574178	7575178	CTC-428G20.6|u87|ENSG00000161960|dwEE	chr17	7574804	7574839	DDX55|K562	35
chr17	7574178	7575178	CTC-428G20.6|u87|ENSG00000161960|dwEE	chr17	7574809	7574841	IGF2BP2|K562	32
chr17	7574178	7575178	CTC-428G20.6|u87|ENSG00000161960|dwEE	chr17	7574715	7574754	HLTF|K562	39
chr17	7574178	7575178	CTC-428G20.6|u87|ENSG00000161960|dwEE	chr17	7574732	7574756	GRWD1|HepG2	24
chr17	7574178	7575178	CTC-428G20.6|u87|ENSG00000161960|dwEE	chr17	7574808	7574845	LIN28B|HepG2	37
chr17	7574178	7575178	CTC-428G20.6|u87|ENSG00000161960|dwEE	chr17	7575138	7575172	YBX3|K562	34
chr17	7574178	7575178	CTC-428G20.6|u87|ENSG00000161960|dwEE	chr17	7574723	7574765	HNRNPM|K562	42
chr17	7574178	7575178	CTC-428G20.6|u87|ENSG00000161960|dwEE	chr17	7574734	7574752	EIF4G2|K562	18
chr17	7574178	7575178	CTC-428G20.6|u87|ENSG00000161960|dwEE	chr17	7574809	7574847	SRSF7|HepG2	38
chr17	7574178	7575178	CTC-428G20.6|u87|ENSG00000161960|dwEE	chr17	7574262	7574300	BUD13|K562	38
chr17	7574178	7575178	CTC-428G20.6|u87|ENSG00000161960|dwEE	chr17	7574718	7574802	DDX6|HepG2	84
chr17	7574178	7575178	CTC-428G20.6|u87|ENSG00000161960|dwEE	chr17	7574646	7574664	SND1|K562	18
chr17	7574178	7575178	CTC-428G20.6|u87|ENSG00000161960|dwEE	chr17	7574712	7574721	EIF3H|HepG2	9
chr17	7574178	7575178	CTC-428G20.6|u87|ENSG00000161960|dwEE	chr17	7574822	7574848	CSTF2T|HepG2	26
chr17	7574178	7575178	CTC-428G20.6|u87|ENSG00000161960|dwEE	chr17	7574292	7574308	RPS3|K562	16
chr17	7574178	7575178	CTC-428G20.6|u87|ENSG00000161960|dwEE	chr17	7574803	7574826	NOLC1|K562	23
chr17	7574178	7575178	CTC-428G20.6|u87|ENSG00000161960|dwEE	chr17	7574779	7574801	LSM11|HepG2	22
chr17	7574178	7575178	CTC-428G20.6|u87|ENSG00000161960|dwEE	chr17	7575146	7575187	IGF2BP1|HepG2	32
chr17	7574178	7575178	CTC-428G20.6|u87|ENSG00000161960|dwEE	chr17	7574761	7574782	FUS|NA	21
chr17	7574178	7575178	CTC-428G20.6|u87|ENSG00000161960|dwEE	chr17	7574713	7574716	DKC1|HepG2	3
chr17	7574178	7575178	CTC-428G20.6|u87|ENSG00000161960|dwEE	chr17	7574802	7574845	TAF15|K562	43
chr17	7574178	7575178	CTC-428G20.6|u87|ENSG00000161960|dwEE	chr17	7574778	7574808	XRN2|HepG2	30
chr17	7574178	7575178	CTC-428G20.6|u87|ENSG00000161960|dwEE	chr17	7574789	7574845	RBFOX2|HepG2	56
chr17	7574178	7575178	CTC-428G20.6|u87|ENSG00000161960|dwEE	chr17	7574261	7574269	DDX6|K562	8
chr17	7574178	7575178	CTC-428G20.6|u87|ENSG00000161960|dwEE	chr17	7574718	7574739	NOLC1|HepG2	21
chr17	7574178	7575178	CTC-428G20.6|u87|ENSG00000161960|dwEE	chr17	7574245	7574294	EFTUD2|HepG2	49
chr17	7574178	7575178	CTC-428G20.6|u87|ENSG00000161960|dwEE	chr17	7574806	7574847	HNRNPC|HepG2	41
chr17	7574178	7575178	CTC-428G20.6|u87|ENSG00000161960|dwEE	chr17	7574774	7574802	SLTM|HepG2	28
chr17	7574178	7575178	CTC-428G20.6|u87|ENSG00000161960|dwEE	chr17	7574805	7574846	DDX3X|K562	41
chr17	7574178	7575178	CTC-428G20.6|u87|ENSG00000161960|dwEE	chr17	7574751	7574754	NOLC1|HepG2	3
chr17	7574178	7575178	CTC-428G20.6|u87|ENSG00000161960|dwEE	chr17	7574545	7574557	DDX3X|K562	12
chr17	7574178	7575178	CTC-428G20.6|u87|ENSG00000161960|dwEE	chr17	7574719	7574738	NOLC1|HepG2	19
chr17	7574178	7575178	CTC-428G20.6|u87|ENSG00000161960|dwEE	chr17	7574575	7574612	LARP4|HepG2	37
chr17	7574178	7575178	CTC-428G20.6|u87|ENSG00000161960|dwEE	chr17	7574768	7574853	HNRNPK|K562	85
chr17	7574178	7575178	CTC-428G20.6|u87|ENSG00000161960|dwEE	chr17	7574749	7574802	DROSHA|K562	53
chr17	7574178	7575178	CTC-428G20.6|u87|ENSG00000161960|dwEE	chr17	7575130	7575153	CDC40|HepG2	23
chr17	7574178	7575178	CTC-428G20.6|u87|ENSG00000161960|dwEE	chr17	7574797	7574822	EIF4A3|HeLa	25
chr17	7574178	7575178	CTC-428G20.6|u87|ENSG00000161960|dwEE	chr17	7574257	7574309	PPIG|HepG2	52
chr17	7574178	7575178	CTC-428G20.6|u87|ENSG00000161960|dwEE	chr17	7574804	7574814	ZRANB2|K562	10
chr17	7574178	7575178	CTC-428G20.6|u87|ENSG00000161960|dwEE	chr17	7574299	7574308	LIN28B|HepG2	9
chr17	7574178	7575178	CTC-428G20.6|u87|ENSG00000161960|dwEE	chr17	7574818	7574851	SMNDC1|K562	33
chr17	7574178	7575178	CTC-428G20.6|u87|ENSG00000161960|dwEE	chr17	7574721	7574802	BUD13|HepG2	81
chr17	7574178	7575178	CTC-428G20.6|u87|ENSG00000161960|dwEE	chr17	7574738	7574755	SMNDC1|K562	17
chr17	7574178	7575178	CTC-428G20.6|u87|ENSG00000161960|dwEE	chr17	7574780	7574785	DKC1|HepG2	5
chr17	7574178	7575178	CTC-428G20.6|u87|ENSG00000161960|dwEE	chr17	7574588	7574675	FXR2|K562	87
chr17	7574178	7575178	CTC-428G20.6|u87|ENSG00000161960|dwEE	chr17	7574573	7574611	PPIL4|K562	38
chr17	7574178	7575178	CTC-428G20.6|u87|ENSG00000161960|dwEE	chr17	7574259	7574302	NCBP2|HepG2	43
chr17	7574178	7575178	CTC-428G20.6|u87|ENSG00000161960|dwEE	chr17	7574844	7574848	TROVE2|HepG2	4
chr17	7574178	7575178	CTC-428G20.6|u87|ENSG00000161960|dwEE	chr17	7574176	7574238	RBM5|HepG2	60
chr17	7574178	7575178	CTC-428G20.6|u87|ENSG00000161960|dwEE	chr17	7574758	7574767	HNRNPUL1|K562	9
chr17	7574178	7575178	CTC-428G20.6|u87|ENSG00000161960|dwEE	chr17	7574257	7574279	FMR1|K562	22
chr17	7574178	7575178	CTC-428G20.6|u87|ENSG00000161960|dwEE	chr17	7574819	7574822	SMNDC1|K562	3
chr17	7574178	7575178	CTC-428G20.6|u87|ENSG00000161960|dwEE	chr17	7574712	7574765	HNRNPM|HepG2	53
chr17	7574178	7575178	CTC-428G20.6|u87|ENSG00000161960|dwEE	chr17	7574832	7574846	GTF2F1|K562	14
chr17	7574178	7575178	CTC-428G20.6|u87|ENSG00000161960|dwEE	chr17	7574724	7574761	XRN2|HepG2	37
chr17	7574178	7575178	CTC-428G20.6|u87|ENSG00000161960|dwEE	chr17	7574810	7574845	IGF2BP1|HepG2	35
chr17	7574178	7575178	CTC-428G20.6|u87|ENSG00000161960|dwEE	chr17	7574724	7574801	SF3A3|HepG2	77
chr17	7574178	7575178	CTC-428G20.6|u87|ENSG00000161960|dwEE	chr17	7574126	7574183	TIA1|K562	5
chr17	7574178	7575178	CTC-428G20.6|u87|ENSG00000161960|dwEE	chr17	7574792	7574802	EIF3D|HepG2	10
chr17	7574178	7575178	CTC-428G20.6|u87|ENSG00000161960|dwEE	chr17	7574805	7574842	NCBP2|K562	37
chr17	7574178	7575178	CTC-428G20.6|u87|ENSG00000161960|dwEE	chr17	7574745	7574751	RPS3|K562	6
chr17	7574178	7575178	CTC-428G20.6|u87|ENSG00000161960|dwEE	chr17	7574803	7574844	ZNF622|K562	41
chr17	7574178	7575178	CTC-428G20.6|u87|ENSG00000161960|dwEE	chr17	7574818	7574822	NOLC1|HepG2	4
chr17	7574178	7575178	CTC-428G20.6|u87|ENSG00000161960|dwEE	chr17	7574259	7574268	GRWD1|HepG2	9
chr17	7574178	7575178	CTC-428G20.6|u87|ENSG00000161960|dwEE	chr17	7575144	7575190	IGF2BP2|K562	34
chr17	7574178	7575178	CTC-428G20.6|u87|ENSG00000161960|dwEE	chr17	7574266	7574348	PRPF8|HepG2	82
chr17	7574178	7575178	CTC-428G20.6|u87|ENSG00000161960|dwEE	chr17	7574435	7574502	KHSRP|K562	67
chr17	7574178	7575178	CTC-428G20.6|u87|ENSG00000161960|dwEE	chr17	7574232	7574335	EFTUD2|K562	103
chr17	7574178	7575178	CTC-428G20.6|u87|ENSG00000161960|dwEE	chr17	7574206	7574250	SF3B4|HepG2	44
chr17	7574178	7575178	CTC-428G20.6|u87|ENSG00000161960|dwEE	chr17	7574773	7574803	ZNF622|K562	30
chr17	7574178	7575178	CTC-428G20.6|u87|ENSG00000161960|dwEE	chr17	7574797	7574803	TROVE2|K562	6
chr17	7574178	7575178	CTC-428G20.6|u87|ENSG00000161960|dwEE	chr17	7574804	7574843	RPS11|K562	39
chr17	7574178	7575178	CTC-428G20.6|u87|ENSG00000161960|dwEE	chr17	7574771	7574803	EIF3H|HepG2	32
chr17	7574178	7575178	CTC-428G20.6|u87|ENSG00000161960|dwEE	chr17	7574720	7574798	HNRNPL|HepG2	78
chr17	7574178	7575178	CTC-428G20.6|u87|ENSG00000161960|dwEE	chr17	7574811	7574848	FUBP3|HepG2	37
chr17	7574178	7575178	CTC-428G20.6|u87|ENSG00000161960|dwEE	chr17	7574808	7574845	POLR2G|HepG2	37
chr17	7574178	7575178	CTC-428G20.6|u87|ENSG00000161960|dwEE	chr17	7574803	7574817	DKC1|HepG2	14
chr17	7574178	7575178	CTC-428G20.6|u87|ENSG00000161960|dwEE	chr17	7574801	7574838	NKRF|HepG2	37
chr17	7574178	7575178	CTC-428G20.6|u87|ENSG00000161960|dwEE	chr17	7574801	7574849	POLR2G|HepG2	48
chr17	7574178	7575178	CTC-428G20.6|u87|ENSG00000161960|dwEE	chr17	7574807	7574844	RPS3|K562	37
chr17	7574178	7575178	CTC-428G20.6|u87|ENSG00000161960|dwEE	chr17	7574808	7574843	CPSF6|K562	35
chr17	7574178	7575178	CTC-428G20.6|u87|ENSG00000161960|dwEE	chr17	7574717	7574726	XRN2|HepG2	9
chr17	7574178	7575178	CTC-428G20.6|u87|ENSG00000161960|dwEE	chr17	7574807	7574836	RBM15|HepG2	29
chr17	7574178	7575178	CTC-428G20.6|u87|ENSG00000161960|dwEE	chr17	7574818	7574844	PTBP1|HepG2	26
chr17	7574178	7575178	CTC-428G20.6|u87|ENSG00000161960|dwEE	chr17	7574709	7574762	PUS1|K562	53
chr17	7574178	7575178	CTC-428G20.6|u87|ENSG00000161960|dwEE	chr17	7574808	7574847	SLBP|K562	39
chr17	7574178	7575178	CTC-428G20.6|u87|ENSG00000161960|dwEE	chr17	7574805	7574812	DKC1|HepG2	7
chr17	7574178	7575178	CTC-428G20.6|u87|ENSG00000161960|dwEE	chr17	7574768	7574798	ZRANB2|K562	30
chr17	7574178	7575178	CTC-428G20.6|u87|ENSG00000161960|dwEE	chr17	7574249	7574298	U2AF2|HepG2	49
chr17	7574178	7575178	CTC-428G20.6|u87|ENSG00000161960|dwEE	chr17	7574723	7574777	CSTF2|HepG2	54
chr17	7574178	7575178	CTC-428G20.6|u87|ENSG00000161960|dwEE	chr17	7574720	7574774	SF3B4|K562	54
chr17	7574178	7575178	CTC-428G20.6|u87|ENSG00000161960|dwEE	chr17	7574572	7574611	LIN28B|K562	39
chr17	7574178	7575178	CTC-428G20.6|u87|ENSG00000161960|dwEE	chr17	7574806	7574847	PRPF8|HepG2	41
chr17	7574178	7575178	CTC-428G20.6|u87|ENSG00000161960|dwEE	chr17	7574546	7574549	LARP4|K562	3
chr17	7574178	7575178	CTC-428G20.6|u87|ENSG00000161960|dwEE	chr17	7574713	7574739	CDC40|HepG2	26
chr17	7574178	7575178	CTC-428G20.6|u87|ENSG00000161960|dwEE	chr17	7574807	7574847	KHSRP|K562	40
chr17	7574178	7575178	CTC-428G20.6|u87|ENSG00000161960|dwEE	chr17	7574581	7574612	DDX55|K562	31
chr17	7574178	7575178	CTC-428G20.6|u87|ENSG00000161960|dwEE	chr17	7574838	7574847	XRN2|K562	9
chr17	7574178	7575178	CTC-428G20.6|u87|ENSG00000161960|dwEE	chr17	7574584	7574599	RBM15|K562	15
chr17	7574178	7575178	CTC-428G20.6|u87|ENSG00000161960|dwEE	chr17	7574811	7574848	BUD13|K562	37
chr17	7574178	7575178	CTC-428G20.6|u87|ENSG00000161960|dwEE	chr17	7574716	7574757	AUH|HepG2	41
chr17	7574178	7575178	CTC-428G20.6|u87|ENSG00000161960|dwEE	chr17	7574755	7574778	XRN2|K562	23
chr17	7574178	7575178	CTC-428G20.6|u87|ENSG00000161960|dwEE	chr17	7574771	7574802	U2AF2|K562	31
chr17	7574178	7575178	CTC-428G20.6|u87|ENSG00000161960|dwEE	chr17	7574787	7574795	RBFOX2|HepG2	8
chr17	7574178	7575178	CTC-428G20.6|u87|ENSG00000161960|dwEE	chr17	7574807	7574842	NCBP2|K562	35
chr17	7574178	7575178	CTC-428G20.6|u87|ENSG00000161960|dwEE	chr17	7574735	7574781	DDX6|K562	46
chr17	7574178	7575178	CTC-428G20.6|u87|ENSG00000161960|dwEE	chr17	7574545	7574551	UCHL5|HepG2	6
chr17	7574178	7575178	CTC-428G20.6|u87|ENSG00000161960|dwEE	chr17	7574725	7574800	NCBP2|K562	75
chr17	7574178	7575178	CTC-428G20.6|u87|ENSG00000161960|dwEE	chr17	7574559	7574621	ZNF622|K562	62
chr17	7574178	7575178	CTC-428G20.6|u87|ENSG00000161960|dwEE	chr17	7574739	7574846	CDC40|HepG2	107
chr17	7574178	7575178	CTC-428G20.6|u87|ENSG00000161960|dwEE	chr17	7574802	7574840	SBDS|K562	38
chr17	7574178	7575178	CTC-428G20.6|u87|ENSG00000161960|dwEE	chr17	7574741	7574746	PPIG|HepG2	5
chr17	7574178	7575178	CTC-428G20.6|u87|ENSG00000161960|dwEE	chr17	7574841	7574847	ILF3|K562	6
chr17	7574178	7575178	CTC-428G20.6|u87|ENSG00000161960|dwEE	chr17	7574276	7574308	TARDBP|K562	32
chr17	7574178	7575178	CTC-428G20.6|u87|ENSG00000161960|dwEE	chr17	7574546	7574548	NCBP2|HepG2	2
chr17	7574178	7575178	CTC-428G20.6|u87|ENSG00000161960|dwEE	chr17	7574803	7574844	TROVE2|HepG2	41
chr17	7574178	7575178	CTC-428G20.6|u87|ENSG00000161960|dwEE	chr17	7574843	7574848	RPS5|K562	5
chr17	7574178	7575178	CTC-428G20.6|u87|ENSG00000161960|dwEE	chr17	7574804	7574846	UPF1|K562	42
chr17	7574178	7575178	CTC-428G20.6|u87|ENSG00000161960|dwEE	chr17	7574789	7574791	NOLC1|HepG2	2
chr17	7574178	7575178	CTC-428G20.6|u87|ENSG00000161960|dwEE	chr17	7574955	7574982	CPSF7|HEK293	27
chr17	7574178	7575178	CTC-428G20.6|u87|ENSG00000161960|dwEE	chr17	7574545	7574551	RPS3|K562	6
chr17	7574178	7575178	CTC-428G20.6|u87|ENSG00000161960|dwEE	chr17	7574739	7574755	AUH|HepG2	16
chr17	7574178	7575178	CTC-428G20.6|u87|ENSG00000161960|dwEE	chr17	7574813	7574844	ZRANB2|K562	31
chr17	7574178	7575178	CTC-428G20.6|u87|ENSG00000161960|dwEE	chr17	7574831	7574843	NOLC1|K562	12
chr17	7574178	7575178	CTC-428G20.6|u87|ENSG00000161960|dwEE	chr17	7574752	7574801	RBM15|HepG2	49
chr17	7574178	7575178	CTC-428G20.6|u87|ENSG00000161960|dwEE	chr17	7574806	7574847	XRCC6|K562	41
chr17	7574178	7575178	CTC-428G20.6|u87|ENSG00000161960|dwEE	chr17	7574491	7574510	TIA1|K562	19
chr17	7574178	7575178	CTC-428G20.6|u87|ENSG00000161960|dwEE	chr17	7574719	7574745	SF3B4|HepG2	26
chr17	7574178	7575178	CTC-428G20.6|u87|ENSG00000161960|dwEE	chr17	7574744	7574800	GEMIN5|K562	56
chr17	7574178	7575178	CTC-428G20.6|u87|ENSG00000161960|dwEE	chr17	7575124	7575149	FXR1|K562	25
chr17	7574178	7575178	CTC-428G20.6|u87|ENSG00000161960|dwEE	chr17	7575118	7575176	YBX3|K562	58
chr17	7574178	7575178	CTC-428G20.6|u87|ENSG00000161960|dwEE	chr17	7574803	7574819	SMNDC1|K562	16
chr17	7574178	7575178	CTC-428G20.6|u87|ENSG00000161960|dwEE	chr17	7574752	7574754	DKC1|HepG2	2
chr17	7574178	7575178	CTC-428G20.6|u87|ENSG00000161960|dwEE	chr17	7574712	7574718	NOLC1|K562	6
chr17	7574178	7575178	CTC-428G20.6|u87|ENSG00000161960|dwEE	chr17	7574737	7574750	HNRNPA1|K562	13
chr17	7574178	7575178	CTC-428G20.6|u87|ENSG00000161960|dwEE	chr17	7575120	7575169	U2AF2|HepG2	49
chr17	7574178	7575178	CTC-428G20.6|u87|ENSG00000161960|dwEE	chr17	7574261	7574266	GEMIN5|K562	5
chr17	7574178	7575178	CTC-428G20.6|u87|ENSG00000161960|dwEE	chr17	7574724	7574803	RBM15|K562	79
chr17	7574178	7575178	CTC-428G20.6|u87|ENSG00000161960|dwEE	chr17	7575136	7575141	EIF3D|HepG2	5
chr17	7574178	7575178	CTC-428G20.6|u87|ENSG00000161960|dwEE	chr17	7574259	7574303	GRWD1|HepG2	44
chr17	7574178	7575178	CTC-428G20.6|u87|ENSG00000161960|dwEE	chr17	7574776	7574796	PTBP1|HepG2	20
chr17	7574178	7575178	CTC-428G20.6|u87|ENSG00000161960|dwEE	chr17	7574264	7574301	SND1|K562	37
chr17	7574178	7575178	CTC-428G20.6|u87|ENSG00000161960|dwEE	chr17	7574712	7574716	AUH|HepG2	4
chr17	7574178	7575178	CTC-428G20.6|u87|ENSG00000161960|dwEE	chr17	7574839	7574846	FAM120A|HepG2	7
chr17	7574178	7575178	CTC-428G20.6|u87|ENSG00000161960|dwEE	chr17	7574811	7574837	HNRNPL|HepG2	26
chr17	7574178	7575178	CTC-428G20.6|u87|ENSG00000161960|dwEE	chr17	7575124	7575128	TBRG4|HepG2	4
chr17	7574178	7575178	CTC-428G20.6|u87|ENSG00000161960|dwEE	chr17	7574831	7574848	FXR2|K562	17
chr17	7574178	7575178	CTC-428G20.6|u87|ENSG00000161960|dwEE	chr17	7574589	7574611	PPIL4|K562	22
chr17	7574178	7575178	CTC-428G20.6|u87|ENSG00000161960|dwEE	chr17	7574758	7574774	RBM22|HepG2	16
chr17	7574178	7575178	CTC-428G20.6|u87|ENSG00000161960|dwEE	chr17	7574805	7574847	GPKOW|K562	42
chr17	7574178	7575178	CTC-428G20.6|u87|ENSG00000161960|dwEE	chr17	7574738	7574752	ZRANB2|K562	14
chr17	7574178	7575178	CTC-428G20.6|u87|ENSG00000161960|dwEE	chr17	7574746	7574776	EFTUD2|HepG2	30
chr17	7574178	7575178	CTC-428G20.6|u87|ENSG00000161960|dwEE	chr17	7574562	7574582	NUDT21|HEK293	20
chr17	7574178	7575178	CTC-428G20.6|u87|ENSG00000161960|dwEE	chr17	7574775	7574804	U2AF2|HepG2	29
chr17	7574178	7575178	CTC-428G20.6|u87|ENSG00000161960|dwEE	chr17	7574807	7574846	U2AF1|HepG2	39
chr17	7574178	7575178	CTC-428G20.6|u87|ENSG00000161960|dwEE	chr17	7574806	7574811	PTBP1|HepG2	5
chr17	7574178	7575178	CTC-428G20.6|u87|ENSG00000161960|dwEE	chr17	7574761	7574782	EWSR|HEK293	21
chr17	7574178	7575178	CTC-428G20.6|u87|ENSG00000161960|dwEE	chr17	7574807	7574839	RPS5|K562	32
chr17	7574178	7575178	CTC-428G20.6|u87|ENSG00000161960|dwEE	chr17	7574715	7574772	DDX42|K562	57
chr17	7574178	7575178	CTC-428G20.6|u87|ENSG00000161960|dwEE	chr17	7574802	7574847	RBFOX2|K562	45
chr17	7574178	7575178	CTC-428G20.6|u87|ENSG00000161960|dwEE	chr17	7574718	7574755	TROVE2|HepG2	37
chr17	7574178	7575178	CTC-428G20.6|u87|ENSG00000161960|dwEE	chr17	7574807	7574831	GTF2F1|HepG2	24
chr17	7574178	7575178	CTC-428G20.6|u87|ENSG00000161960|dwEE	chr17	7575105	7575162	CAPRIN1|HEK293	57
chr17	7574178	7575178	CTC-428G20.6|u87|ENSG00000161960|dwEE	chr17	7574567	7574613	UCHL5|HepG2	46
chr17	7574178	7575178	CTC-428G20.6|u87|ENSG00000161960|dwEE	chr17	7574716	7574755	XRCC6|HepG2	39
chr17	7574178	7575178	CTC-428G20.6|u87|ENSG00000161960|dwEE	chr17	7574739	7574749	NOLC1|HepG2	10
chr17	7574178	7575178	CTC-428G20.6|u87|ENSG00000161960|dwEE	chr17	7574717	7574773	RPS3|HepG2	56
chr17	7574178	7575178	CTC-428G20.6|u87|ENSG00000161960|dwEE	chr17	7574799	7574803	DKC1|HepG2	4
chr17	7574178	7575178	CTC-428G20.6|u87|ENSG00000161960|dwEE	chr17	7574844	7574847	BCCIP|HepG2	3
chr17	7574178	7575178	CTC-428G20.6|u87|ENSG00000161960|dwEE	chr17	7574581	7574604	NCBP2|HepG2	23
chr17	7574178	7575178	CTC-428G20.6|u87|ENSG00000161960|dwEE	chr17	7574806	7574847	EXOSC5|K562	41
chr17	7574178	7575178	CTC-428G20.6|u87|ENSG00000161960|dwEE	chr17	7574732	7574802	NPM1|K562	70
chr17	7574178	7575178	CTC-428G20.6|u87|ENSG00000161960|dwEE	chr17	7574640	7574652	PUS1|K562	12
chr17	7574178	7575178	CTC-428G20.6|u87|ENSG00000161960|dwEE	chr17	7574790	7574797	NKRF|HepG2	7
chr17	7574178	7575178	CTC-428G20.6|u87|ENSG00000161960|dwEE	chr17	7574758	7574800	PPIG|HepG2	42
chr17	7574178	7575178	CTC-428G20.6|u87|ENSG00000161960|dwEE	chr17	7574801	7574849	RBM22|HepG2	48
chr17	7574178	7575178	CTC-428G20.6|u87|ENSG00000161960|dwEE	chr17	7574258	7574311	TARDBP|K562	53
chr17	7574178	7575178	CTC-428G20.6|u87|ENSG00000161960|dwEE	chr17	7574800	7574848	NSUN2|K562	48
chr17	7574178	7575178	CTC-428G20.6|u87|ENSG00000161960|dwEE	chr17	7574802	7574814	BUD13|K562	12
chr17	7574178	7575178	CTC-428G20.6|u87|ENSG00000161960|dwEE	chr17	7574545	7574560	LIN28B|HepG2	15
chr17	7574178	7575178	CTC-428G20.6|u87|ENSG00000161960|dwEE	chr17	7574549	7574568	LIN28B|K562	19
chr17	7574178	7575178	CTC-428G20.6|u87|ENSG00000161960|dwEE	chr17	7574632	7574662	PPIG|HepG2	30
chr17	7574178	7575178	CTC-428G20.6|u87|ENSG00000161960|dwEE	chr17	7574726	7574804	RBM15|K562	78
chr17	7574178	7575178	CTC-428G20.6|u87|ENSG00000161960|dwEE	chr17	7574712	7574741	SMNDC1|HepG2	29
chr17	7574178	7575178	CTC-428G20.6|u87|ENSG00000161960|dwEE	chr17	7574756	7574773	SRSF1|HepG2	17
chr17	7574178	7575178	CTC-428G20.6|u87|ENSG00000161960|dwEE	chr17	7574807	7574822	CSTF2T|HepG2	15
chr17	7574178	7575178	CTC-428G20.6|u87|ENSG00000161960|dwEE	chr17	7574753	7574769	TROVE2|K562	16
chr17	7574178	7575178	CTC-428G20.6|u87|ENSG00000161960|dwEE	chr17	7574279	7574299	LIN28B|HepG2	20
chr17	7574178	7575178	CTC-428G20.6|u87|ENSG00000161960|dwEE	chr17	7574809	7574844	YWHAG|K562	35
chr17	7574178	7575178	CTC-428G20.6|u87|ENSG00000161960|dwEE	chr17	7574839	7574847	EIF3H|HepG2	8
chr17	7574178	7575178	CTC-428G20.6|u87|ENSG00000161960|dwEE	chr17	7574196	7574248	CSTF2T|K562	52
chr17	7574178	7575178	CTC-428G20.6|u87|ENSG00000161960|dwEE	chr17	7574581	7574669	BUD13|K562	88
chr17	7574178	7575178	CTC-428G20.6|u87|ENSG00000161960|dwEE	chr17	7574745	7574848	TAF15|HepG2	103
chr17	7574178	7575178	CTC-428G20.6|u87|ENSG00000161960|dwEE	chr17	7574801	7574803	PTBP1|HepG2	2
chr17	7574178	7575178	CTC-428G20.6|u87|ENSG00000161960|dwEE	chr17	7574812	7574845	DKC1|HepG2	33
chr17	7574178	7575178	CTC-428G20.6|u87|ENSG00000161960|dwEE	chr17	7574755	7574803	UCHL5|HepG2	48
chr17	7574178	7575178	CTC-428G20.6|u87|ENSG00000161960|dwEE	chr17	7574800	7574804	PTBP1|K562	4
chr17	7574178	7575178	CTC-428G20.6|u87|ENSG00000161960|dwEE	chr17	7575120	7575165	BUD13|K562	45
chr17	7574178	7575178	CTC-428G20.6|u87|ENSG00000161960|dwEE	chr17	7574720	7574800	FASTKD2|HepG2	80
chr17	7574178	7575178	CTC-428G20.6|u87|ENSG00000161960|dwEE	chr17	7574713	7574784	FKBP4|HepG2	71
chr17	7574178	7575178	CTC-428G20.6|u87|ENSG00000161960|dwEE	chr17	7574791	7574797	NOLC1|HepG2	6
chr17	7574178	7575178	CTC-428G20.6|u87|ENSG00000161960|dwEE	chr17	7574803	7574839	HNRNPL|K562	36
chr17	7574178	7575178	CTC-428G20.6|u87|ENSG00000161960|dwEE	chr17	7574806	7574830	YBX3|K562	24
chr17	7574178	7575178	CTC-428G20.6|u87|ENSG00000161960|dwEE	chr17	7574721	7574738	NOLC1|K562	17
chr17	7574178	7575178	CTC-428G20.6|u87|ENSG00000161960|dwEE	chr17	7574259	7574271	FASTKD2|HepG2	12
chr17	7574178	7575178	CTC-428G20.6|u87|ENSG00000161960|dwEE	chr17	7574187	7574205	SF3B4|HepG2	18
chr17	7574178	7575178	CTC-428G20.6|u87|ENSG00000161960|dwEE	chr17	7574721	7574755	CSTF2T|HepG2	34
chr17	7574178	7575178	CTC-428G20.6|u87|ENSG00000161960|dwEE	chr17	7574777	7574804	CSTF2|HepG2	27
chr17	7574178	7575178	CTC-428G20.6|u87|ENSG00000161960|dwEE	chr17	7574804	7574847	NSUN2|K562	43
chr17	7574178	7575178	CTC-428G20.6|u87|ENSG00000161960|dwEE	chr17	7574726	7574749	GRSF1|HepG2	23
chr17	7574178	7575178	CTC-428G20.6|u87|ENSG00000161960|dwEE	chr17	7574752	7574785	MTPAP|K562	33
chr17	7574178	7575178	CTC-428G20.6|u87|ENSG00000161960|dwEE	chr17	7574271	7574293	FASTKD2|HepG2	22
chr17	7574178	7575178	CTC-428G20.6|u87|ENSG00000161960|dwEE	chr17	7574770	7574799	SF3B4|HepG2	29
chr17	7574178	7575178	CTC-428G20.6|u87|ENSG00000161960|dwEE	chr17	7574730	7574754	LARP7|K562	24
chr17	7574178	7575178	CTC-428G20.6|u87|ENSG00000161960|dwEE	chr17	7574809	7574847	FMR1|K562	38
chr17	7574178	7575178	CTC-428G20.6|u87|ENSG00000161960|dwEE	chr17	7575105	7575162	DGCR8|HEK293T	57
chr17	7574178	7575178	CTC-428G20.6|u87|ENSG00000161960|dwEE	chr17	7574783	7574800	CPSF6|K562	17
chr17	7574178	7575178	CTC-428G20.6|u87|ENSG00000161960|dwEE	chr17	7574729	7574793	AARS|K562	64
chr17	7574178	7575178	CTC-428G20.6|u87|ENSG00000161960|dwEE	chr17	7574712	7574769	TRA2A|K562	57
chr17	7574178	7575178	CTC-428G20.6|u87|ENSG00000161960|dwEE	chr17	7574756	7574800	RPS3|K562	44
chr17	7574178	7575178	CTC-428G20.6|u87|ENSG00000161960|dwEE	chr17	7574803	7574837	NKRF|HepG2	34
chr17	7574178	7575178	CTC-428G20.6|u87|ENSG00000161960|dwEE	chr17	7574220	7574262	HNRNPU|K562	42
chr17	7574178	7575178	CTC-428G20.6|u87|ENSG00000161960|dwEE	chr17	7574259	7574264	LIN28B|K562	5
chr17	7574178	7575178	CTC-428G20.6|u87|ENSG00000161960|dwEE	chr17	7574547	7574549	DDX3X|K562	2
chr17	7574178	7575178	CTC-428G20.6|u87|ENSG00000161960|dwEE	chr17	7574800	7574846	FAM120A|K562	46
chr17	7574178	7575178	CTC-428G20.6|u87|ENSG00000161960|dwEE	chr17	7574543	7574561	BUD13|K562	18
chr17	7574178	7575178	CTC-428G20.6|u87|ENSG00000161960|dwEE	chr17	7574754	7574767	BCCIP|HepG2	13
chr17	7574178	7575178	CTC-428G20.6|u87|ENSG00000161960|dwEE	chr17	7574809	7574833	LARP7|K562	24
chr17	7574178	7575178	CTC-428G20.6|u87|ENSG00000161960|dwEE	chr17	7574805	7574846	SRSF1|K562	41
chr17	7574178	7575178	CTC-428G20.6|u87|ENSG00000161960|dwEE	chr17	7574807	7574832	GTF2F1|K562	25
chr17	7574178	7575178	CTC-428G20.6|u87|ENSG00000161960|dwEE	chr17	7574822	7574847	NOLC1|HepG2	25
chr17	7574178	7575178	CTC-428G20.6|u87|ENSG00000161960|dwEE	chr17	7574841	7574847	SLTM|K562	6
chr17	7574178	7575178	CTC-428G20.6|u87|ENSG00000161960|dwEE	chr17	7574266	7574288	XRN2|K562	22
chr17	7574178	7575178	CTC-428G20.6|u87|ENSG00000161960|dwEE	chr17	7574545	7574572	LIN28B|K562	27
chr17	7574178	7575178	CTC-428G20.6|u87|ENSG00000161960|dwEE	chr17	7574768	7574834	RBM15|HepG2	66
chr17	7574178	7575178	CTC-428G20.6|u87|ENSG00000161960|dwEE	chr17	7574805	7574845	IGF2BP1|K562	40
chr17	7574178	7575178	CTC-428G20.6|u87|ENSG00000161960|dwEE	chr17	7574808	7574831	CSTF2T|HepG2	23
chr17	7574178	7575178	CTC-428G20.6|u87|ENSG00000161960|dwEE	chr17	7574833	7574843	NOLC1|K562	10
chr17	7574178	7575178	CTC-428G20.6|u87|ENSG00000161960|dwEE	chr17	7574731	7574803	AGGF1|K562	72
chr17	7574178	7575178	CTC-428G20.6|u87|ENSG00000161960|dwEE	chr17	7574259	7574270	SRSF9|HepG2	11
chr17	7574178	7575178	CTC-428G20.6|u87|ENSG00000161960|dwEE	chr17	7574801	7574831	FXR2|K562	30
chr17	7574178	7575178	CTC-428G20.6|u87|ENSG00000161960|dwEE	chr17	7574258	7574294	EIF3D|HepG2	36
chr17	7574178	7575178	CTC-428G20.6|u87|ENSG00000161960|dwEE	chr17	7574805	7574842	LARP4|HepG2	37
chr17	7574178	7575178	CTC-428G20.6|u87|ENSG00000161960|dwEE	chr17	7575132	7575159	PRPF8|K562	27
chr17	7574178	7575178	CTC-428G20.6|u87|ENSG00000161960|dwEE	chr17	7574733	7574801	XPO5|HepG2	68
chr17	7574178	7575178	CTC-428G20.6|u87|ENSG00000161960|dwEE	chr17	7574713	7574757	CSTF2T|HepG2	44
chr17	7574178	7575178	CTC-428G20.6|u87|ENSG00000161960|dwEE	chr17	7574808	7574844	RPS3|HepG2	36
chr17	7574178	7575178	CTC-428G20.6|u87|ENSG00000161960|dwEE	chr17	7574713	7574754	PTBP1|HepG2	41
chr17	7574178	7575178	CTC-428G20.6|u87|ENSG00000161960|dwEE	chr17	7574804	7574815	BCCIP|HepG2	11
chr17	7574178	7575178	CTC-428G20.6|u87|ENSG00000161960|dwEE	chr17	7574756	7574847	EWSR1|K562	91
chr17	7574178	7575178	CTC-428G20.6|u87|ENSG00000161960|dwEE	chr17	7574262	7574279	HNRNPL|K562	17
chr17	7574178	7575178	CTC-428G20.6|u87|ENSG00000161960|dwEE	chr17	7574803	7574847	HNRNPUL1|HepG2	44
chr17	7574178	7575178	CTC-428G20.6|u87|ENSG00000161960|dwEE	chr17	7574259	7574297	DDX3X|HepG2	38
chr17	7574178	7575178	CTC-428G20.6|u87|ENSG00000161960|dwEE	chr17	7574759	7574788	CSTF2T|HepG2	29
chr17	7574178	7575178	CTC-428G20.6|u87|ENSG00000161960|dwEE	chr17	7574802	7574847	RBM22|K562	45
chr17	7574178	7575178	CTC-428G20.6|u87|ENSG00000161960|dwEE	chr17	7574718	7574795	FAM120A|HepG2	77
chr17	7574178	7575178	CTC-428G20.6|u87|ENSG00000161960|dwEE	chr17	7574807	7574840	METAP2|K562	33
chr17	7574178	7575178	CTC-428G20.6|u87|ENSG00000161960|dwEE	chr17	7574755	7574796	PRPF8|HepG2	41
chr17	7574178	7575178	CTC-428G20.6|u87|ENSG00000161960|dwEE	chr17	7574812	7574846	SFPQ|HepG2	34
chr17	7574178	7575178	CTC-428G20.6|u87|ENSG00000161960|dwEE	chr17	7574259	7574287	SRSF9|HepG2	28
chr17	7574178	7575178	CTC-428G20.6|u87|ENSG00000161960|dwEE	chr17	7574801	7574846	EWSR1|K562	45
chr17	7574178	7575178	CTC-428G20.6|u87|ENSG00000161960|dwEE	chr17	7574814	7574839	BUD13|K562	25
chr17	7574178	7575178	CTC-428G20.6|u87|ENSG00000161960|dwEE	chr17	7574719	7574756	RBM15|HepG2	37
chr17	7574178	7575178	CTC-428G20.6|u87|ENSG00000161960|dwEE	chr17	7574568	7574661	UCHL5|K562	93
chr17	7574178	7575178	CTC-428G20.6|u87|ENSG00000161960|dwEE	chr17	7574789	7574843	FKBP4|HepG2	54
chr17	7574178	7575178	CTC-428G20.6|u87|ENSG00000161960|dwEE	chr17	7574598	7574620	EIF3D|HepG2	22
chr17	7574178	7575178	CTC-428G20.6|u87|ENSG00000161960|dwEE	chr17	7574724	7574801	DROSHA|K562	77
chr17	7574178	7575178	CTC-428G20.6|u87|ENSG00000161960|dwEE	chr17	7574806	7574846	SRSF7|HepG2	40
chr17	7574178	7575178	CTC-428G20.6|u87|ENSG00000161960|dwEE	chr17	7574728	7574801	SRSF1|K562	73
chr17	7574178	7575178	CTC-428G20.6|u87|ENSG00000161960|dwEE	chr17	7574772	7574801	DDX42|K562	29
chr17	7574178	7575178	CTC-428G20.6|u87|ENSG00000161960|dwEE	chr17	7574738	7574795	DGCR8|HepG2	57
chr17	7574178	7575178	CTC-428G20.6|u87|ENSG00000161960|dwEE	chr17	7574840	7574848	SRSF1|HepG2	8
chr17	7574178	7575178	CTC-428G20.6|u87|ENSG00000161960|dwEE	chr17	7574806	7574840	TRA2A|K562	34
chr17	7574178	7575178	CTC-428G20.6|u87|ENSG00000161960|dwEE	chr17	7574801	7574847	PPIL4|K562	46
chr17	7574178	7575178	CTC-428G20.6|u87|ENSG00000161960|dwEE	chr17	7574561	7574615	SRSF1|K562	54
chr17	7574178	7575178	CTC-428G20.6|u87|ENSG00000161960|dwEE	chr17	7574839	7574847	FASTKD2|K562	8
chr17	7574178	7575178	CTC-428G20.6|u87|ENSG00000161960|dwEE	chr17	7574557	7574617	TARDBP|K562	60
chr17	7574178	7575178	CTC-428G20.6|u87|ENSG00000161960|dwEE	chr17	7574803	7574848	HNRNPM|K562	45
chr17	7574178	7575178	CTC-428G20.6|u87|ENSG00000161960|dwEE	chr17	7574803	7574811	BUD13|K562	8
chr17	7574178	7575178	CTC-428G20.6|u87|ENSG00000161960|dwEE	chr17	7574838	7574844	MTPAP|K562	6
chr17	7574178	7575178	CTC-428G20.6|u87|ENSG00000161960|dwEE	chr17	7574547	7574551	SRSF1|HepG2	4
chr17	7574178	7575178	CTC-428G20.6|u87|ENSG00000161960|dwEE	chr17	7575147	7575160	GTF2F1|K562	13
chr17	7574178	7575178	CTC-428G20.6|u87|ENSG00000161960|dwEE	chr17	7574804	7574819	UCHL5|HepG2	15
chr17	7574178	7575178	CTC-428G20.6|u87|ENSG00000161960|dwEE	chr17	7574773	7574803	LARP7|K562	30
chr17	7574178	7575178	CTC-428G20.6|u87|ENSG00000161960|dwEE	chr17	7574803	7574844	LARP4|HepG2	41
chr17	7574178	7575178	CTC-428G20.6|u87|ENSG00000161960|dwEE	chr17	7574712	7574718	DKC1|HepG2	6
chr17	7574178	7575178	CTC-428G20.6|u87|ENSG00000161960|dwEE	chr17	7574640	7574676	IGF2BP1|K562	36
chr17	7574178	7575178	CTC-428G20.6|u87|ENSG00000161960|dwEE	chr17	7574273	7574310	PPIG|HepG2	37
chr17	7574178	7575178	CTC-428G20.6|u87|ENSG00000161960|dwEE	chr17	7574778	7574801	QKI|K562	23
chr17	7574178	7575178	CTC-428G20.6|u87|ENSG00000161960|dwEE	chr17	7574759	7574768	PTBP1|HepG2	9
chr17	7574178	7575178	CTC-428G20.6|u87|ENSG00000161960|dwEE	chr17	7574808	7574844	HLTF|K562	36
chr17	7574178	7575178	CTC-428G20.6|u87|ENSG00000161960|dwEE	chr17	7574785	7574801	UCHL5|HepG2	16
chr17	7574178	7575178	CTC-428G20.6|u87|ENSG00000161960|dwEE	chr17	7574754	7574780	NOLC1|HepG2	26
chr17	7574178	7575178	CTC-428G20.6|u87|ENSG00000161960|dwEE	chr17	7574832	7574848	AGGF1|HepG2	16
chr17	7574178	7575178	CTC-428G20.6|u87|ENSG00000161960|dwEE	chr17	7574751	7574754	DKC1|HepG2	3
chr17	7574178	7575178	CTC-428G20.6|u87|ENSG00000161960|dwEE	chr17	7574817	7574825	DKC1|HepG2	8
chr17	7574178	7575178	CTC-428G20.6|u87|ENSG00000161960|dwEE	chr17	7574710	7574724	U2AF1|K562	14
chr17	7574178	7575178	CTC-428G20.6|u87|ENSG00000161960|dwEE	chr17	7574808	7574845	AUH|K562	37
chr17	7574178	7575178	CTC-428G20.6|u87|ENSG00000161960|dwEE	chr17	7574733	7574753	LARP7|K562	20
chr17	7574178	7575178	CTC-428G20.6|u87|ENSG00000161960|dwEE	chr17	7574714	7574775	U2AF2|HepG2	61
chr17	7574178	7575178	CTC-428G20.6|u87|ENSG00000161960|dwEE	chr17	7574723	7574754	PCBP2|HepG2	31
chr17	7574178	7575178	CTC-428G20.6|u87|ENSG00000161960|dwEE	chr17	7574837	7574848	SMNDC1|HepG2	11
chr17	7574178	7575178	CTC-428G20.6|u87|ENSG00000161960|dwEE	chr17	7574840	7574847	RBM27|K562	7
chr17	7574178	7575178	CTC-428G20.6|u87|ENSG00000161960|dwEE	chr17	7574272	7574301	UCHL5|K562	29
chr17	7574178	7575178	CTC-428G20.6|u87|ENSG00000161960|dwEE	chr17	7574805	7574837	SND1|K562	32
chr17	7574178	7575178	CTC-428G20.6|u87|ENSG00000161960|dwEE	chr17	7574732	7574763	CPSF6|K562	31
chr17	7574178	7575178	CTC-428G20.6|u87|ENSG00000161960|dwEE	chr17	7574712	7574758	RBM22|HepG2	46
chr17	7574178	7575178	CTC-428G20.6|u87|ENSG00000161960|dwEE	chr17	7574744	7574802	NCBP2|K562	58
chr17	7574178	7575178	CTC-428G20.6|u87|ENSG00000161960|dwEE	chr17	7574805	7574845	HNRNPU|HepG2	40
chr17	7574178	7575178	CTC-428G20.6|u87|ENSG00000161960|dwEE	chr17	7575105	7575162	AGO1|HEK293	57
chr17	7574178	7575178	CTC-428G20.6|u87|ENSG00000161960|dwEE	chr17	7574720	7574802	HNRNPA1|HepG2	82
chr17	7574178	7575178	CTC-428G20.6|u87|ENSG00000161960|dwEE	chr17	7574547	7574605	TARDBP|K562	58
chr17	7574178	7575178	CTC-428G20.6|u87|ENSG00000161960|dwEE	chr17	7574790	7574849	SFPQ|HepG2	59
chr17	7574178	7575178	CTC-428G20.6|u87|ENSG00000161960|dwEE	chr17	7574805	7574843	DDX59|HepG2	38
chr17	7574178	7575178	CTC-428G20.6|u87|ENSG00000161960|dwEE	chr17	7574625	7574668	ZNF622|K562	43
chr17	7574178	7575178	CTC-428G20.6|u87|ENSG00000161960|dwEE	chr17	7574259	7574306	NCBP2|HepG2	47
chr17	7574178	7575178	CTC-428G20.6|u87|ENSG00000161960|dwEE	chr17	7574268	7574312	SRSF1|HepG2	44
chr17	7574178	7575178	CTC-428G20.6|u87|ENSG00000161960|dwEE	chr17	7575172	7575183	YBX3|K562	6
chr17	7574178	7575178	CTC-428G20.6|u87|ENSG00000161960|dwEE	chr17	7574728	7574736	HNRNPK|K562	8
chr17	7574178	7575178	CTC-428G20.6|u87|ENSG00000161960|dwEE	chr17	7574712	7574720	U2AF1|K562	8
chr17	7574178	7575178	CTC-428G20.6|u87|ENSG00000161960|dwEE	chr17	7574259	7574276	FXR1|K562	17
chr17	7574178	7575178	CTC-428G20.6|u87|ENSG00000161960|dwEE	chr17	7574719	7574749	BUD13|K562	30
chr17	7574178	7575178	CTC-428G20.6|u87|ENSG00000161960|dwEE	chr17	7574279	7574308	FMR1|K562	29
chr17	7574178	7575178	CTC-428G20.6|u87|ENSG00000161960|dwEE	chr17	7574841	7574848	U2AF1|K562	7
chr17	7574178	7575178	CTC-428G20.6|u87|ENSG00000161960|dwEE	chr17	7574545	7574568	UCHL5|K562	23
chr17	7574178	7575178	CTC-428G20.6|u87|ENSG00000161960|dwEE	chr17	7574812	7574847	TRA2A|K562	35
chr17	7574178	7575178	CTC-428G20.6|u87|ENSG00000161960|dwEE	chr17	7574711	7574718	U2AF1|HepG2	7
chr17	7574178	7575178	CTC-428G20.6|u87|ENSG00000161960|dwEE	chr17	7574267	7574298	ZNF622|K562	31
chr17	7574178	7575178	CTC-428G20.6|u87|ENSG00000161960|dwEE	chr17	7574259	7574280	YWHAG|K562	21
chr17	7574178	7575178	CTC-428G20.6|u87|ENSG00000161960|dwEE	chr17	7574841	7574847	SF3B4|K562	6
chr17	7574178	7575178	CTC-428G20.6|u87|ENSG00000161960|dwEE	chr17	7574754	7574764	DKC1|HepG2	10
chr17	7574178	7575178	CTC-428G20.6|u87|ENSG00000161960|dwEE	chr17	7574570	7574613	METAP2|K562	43
chr17	7574178	7575178	CTC-428G20.6|u87|ENSG00000161960|dwEE	chr17	7574578	7574602	BUD13|K562	24
chr17	7574178	7575178	CTC-428G20.6|u87|ENSG00000161960|dwEE	chr17	7574258	7574266	LIN28B|HepG2	8
chr17	7574178	7575178	CTC-428G20.6|u87|ENSG00000161960|dwEE	chr17	7574260	7574311	SRSF1|HepG2	51
chr17	7574178	7575178	CTC-428G20.6|u87|ENSG00000161960|dwEE	chr17	7575124	7575173	GRWD1|HepG2	49
chr17	7574178	7575178	CTC-428G20.6|u87|ENSG00000161960|dwEE	chr17	7574801	7574839	AGGF1|K562	38
chr17	7574178	7575178	CTC-428G20.6|u87|ENSG00000161960|dwEE	chr17	7574562	7574619	SND1|K562	57
chr17	7574178	7575178	CTC-428G20.6|u87|ENSG00000161960|dwEE	chr17	7574709	7574758	PPIG|HepG2	49
chr17	7574178	7575178	CTC-428G20.6|u87|ENSG00000161960|dwEE	chr17	7574791	7574799	BUD13|K562	8
chr17	7574178	7575178	CTC-428G20.6|u87|ENSG00000161960|dwEE	chr17	7574671	7574678	GRWD1|HepG2	7
chr17	7574178	7575178	CTC-428G20.6|u87|ENSG00000161960|dwEE	chr17	7574794	7574803	DKC1|HepG2	9
chr17	7574178	7575178	CTC-428G20.6|u87|ENSG00000161960|dwEE	chr17	7574812	7574839	NONO|K562	27
chr17	7574178	7575178	CTC-428G20.6|u87|ENSG00000161960|dwEE	chr17	7574805	7574847	XRCC6|K562	42
chr17	7574178	7575178	CTC-428G20.6|u87|ENSG00000161960|dwEE	chr17	7574536	7574556	PRPF8|K562	20
chr17	7574178	7575178	CTC-428G20.6|u87|ENSG00000161960|dwEE	chr17	7574713	7574745	SND1|HepG2	32
chr17	7574178	7575178	CTC-428G20.6|u87|ENSG00000161960|dwEE	chr17	7574772	7574803	SRSF1|K562	31
chr17	7574178	7575178	CTC-428G20.6|u87|ENSG00000161960|dwEE	chr17	7574574	7574613	UCHL5|K562	39
chr17	7574178	7575178	CTC-428G20.6|u87|ENSG00000161960|dwEE	chr17	7574797	7574822	HNRNPC|HeLa	25
chr17	7574178	7575178	CTC-428G20.6|u87|ENSG00000161960|dwEE	chr17	7574259	7574278	YBX3|K562	19
chr17	7574178	7575178	CTC-428G20.6|u87|ENSG00000161960|dwEE	chr17	7574717	7574753	PTBP1|K562	36
chr17	7574178	7575178	CTC-428G20.6|u87|ENSG00000161960|dwEE	chr17	7574647	7574671	GRWD1|HepG2	24
chr17	7574178	7575178	CTC-428G20.6|u87|ENSG00000161960|dwEE	chr17	7574800	7574837	SMNDC1|HepG2	37
chr17	7574178	7575178	CTC-428G20.6|u87|ENSG00000161960|dwEE	chr17	7574784	7574798	SMNDC1|HepG2	14
chr17	7574178	7575178	CTC-428G20.6|u87|ENSG00000161960|dwEE	chr17	7574724	7574803	SRSF7|K562	79
chr17	7574178	7575178	CTC-428G20.6|u87|ENSG00000161960|dwEE	chr17	7574726	7574760	XRN2|HepG2	34
chr17	7574178	7575178	CTC-428G20.6|u87|ENSG00000161960|dwEE	chr17	7574761	7574782	AGO2|HeLa	21
chr17	7574178	7575178	CTC-428G20.6|u87|ENSG00000161960|dwEE	chr17	7574475	7574494	KHSRP|K562	19
chr17	7574178	7575178	CTC-428G20.6|u87|ENSG00000161960|dwEE	chr17	7574797	7574842	AGO2|HEK293S	45
chr17	7574178	7575178	CTC-428G20.6|u87|ENSG00000161960|dwEE	chr17	7574714	7574760	DDX55|K562	46
chr17	7574178	7575178	CTC-428G20.6|u87|ENSG00000161960|dwEE	chr17	7574774	7574802	SF3B4|K562	28
chr17	7574178	7575178	CTC-428G20.6|u87|ENSG00000161960|dwEE	chr17	7574740	7574758	U2AF1|K562	18
chr17	7574178	7575178	CTC-428G20.6|u87|ENSG00000161960|dwEE	chr17	7575105	7575162	FIP1L1|HEK293	57
chr17	7574178	7575178	CTC-428G20.6|u87|ENSG00000161960|dwEE	chr17	7574673	7574726	PRPF8|HepG2	53
chr17	7574178	7575178	CTC-428G20.6|u87|ENSG00000161960|dwEE	chr17	7575120	7575170	DDX3X|K562	50
chr17	7574178	7575178	CTC-428G20.6|u87|ENSG00000161960|dwEE	chr17	7574710	7574751	CDC40|HepG2	41
chr17	7574178	7575178	CTC-428G20.6|u87|ENSG00000161960|dwEE	chr17	7574261	7574284	DDX6|K562	23
chr17	7574178	7575178	CTC-428G20.6|u87|ENSG00000161960|dwEE	chr17	7574797	7574822	NOP58|HEK293	25
chr17	7574178	7575178	CTC-428G20.6|u87|ENSG00000161960|dwEE	chr17	7574728	7574802	DDX24|K562	74
chr17	7574178	7575178	CTC-428G20.6|u87|ENSG00000161960|dwEE	chr17	7574841	7574847	U2AF2|K562	6
chr17	7574178	7575178	CTC-428G20.6|u87|ENSG00000161960|dwEE	chr17	7574258	7574276	TARDBP|K562	18
chr17	7574178	7575178	CTC-428G20.6|u87|ENSG00000161960|dwEE	chr17	7574712	7574719	NOLC1|HepG2	7
chr17	7574178	7575178	CTC-428G20.6|u87|ENSG00000161960|dwEE	chr17	7574259	7574293	EIF3D|HepG2	34
chr17	7574178	7575178	CTC-428G20.6|u87|ENSG00000161960|dwEE	chr17	7574757	7574761	IGF2BP2|K562	4
chr17	7574178	7575178	CTC-428G20.6|u87|ENSG00000161960|dwEE	chr17	7574753	7574848	GPKOW|K562	95
chr17	7574178	7575178	CTC-428G20.6|u87|ENSG00000161960|dwEE	chr17	7574716	7574804	SRSF7|HepG2	88
chr17	7574178	7575178	CTC-428G20.6|u87|ENSG00000161960|dwEE	chr17	7574800	7574825	RPS3|HepG2	25
chr17	7574178	7575178	CTC-428G20.6|u87|ENSG00000161960|dwEE	chr17	7574261	7574282	DDX55|HepG2	21
chr17	7574178	7575178	CTC-428G20.6|u87|ENSG00000161960|dwEE	chr17	7574301	7574308	UCHL5|K562	7
chr17	7574178	7575178	CTC-428G20.6|u87|ENSG00000161960|dwEE	chr17	7574811	7574844	TIA1|K562	33
chr17	7574178	7575178	CTC-428G20.6|u87|ENSG00000161960|dwEE	chr17	7574268	7574300	GRWD1|HepG2	32
chr17	7574178	7575178	CTC-428G20.6|u87|ENSG00000161960|dwEE	chr17	7574801	7574843	TARDBP|K562	42
chr17	7574178	7575178	CTC-428G20.6|u87|ENSG00000161960|dwEE	chr17	7574757	7574849	DDX55|HepG2	92
chr17	7574178	7575178	CTC-428G20.6|u87|ENSG00000161960|dwEE	chr17	7574625	7574670	FASTKD2|HepG2	45
chr17	7574178	7575178	CTC-428G20.6|u87|ENSG00000161960|dwEE	chr17	7574735	7574802	SUGP2|HepG2	67
chr17	7574178	7575178	CTC-428G20.6|u87|ENSG00000161960|dwEE	chr17	7574258	7574281	DDX3X|K562	23
chr17	7574178	7575178	CTC-428G20.6|u87|ENSG00000161960|dwEE	chr17	7574801	7574841	U2AF1|K562	40
chr17	7574178	7575178	CTC-428G20.6|u87|ENSG00000161960|dwEE	chr17	7574732	7574773	HNRNPL|K562	41
chr17	7574178	7575178	CTC-428G20.6|u87|ENSG00000161960|dwEE	chr17	7574719	7574739	AUH|HepG2	20
chr17	7574178	7575178	CTC-428G20.6|u87|ENSG00000161960|dwEE	chr17	7574259	7574262	DDX59|HepG2	3
chr17	7574178	7575178	CTC-428G20.6|u87|ENSG00000161960|dwEE	chr17	7574797	7574822	FBL|HEK293	25
chr17	7574178	7575178	CTC-428G20.6|u87|ENSG00000161960|dwEE	chr17	7574738	7574751	NOLC1|HepG2	13
chr17	7574178	7575178	CTC-428G20.6|u87|ENSG00000161960|dwEE	chr17	7574810	7574842	HNRNPA1|K562	32
chr17	7574178	7575178	CTC-428G20.6|u87|ENSG00000161960|dwEE	chr17	7574714	7574750	LARP4|HepG2	36
chr17	7574178	7575178	CTC-428G20.6|u87|ENSG00000161960|dwEE	chr17	7574786	7574791	NOLC1|HepG2	5
chr17	7574178	7575178	CTC-428G20.6|u87|ENSG00000161960|dwEE	chr17	7574807	7574846	ILF3|K562	39
chr17	7574178	7575178	CTC-428G20.6|u87|ENSG00000161960|dwEE	chr17	7574632	7574676	SND1|K562	44
chr17	7574178	7575178	CTC-428G20.6|u87|ENSG00000161960|dwEE	chr17	7574572	7574632	DDX55|HepG2	60
chr17	7574178	7575178	CTC-428G20.6|u87|ENSG00000161960|dwEE	chr17	7574772	7574846	DDX3X|K562	74
chr17	7574178	7575178	CTC-428G20.6|u87|ENSG00000161960|dwEE	chr17	7575140	7575164	SND1|K562	24
chr17	7574178	7575178	CTC-428G20.6|u87|ENSG00000161960|dwEE	chr17	7574789	7574803	EIF3D|HepG2	14
chr17	7574178	7575178	CTC-428G20.6|u87|ENSG00000161960|dwEE	chr17	7574613	7574669	UCHL5|HepG2	56
chr17	7574178	7575178	CTC-428G20.6|u87|ENSG00000161960|dwEE	chr17	7574736	7574800	AKAP8L|K562	64
chr17	7574178	7575178	CTC-428G20.6|u87|ENSG00000161960|dwEE	chr17	7574955	7574982	FIP1L1|HEK293	27
chr17	7574178	7575178	CTC-428G20.6|u87|ENSG00000161960|dwEE	chr17	7574571	7574611	DDX3X|K562	40
chr17	7574178	7575178	CTC-428G20.6|u87|ENSG00000161960|dwEE	chr17	7574804	7574849	EIF3H|HepG2	45
chr17	7574178	7575178	CTC-428G20.6|u87|ENSG00000161960|dwEE	chr17	7574713	7574801	FXR2|K562	88
chr17	7574178	7575178	CTC-428G20.6|u87|ENSG00000161960|dwEE	chr17	7574839	7574849	BUD13|K562	10
chr17	7574178	7575178	CTC-428G20.6|u87|ENSG00000161960|dwEE	chr17	7574839	7574847	RPS5|K562	8
chr17	7574178	7575178	CTC-428G20.6|u87|ENSG00000161960|dwEE	chr17	7574532	7574569	U2AF2|K562	37
chr17	7574178	7575178	CTC-428G20.6|u87|ENSG00000161960|dwEE	chr17	7574714	7574802	SUPV3L1|HepG2	88
chr17	7574178	7575178	CTC-428G20.6|u87|ENSG00000161960|dwEE	chr17	7574742	7574791	HNRNPK|K562	49
chr17	7574178	7575178	CTC-428G20.6|u87|ENSG00000161960|dwEE	chr17	7574306	7574353	PRPF8|K562	47
chr17	7574178	7575178	CTC-428G20.6|u87|ENSG00000161960|dwEE	chr17	7574566	7574618	YBX3|K562	52
chr17	7574178	7575178	CTC-428G20.6|u87|ENSG00000161960|dwEE	chr17	7575121	7575166	SND1|K562	45
chr17	7574178	7575178	CTC-428G20.6|u87|ENSG00000161960|dwEE	chr17	7574812	7574843	EIF4G2|K562	31
chr17	7574178	7575178	CTC-428G20.6|u87|ENSG00000161960|dwEE	chr17	7574718	7574738	SMNDC1|K562	20
chr17	7574178	7575178	CTC-428G20.6|u87|ENSG00000161960|dwEE	chr17	7574749	7574803	RPS3|K562	54
chr17	7574178	7575178	CTC-428G20.6|u87|ENSG00000161960|dwEE	chr17	7574590	7574601	RPS3|K562	11
chr17	7574178	7575178	CTC-428G20.6|u87|ENSG00000161960|dwEE	chr17	7574250	7574270	CDC40|HepG2	20
chr17	7574178	7575178	CTC-428G20.6|u87|ENSG00000161960|dwEE	chr17	7574815	7574848	BCCIP|HepG2	33
chr17	7574178	7575178	CTC-428G20.6|u87|ENSG00000161960|dwEE	chr17	7574801	7574814	XRCC6|HepG2	13
chr17	7574178	7575178	CTC-428G20.6|u87|ENSG00000161960|dwEE	chr17	7574581	7574604	SRSF1|K562	23
chr17	7574178	7575178	CTC-428G20.6|u87|ENSG00000161960|dwEE	chr17	7574575	7574625	FASTKD2|HepG2	50
chr17	7574178	7575178	CTC-428G20.6|u87|ENSG00000161960|dwEE	chr17	7574780	7574803	LARP7|K562	23
chr17	7574178	7575178	CTC-428G20.6|u87|ENSG00000161960|dwEE	chr17	7574727	7574802	GTF2F1|K562	75
chr17	7574178	7575178	CTC-428G20.6|u87|ENSG00000161960|dwEE	chr17	7574625	7574661	UCHL5|HepG2	36
chr17	7574178	7575178	CTC-428G20.6|u87|ENSG00000161960|dwEE	chr17	7574837	7574849	NKRF|HepG2	12
chr17	7574178	7575178	CTC-428G20.6|u87|ENSG00000161960|dwEE	chr17	7574302	7574346	PRPF8|K562	44
chr17	7574178	7575178	CTC-428G20.6|u87|ENSG00000161960|dwEE	chr17	7574976	7574992	HNRNPU|K562	16
chr17	7574178	7575178	CTC-428G20.6|u87|ENSG00000161960|dwEE	chr17	7575138	7575168	TIA1|K562	30
chr17	7574178	7575178	CTC-428G20.6|u87|ENSG00000161960|dwEE	chr17	7575125	7575171	GRWD1|HepG2	46
chr17	7574178	7575178	CTC-428G20.6|u87|ENSG00000161960|dwEE	chr17	7574910	7574920	HNRNPA1|HepG2	10
chr17	7574178	7575178	CTC-428G20.6|u87|ENSG00000161960|dwEE	chr17	7574831	7574846	TIA1|K562	15
chr17	7574178	7575178	CTC-428G20.6|u87|ENSG00000161960|dwEE	chr17	7574737	7574794	YWHAG|K562	57
chr17	7574178	7575178	CTC-428G20.6|u87|ENSG00000161960|dwEE	chr17	7574251	7574273	PPIG|HepG2	22
chr17	7574178	7575178	CTC-428G20.6|u87|ENSG00000161960|dwEE	chr17	7574806	7574838	SUB1|HepG2	32
chr17	7574178	7575178	CTC-428G20.6|u87|ENSG00000161960|dwEE	chr17	7574721	7574799	HNRNPK|HepG2	78
chr17	7574178	7575178	CTC-428G20.6|u87|ENSG00000161960|dwEE	chr17	7574637	7574667	EIF4G2|K562	30
chr17	7574178	7575178	CTC-428G20.6|u87|ENSG00000161960|dwEE	chr17	7574831	7574848	SMNDC1|K562	17
chr17	7574178	7575178	CTC-428G20.6|u87|ENSG00000161960|dwEE	chr17	7574806	7574846	DGCR8|K562	40
chr17	7574178	7575178	CTC-428G20.6|u87|ENSG00000161960|dwEE	chr17	7574805	7574844	EIF3D|HepG2	39
chr17	7574178	7575178	CTC-428G20.6|u87|ENSG00000161960|dwEE	chr17	7574258	7574279	FXR2|K562	21
chr17	7574178	7575178	CTC-428G20.6|u87|ENSG00000161960|dwEE	chr17	7574791	7574802	BUD13|K562	11
chr17	7574178	7575178	CTC-428G20.6|u87|ENSG00000161960|dwEE	chr17	7574724	7574740	U2AF1|K562	16
chr17	7574178	7575178	CTC-428G20.6|u87|ENSG00000161960|dwEE	chr17	7574807	7574840	HLTF|K562	33
chr17	7574178	7575178	CTC-428G20.6|u87|ENSG00000161960|dwEE	chr17	7574806	7574847	HNRNPA1|K562	41
chr17	7574178	7575178	CTC-428G20.6|u87|ENSG00000161960|dwEE	chr17	7574722	7574845	TBRG4|HepG2	123
chr17	7574178	7575178	CTC-428G20.6|u87|ENSG00000161960|dwEE	chr17	7574560	7574567	LIN28B|HepG2	7
chr17	7574178	7575178	CTC-428G20.6|u87|ENSG00000161960|dwEE	chr17	7575134	7575151	ILF3|K562	17
chr17	7574178	7575178	CTC-428G20.6|u87|ENSG00000161960|dwEE	chr17	7574188	7574204	RBM5|HepG2	16
chr17	7574178	7575178	CTC-428G20.6|u87|ENSG00000161960|dwEE	chr17	7574807	7574847	LSM11|K562	40
chr17	7574178	7575178	CTC-428G20.6|u87|ENSG00000161960|dwEE	chr17	7574800	7574848	LARP4|K562	48
chr17	7574178	7575178	CTC-428G20.6|u87|ENSG00000161960|dwEE	chr17	7574800	7574848	PPIG|HepG2	48
chr17	7574178	7575178	CTC-428G20.6|u87|ENSG00000161960|dwEE	chr17	7574771	7574803	U2AF1|HepG2	32
chr17	7574178	7575178	CTC-428G20.6|u87|ENSG00000161960|dwEE	chr17	7574806	7574845	KHDRBS1|K562	39
chr17	7574178	7575178	CTC-428G20.6|u87|ENSG00000161960|dwEE	chr17	7574804	7574841	ILF3|K562	37
chr17	7574178	7575178	CTC-428G20.6|u87|ENSG00000161960|dwEE	chr17	7574805	7574847	TIA1|HepG2	42
chr17	7574178	7575178	CTC-428G20.6|u87|ENSG00000161960|dwEE	chr17	7574807	7574844	GTF2F1|HepG2	37
chr17	7574178	7575178	CTC-428G20.6|u87|ENSG00000161960|dwEE	chr17	7574547	7574554	SRSF1|HepG2	7
chr17	7574178	7575178	CTC-428G20.6|u87|ENSG00000161960|dwEE	chr17	7575132	7575162	TIA1|K562	30
chr17	7574178	7575178	CTC-428G20.6|u87|ENSG00000161960|dwEE	chr17	7574713	7574717	PTBP1|K562	4
chr17	7574178	7575178	CTC-428G20.6|u87|ENSG00000161960|dwEE	chr17	7574817	7574823	SF3B4|K562	6
chr17	7574178	7575178	CTC-428G20.6|u87|ENSG00000161960|dwEE	chr17	7574807	7574846	SLTM|HepG2	39
chr17	7574178	7575178	CTC-428G20.6|u87|ENSG00000161960|dwEE	chr17	7574800	7574846	TRA2A|HepG2	46
chr17	7574178	7575178	CTC-428G20.6|u87|ENSG00000161960|dwEE	chr17	7574729	7574801	PPIL4|K562	72
chr17	7574178	7575178	CTC-428G20.6|u87|ENSG00000161960|dwEE	chr17	7574802	7574847	LSM11|HepG2	45
chr17	7574178	7575178	CTC-428G20.6|u87|ENSG00000161960|dwEE	chr17	7574807	7574847	PUM2|K562	40
chr17	7574178	7575178	CTC-428G20.6|u87|ENSG00000161960|dwEE	chr17	7574787	7574800	SF3B4|K562	13
chr17	7574178	7575178	CTC-428G20.6|u87|ENSG00000161960|dwEE	chr17	7574713	7574755	BUD13|HepG2	42
chr17	7574178	7575178	CTC-428G20.6|u87|ENSG00000161960|dwEE	chr17	7574808	7574846	SUPV3L1|HepG2	38
chr17	7574178	7575178	CTC-428G20.6|u87|ENSG00000161960|dwEE	chr17	7574708	7574765	SERBP1|K562	57
chr17	7574178	7575178	CTC-428G20.6|u87|ENSG00000161960|dwEE	chr17	7574744	7574797	FASTKD2|K562	53
chr17	7574178	7575178	CTC-428G20.6|u87|ENSG00000161960|dwEE	chr17	7574543	7574575	U2AF2|HepG2	32
chr17	7574178	7575178	CTC-428G20.6|u87|ENSG00000161960|dwEE	chr17	7574749	7574761	GEMIN5|K562	12
chr17	7574178	7575178	CTC-428G20.6|u87|ENSG00000161960|dwEE	chr17	7574672	7574678	YBX3|K562	6
chr17	7574178	7575178	CTC-428G20.6|u87|ENSG00000161960|dwEE	chr17	7575132	7575177	TARDBP|K562	45
chr17	7574178	7575178	CTC-428G20.6|u87|ENSG00000161960|dwEE	chr17	7574729	7574755	TAF15|HepG2	26
chr17	7574178	7575178	CTC-428G20.6|u87|ENSG00000161960|dwEE	chr17	7574566	7574620	GRWD1|HepG2	54
chr17	7574178	7575178	CTC-428G20.6|u87|ENSG00000161960|dwEE	chr17	7574734	7574755	GRSF1|HepG2	21
chr17	7574178	7575178	CTC-428G20.6|u87|ENSG00000161960|dwEE	chr17	7574840	7574848	METAP2|K562	8
chr17	7574178	7575178	CTC-428G20.6|u87|ENSG00000161960|dwEE	chr17	7574806	7574831	PUS1|K562	25
chr17	7574178	7575178	CTC-428G20.6|u87|ENSG00000161960|dwEE	chr17	7574841	7574846	IGF2BP2|K562	5
chr17	7574178	7575178	CTC-428G20.6|u87|ENSG00000161960|dwEE	chr17	7574808	7574846	PRPF8|HepG2	38
chr17	7574178	7575178	CTC-428G20.6|u87|ENSG00000161960|dwEE	chr17	7574208	7574247	CSTF2T|K562	39
chr17	7574178	7575178	CTC-428G20.6|u87|ENSG00000161960|dwEE	chr17	7574785	7574797	TROVE2|K562	12
chr17	7574178	7575178	CTC-428G20.6|u87|ENSG00000161960|dwEE	chr17	7574258	7574278	DDX6|HepG2	20
chr17	7574178	7575178	CTC-428G20.6|u87|ENSG00000161960|dwEE	chr17	7574733	7574850	FUBP3|HepG2	117
chr17	7574178	7575178	CTC-428G20.6|u87|ENSG00000161960|dwEE	chr17	7574549	7574553	FASTKD2|HepG2	4
chr17	7574178	7575178	CTC-428G20.6|u87|ENSG00000161960|dwEE	chr17	7574716	7574802	TROVE2|HepG2	86
chr17	7574178	7575178	CTC-428G20.6|u87|ENSG00000161960|dwEE	chr17	7574715	7574752	EIF3H|HepG2	37
chr17	7574178	7575178	CTC-428G20.6|u87|ENSG00000161960|dwEE	chr17	7574762	7574769	ZRANB2|K562	7
chr17	7574178	7575178	CTC-428G20.6|u87|ENSG00000161960|dwEE	chr17	7574721	7574771	SRSF7|K562	50
chr17	7574178	7575178	CTC-428G20.6|u87|ENSG00000161960|dwEE	chr17	7574773	7574802	SRSF1|HepG2	29
chr17	7574178	7575178	CTC-428G20.6|u87|ENSG00000161960|dwEE	chr17	7574800	7574845	GEMIN5|K562	45
chr17	7574178	7575178	CTC-428G20.6|u87|ENSG00000161960|dwEE	chr17	7574807	7574847	SND1|HepG2	40
chr17	7574178	7575178	CTC-428G20.6|u87|ENSG00000161960|dwEE	chr17	7574303	7574308	LIN28B|HepG2	5
chr17	7574178	7575178	CTC-428G20.6|u87|ENSG00000161960|dwEE	chr17	7574296	7574307	FASTKD2|HepG2	11
chr17	7574178	7575178	CTC-428G20.6|u87|ENSG00000161960|dwEE	chr17	7574640	7574663	PPIL4|K562	23
chr17	7574178	7575178	CTC-428G20.6|u87|ENSG00000161960|dwEE	chr17	7574807	7574838	SUPV3L1|HepG2	31
chr17	7574178	7575178	CTC-428G20.6|u87|ENSG00000161960|dwEE	chr17	7574806	7574837	TAF15|K562	31
chr17	7574178	7575178	CTC-428G20.6|u87|ENSG00000161960|dwEE	chr17	7574716	7574786	SLBP|K562	70
chr17	7574178	7575178	CTC-428G20.6|u87|ENSG00000161960|dwEE	chr17	7574792	7574849	SAFB2|K562	57
chr17	7574178	7575178	CTC-428G20.6|u87|ENSG00000161960|dwEE	chr17	7574570	7574610	SUB1|HepG2	40
chr17	7574178	7575178	CTC-428G20.6|u87|ENSG00000161960|dwEE	chr17	7574718	7574779	IGF2BP2|K562	61
chr17	7574178	7575178	CTC-428G20.6|u87|ENSG00000161960|dwEE	chr17	7574754	7574804	SRSF7|HepG2	50
chr17	7574178	7575178	CTC-428G20.6|u87|ENSG00000161960|dwEE	chr17	7574222	7574229	U2AF2|K562	7
chr17	7574178	7575178	CTC-428G20.6|u87|ENSG00000161960|dwEE	chr17	7574802	7574846	HNRNPU|K562	44
chr17	7574178	7575178	CTC-428G20.6|u87|ENSG00000161960|dwEE	chr17	7574716	7574751	DKC1|HepG2	35
chr17	7574178	7575178	CTC-428G20.6|u87|ENSG00000161960|dwEE	chr17	7574531	7574562	U2AF2|HepG2	31
chr17	7574178	7575178	CTC-428G20.6|u87|ENSG00000161960|dwEE	chr17	7574807	7574841	U2AF2|K562	34
chr17	7574178	7575178	CTC-428G20.6|u87|ENSG00000161960|dwEE	chr17	7574807	7574847	RBM22|K562	40
chr17	7574178	7575178	CTC-428G20.6|u87|ENSG00000161960|dwEE	chr17	7575125	7575164	RPS3|K562	39
chr17	7574178	7575178	CTC-428G20.6|u87|ENSG00000161960|dwEE	chr17	7574267	7574285	SAFB2|K562	18
chr17	7574178	7575178	CTC-428G20.6|u87|ENSG00000161960|dwEE	chr17	7574824	7574847	XRN2|HepG2	23
chr17	7574178	7575178	CTC-428G20.6|u87|ENSG00000161960|dwEE	chr17	7574777	7574785	HNRNPA1|K562	8
chr17	7574178	7575178	CTC-428G20.6|u87|ENSG00000161960|dwEE	chr17	7574776	7574800	U2AF1|K562	24
chr17	7574178	7575178	CTC-428G20.6|u87|ENSG00000161960|dwEE	chr17	7574797	7574822	FUS|NA	25
chr17	7574178	7575178	CTC-428G20.6|u87|ENSG00000161960|dwEE	chr17	7574774	7574785	DKC1|HepG2	11
chr17	7574178	7575178	CTC-428G20.6|u87|ENSG00000161960|dwEE	chr17	7574767	7574804	EIF3H|HepG2	37
chr17	7574178	7575178	CTC-428G20.6|u87|ENSG00000161960|dwEE	chr17	7574264	7574275	LIN28B|K562	11
chr17	7574178	7575178	CTC-428G20.6|u87|ENSG00000161960|dwEE	chr17	7574718	7574755	U2AF1|HepG2	37
chr17	7574178	7575178	CTC-428G20.6|u87|ENSG00000161960|dwEE	chr17	7574678	7574756	PRPF8|HepG2	78
chr17	7574178	7575178	CTC-428G20.6|u87|ENSG00000161960|dwEE	chr17	7574722	7574803	UCHL5|K562	81
chr17	7574178	7575178	CTC-428G20.6|u87|ENSG00000161960|dwEE	chr17	7574806	7574831	DDX59|HepG2	25
chr17	7574178	7575178	CTC-428G20.6|u87|ENSG00000161960|dwEE	chr17	7574285	7574306	IGF2BP1|K562	21
chr17	7574178	7575178	CTC-428G20.6|u87|ENSG00000161960|dwEE	chr17	7575133	7575164	PPIG|HepG2	31
chr17	7574178	7575178	CTC-428G20.6|u87|ENSG00000161960|dwEE	chr17	7574260	7574262	IGF2BP2|K562	2
chr17	7574178	7575178	CTC-428G20.6|u87|ENSG00000161960|dwEE	chr17	7574807	7574847	RBM22|HepG2	40
chr17	7574178	7575178	CTC-428G20.6|u87|ENSG00000161960|dwEE	chr17	7574797	7574822	CSTF2|HeLa	25
chr17	7574178	7575178	CTC-428G20.6|u87|ENSG00000161960|dwEE	chr17	7574803	7574818	NOLC1|HepG2	15
chr17	7574178	7575178	CTC-428G20.6|u87|ENSG00000161960|dwEE	chr17	7574278	7574292	RPS3|HepG2	14
chr17	7574178	7575178	CTC-428G20.6|u87|ENSG00000161960|dwEE	chr17	7574811	7574841	PTBP1|HepG2	30
chr17	7574178	7575178	CTC-428G20.6|u87|ENSG00000161960|dwEE	chr17	7574711	7574754	BCCIP|HepG2	43
chr17	7574178	7575178	CTC-428G20.6|u87|ENSG00000161960|dwEE	chr17	7574807	7574847	RBM15|K562	40
chr17	7574178	7575178	CTC-428G20.6|u87|ENSG00000161960|dwEE	chr17	7574259	7574271	SUB1|HepG2	12
chr17	7574178	7575178	CTC-428G20.6|u87|ENSG00000161960|dwEE	chr17	7574583	7574602	MTPAP|K562	19
chr17	7574178	7575178	CTC-428G20.6|u87|ENSG00000161960|dwEE	chr17	7574598	7574668	GEMIN5|K562	70
chr17	7574178	7575178	CTC-428G20.6|u87|ENSG00000161960|dwEE	chr17	7574840	7574847	HLTF|K562	7
chr17	7574178	7575178	CTC-428G20.6|u87|ENSG00000161960|dwEE	chr17	7574807	7574843	YWHAG|K562	36
chr17	7574178	7575178	CTC-428G20.6|u87|ENSG00000161960|dwEE	chr17	7574843	7574847	CPSF6|K562	4
chr17	7574178	7575178	CTC-428G20.6|u87|ENSG00000161960|dwEE	chr17	7574807	7574846	TBRG4|K562	39
chr17	7574178	7575178	CTC-428G20.6|u87|ENSG00000161960|dwEE	chr17	7574545	7574553	HNRNPA1|K562	8
chr17	7574178	7575178	CTC-428G20.6|u87|ENSG00000161960|dwEE	chr17	7574712	7574718	MTPAP|K562	6
chr17	7574178	7575178	CTC-428G20.6|u87|ENSG00000161960|dwEE	chr17	7574822	7574838	NOLC1|HepG2	16
chr17	7574178	7575178	CTC-428G20.6|u87|ENSG00000161960|dwEE	chr17	7574718	7574737	DKC1|HepG2	19
chr17	7574178	7575178	CTC-428G20.6|u87|ENSG00000161960|dwEE	chr17	7574258	7574278	SUB1|HepG2	20
chr17	7574178	7575178	CTC-428G20.6|u87|ENSG00000161960|dwEE	chr17	7574718	7574752	IGF2BP1|HepG2	34
chr17	7574178	7575178	CTC-428G20.6|u87|ENSG00000161960|dwEE	chr17	7575130	7575183	TBRG4|HepG2	48
chr17	7574178	7575178	CTC-428G20.6|u87|ENSG00000161960|dwEE	chr17	7574844	7574848	UCHL5|K562	4
chr17	7574178	7575178	CTC-428G20.6|u87|ENSG00000161960|dwEE	chr17	7574806	7574846	TROVE2|K562	40
chr17	7574178	7575178	CTC-428G20.6|u87|ENSG00000161960|dwEE	chr17	7574187	7574242	PRPF8|K562	55
chr17	7574178	7575178	CTC-428G20.6|u87|ENSG00000161960|dwEE	chr17	7574802	7574812	TRA2A|K562	10
chr17	7574178	7575178	CTC-428G20.6|u87|ENSG00000161960|dwEE	chr17	7574667	7574680	GRWD1|HepG2	13
chr17	7574178	7575178	CTC-428G20.6|u87|ENSG00000161960|dwEE	chr17	7575118	7575138	YBX3|K562	20
chr17	7574178	7575178	CTC-428G20.6|u87|ENSG00000161960|dwEE	chr17	7574808	7574842	PCBP2|HepG2	34
chr17	7574178	7575178	CTC-428G20.6|u87|ENSG00000161960|dwEE	chr17	7574739	7574801	SMNDC1|K562	62
chr17	7574178	7575178	CTC-428G20.6|u87|ENSG00000161960|dwEE	chr17	7574811	7574848	AUH|HepG2	37
chr17	7574178	7575178	CTC-428G20.6|u87|ENSG00000161960|dwEE	chr17	7574940	7574972	SF3B1|K562	32
chr17	7574178	7575178	CTC-428G20.6|u87|ENSG00000161960|dwEE	chr17	7574831	7574843	GTF2F1|HepG2	12
chr17	7574178	7575178	CTC-428G20.6|u87|ENSG00000161960|dwEE	chr17	7574806	7574847	U2AF2|HepG2	41
chr17	7574178	7575178	CTC-428G20.6|u87|ENSG00000161960|dwEE	chr17	7574807	7574845	AUH|HepG2	38
chr17	7574178	7575178	CTC-428G20.6|u87|ENSG00000161960|dwEE	chr17	7574296	7574308	LIN28B|K562	12
chr17	7574178	7575178	CTC-428G20.6|u87|ENSG00000161960|dwEE	chr17	7574715	7574750	HNRNPA1|HepG2	35
chr17	7574178	7575178	CTC-428G20.6|u87|ENSG00000161960|dwEE	chr17	7574263	7574274	ILF3|K562	11
chr17	7574178	7575178	CTC-428G20.6|u87|ENSG00000161960|dwEE	chr17	7574812	7574836	NONO|K562	24
chr17	7574178	7575178	CTC-428G20.6|u87|ENSG00000161960|dwEE	chr17	7574719	7574748	EXOSC5|K562	29
chr17	7574178	7575178	CTC-428G20.6|u87|ENSG00000161960|dwEE	chr17	7574804	7574846	FTO|K562	42
chr17	7574178	7575178	CTC-428G20.6|u87|ENSG00000161960|dwEE	chr17	7575129	7575149	LARP4|HepG2	20
chr17	7574178	7575178	CTC-428G20.6|u87|ENSG00000161960|dwEE	chr17	7574806	7574847	DROSHA|K562	41
chr17	7574178	7575178	CTC-428G20.6|u87|ENSG00000161960|dwEE	chr17	7574801	7574848	FXR1|K562	47
chr17	7574178	7575178	CTC-428G20.6|u87|ENSG00000161960|dwEE	chr17	7574720	7574802	AGGF1|HepG2	82
chr17	7574178	7575178	CTC-428G20.6|u87|ENSG00000161960|dwEE	chr17	7574755	7574776	XRCC6|HepG2	21
chr17	7574178	7575178	CTC-428G20.6|u87|ENSG00000161960|dwEE	chr17	7574712	7574719	UCHL5|HepG2	7
chr17	7574178	7575178	CTC-428G20.6|u87|ENSG00000161960|dwEE	chr17	7574589	7574609	DDX6|K562	20
chr17	7574178	7575178	CTC-428G20.6|u87|ENSG00000161960|dwEE	chr17	7574801	7574848	DDX24|K562	47
chr17	7574178	7575178	CTC-428G20.6|u87|ENSG00000161960|dwEE	chr17	7574754	7574768	DKC1|HepG2	14
chr17	7574178	7575178	CTC-428G20.6|u87|ENSG00000161960|dwEE	chr17	7574585	7574602	DDX6|K562	17
chr17	7574178	7575178	CTC-428G20.6|u87|ENSG00000161960|dwEE	chr17	7574802	7574843	HNRNPM|HepG2	41
chr17	7574178	7575178	CTC-428G20.6|u87|ENSG00000161960|dwEE	chr17	7574809	7574830	LARP7|K562	21
chr17	7574178	7575178	CTC-428G20.6|u87|ENSG00000161960|dwEE	chr17	7574806	7574841	DROSHA|K562	35
chr17	7574178	7575178	CTC-428G20.6|u87|ENSG00000161960|dwEE	chr17	7574761	7574776	XRN2|HepG2	15
chr17	7574178	7575178	CTC-428G20.6|u87|ENSG00000161960|dwEE	chr17	7574715	7574752	AGGF1|K562	37
chr17	7574178	7575178	CTC-428G20.6|u87|ENSG00000161960|dwEE	chr17	7574739	7574848	DHX30|HepG2	109
chr17	7574178	7575178	CTC-428G20.6|u87|ENSG00000161960|dwEE	chr17	7574734	7574796	GTF2F1|HepG2	62
chr17	7574178	7575178	CTC-428G20.6|u87|ENSG00000161960|dwEE	chr17	7574258	7574270	UCHL5|HepG2	12
chr17	7574178	7575178	CTC-428G20.6|u87|ENSG00000161960|dwEE	chr17	7574807	7574844	RPS5|HepG2	37
chr17	7574178	7575178	CTC-428G20.6|u87|ENSG00000161960|dwEE	chr17	7574801	7574845	LIN28B|HepG2	44
chr11	66267359	66268359	LINC00263|k562|ENSG00000174996|dwEE	chr11	66267598	66267640	AUH|HepG2	42
chr11	66267359	66268359	LINC00263|k562|ENSG00000174996|dwEE	chr11	66267750	66267783	IGF2BP1|HepG2	33
chr11	66267359	66268359	LINC00263|k562|ENSG00000174996|dwEE	chr11	66267700	66267716	RBM15|K562	16
chr11	66267359	66268359	LINC00263|k562|ENSG00000174996|dwEE	chr11	66267550	66267637	XRN2|HepG2	87
chr11	66267359	66268359	LINC00263|k562|ENSG00000174996|dwEE	chr11	66267616	66267655	IGF2BP2|K562	39
chr11	66267359	66268359	LINC00263|k562|ENSG00000174996|dwEE	chr11	66267760	66267788	HNRNPK|K562	28
chr11	66267359	66268359	LINC00263|k562|ENSG00000174996|dwEE	chr11	66267767	66267771	LARP4|K562	4
chr11	66267359	66268359	LINC00263|k562|ENSG00000174996|dwEE	chr11	66267679	66267700	HNRNPK|HepG2	21
chr11	66267359	66268359	LINC00263|k562|ENSG00000174996|dwEE	chr11	66267668	66267689	NKRF|HepG2	21
chr11	66267359	66268359	LINC00263|k562|ENSG00000174996|dwEE	chr11	66267742	66267829	CPSF7|HEK293	87
chr11	66267359	66268359	LINC00263|k562|ENSG00000174996|dwEE	chr11	66267593	66267658	HNRNPK|HepG2	65
chr11	66267359	66268359	LINC00263|k562|ENSG00000174996|dwEE	chr11	66267666	66267705	FAM120A|K562	39
chr11	66267359	66268359	LINC00263|k562|ENSG00000174996|dwEE	chr11	66267746	66267777	IGF2BP1|HepG2	31
chr11	66267359	66268359	LINC00263|k562|ENSG00000174996|dwEE	chr11	66267765	66267809	NOLC1|K562	44
chr11	66267359	66268359	LINC00263|k562|ENSG00000174996|dwEE	chr11	66267755	66267808	DDX55|HepG2	53
chr11	66267359	66268359	LINC00263|k562|ENSG00000174996|dwEE	chr11	66267647	66267685	SND1|HepG2	38
chr11	66267359	66268359	LINC00263|k562|ENSG00000174996|dwEE	chr11	66267769	66267786	FASTKD2|HepG2	17
chr11	66267359	66268359	LINC00263|k562|ENSG00000174996|dwEE	chr11	66267766	66267807	AUH|HepG2	41
chr11	66267359	66268359	LINC00263|k562|ENSG00000174996|dwEE	chr11	66267696	66267737	DDX6|K562	41
chr11	66267359	66268359	LINC00263|k562|ENSG00000174996|dwEE	chr11	66267723	66267759	XRN2|HepG2	36
chr11	66267359	66268359	LINC00263|k562|ENSG00000174996|dwEE	chr11	66267752	66267774	RBFOX2|K562	22
chr11	66267359	66268359	LINC00263|k562|ENSG00000174996|dwEE	chr11	66267760	66267764	RBM15|HepG2	4
chr11	66267359	66268359	LINC00263|k562|ENSG00000174996|dwEE	chr11	66267604	66267636	PTBP1|K562	32
chr11	66267359	66268359	LINC00263|k562|ENSG00000174996|dwEE	chr11	66267824	66267839	AGGF1|K562	15
chr11	66267359	66268359	LINC00263|k562|ENSG00000174996|dwEE	chr11	66267744	66267797	FAM120A|K562	53
chr11	66267359	66268359	LINC00263|k562|ENSG00000174996|dwEE	chr11	66267601	66267645	ILF3|K562	44
chr11	66267359	66268359	LINC00263|k562|ENSG00000174996|dwEE	chr11	66267671	66267710	GEMIN5|K562	39
chr11	66267359	66268359	LINC00263|k562|ENSG00000174996|dwEE	chr11	66267742	66267829	CPSF6|HEK293	87
chr11	66267359	66268359	LINC00263|k562|ENSG00000174996|dwEE	chr11	66267704	66267727	DDX24|K562	23
chr11	66267359	66268359	LINC00263|k562|ENSG00000174996|dwEE	chr11	66267679	66267718	TROVE2|HepG2	39
chr11	66267359	66268359	LINC00263|k562|ENSG00000174996|dwEE	chr11	66267752	66267807	NOLC1|K562	55
chr11	66267359	66268359	LINC00263|k562|ENSG00000174996|dwEE	chr11	66267645	66267665	IGF2BP2|K562	20
chr11	66267359	66268359	LINC00263|k562|ENSG00000174996|dwEE	chr11	66267713	66267781	DDX55|HepG2	68
chr11	66267359	66268359	LINC00263|k562|ENSG00000174996|dwEE	chr11	66267742	66267771	DDX6|HepG2	29
chr11	66267359	66268359	LINC00263|k562|ENSG00000174996|dwEE	chr11	66267629	66267672	CDC40|HepG2	43
chr11	66267359	66268359	LINC00263|k562|ENSG00000174996|dwEE	chr11	66267731	66267759	DDX59|HepG2	28
chr11	66267359	66268359	LINC00263|k562|ENSG00000174996|dwEE	chr11	66267737	66267774	ILF3|HepG2	37
chr11	66267359	66268359	LINC00263|k562|ENSG00000174996|dwEE	chr11	66267784	66267815	SRSF7|HepG2	31
chr11	66267359	66268359	LINC00263|k562|ENSG00000174996|dwEE	chr11	66267753	66267796	CSTF2T|HepG2	43
chr11	66267359	66268359	LINC00263|k562|ENSG00000174996|dwEE	chr11	66267607	66267636	SMNDC1|HepG2	29
chr11	66267359	66268359	LINC00263|k562|ENSG00000174996|dwEE	chr11	66267776	66267814	NKRF|HepG2	38
chr11	66267359	66268359	LINC00263|k562|ENSG00000174996|dwEE	chr11	66267767	66267777	SUPV3L1|HepG2	10
chr11	66267359	66268359	LINC00263|k562|ENSG00000174996|dwEE	chr11	66267771	66267785	LARP4|K562	14
chr11	66267359	66268359	LINC00263|k562|ENSG00000174996|dwEE	chr11	66267656	66267694	FAM120A|HepG2	38
chr11	66267359	66268359	LINC00263|k562|ENSG00000174996|dwEE	chr11	66267750	66267773	MTPAP|K562	23
chr11	66267359	66268359	LINC00263|k562|ENSG00000174996|dwEE	chr11	66267658	66267709	HNRNPK|HepG2	51
chr11	66267359	66268359	LINC00263|k562|ENSG00000174996|dwEE	chr11	66267658	66267699	DHX30|HepG2	41
chr11	66267359	66268359	LINC00263|k562|ENSG00000174996|dwEE	chr11	66267777	66267810	SUPV3L1|HepG2	33
chr11	66267359	66268359	LINC00263|k562|ENSG00000174996|dwEE	chr11	66267745	66267793	DDX59|HepG2	48
chr11	66267359	66268359	LINC00263|k562|ENSG00000174996|dwEE	chr11	66267748	66267764	LSM11|K562	16
chr11	66267359	66268359	LINC00263|k562|ENSG00000174996|dwEE	chr11	66267800	66267827	IGF2BP1|K562	27
chr11	66267359	66268359	LINC00263|k562|ENSG00000174996|dwEE	chr11	66267809	66267830	LARP4|HepG2	21
chr8	22565984	22566984	LINC00263|k562|ENSG00000120896|dwEE	chr8	22566267	22566304	AUH|HepG2	37
chr8	22565984	22566984	LINC00263|k562|ENSG00000120896|dwEE	chr8	22566248	22566321	SUPV3L1|HepG2	73
chr8	22565984	22566984	LINC00263|k562|ENSG00000120896|dwEE	chr8	22566269	22566305	SND1|HepG2	36
chr8	22565984	22566984	LINC00263|k562|ENSG00000120896|dwEE	chr8	22566335	22566385	BUD13|HepG2	50
chr8	22565984	22566984	LINC00263|k562|ENSG00000120896|dwEE	chr8	22565978	22566029	SUGP2|HepG2	45
chr8	22565984	22566984	LINC00263|k562|ENSG00000120896|dwEE	chr8	22566248	22566387	AGO2|HEK293S	139
chr8	22565984	22566984	LINC00263|k562|ENSG00000120896|dwEE	chr8	22566660	22566696	GRWD1|HepG2	36
chr8	22565984	22566984	LINC00263|k562|ENSG00000120896|dwEE	chr8	22566228	22566280	AUH|HepG2	52
chr8	22565984	22566984	LINC00263|k562|ENSG00000120896|dwEE	chr8	22565921	22566008	BUD13|HepG2	24
chr8	22565984	22566984	LINC00263|k562|ENSG00000120896|dwEE	chr8	22566266	22566296	TAF15|HepG2	30
chr8	22565984	22566984	LINC00263|k562|ENSG00000120896|dwEE	chr8	22566337	22566424	FASTKD2|HepG2	87
chr8	22565984	22566984	LINC00263|k562|ENSG00000120896|dwEE	chr8	22566138	22566192	XPO5|HepG2	54
chr8	22565984	22566984	LINC00263|k562|ENSG00000120896|dwEE	chr8	22566246	22566337	FASTKD2|HepG2	91
chr8	22565984	22566984	LINC00263|k562|ENSG00000120896|dwEE	chr8	22565975	22566035	TROVE2|HepG2	51
chr8	22565984	22566984	LINC00263|k562|ENSG00000120896|dwEE	chr8	22566246	22566324	DGCR8|HepG2	78
chr8	22565984	22566984	LINC00263|k562|ENSG00000120896|dwEE	chr8	22566242	22566309	PTBP1|HepG2	67
chr8	22565984	22566984	LINC00263|k562|ENSG00000120896|dwEE	chr8	22566071	22566134	EFTUD2|HepG2	63
chr8	22565984	22566984	LINC00263|k562|ENSG00000120896|dwEE	chr8	22566106	22566191	XPO5|HepG2	85
chr8	22565984	22566984	LINC00263|k562|ENSG00000120896|dwEE	chr8	22566844	22566857	GRWD1|HepG2	13
chr8	22565984	22566984	LINC00263|k562|ENSG00000120896|dwEE	chr8	22566353	22566372	FASTKD2|HepG2	19
chr8	22565984	22566984	LINC00263|k562|ENSG00000120896|dwEE	chr8	22566842	22566866	BUD13|HepG2	24
chr8	22565984	22566984	LINC00263|k562|ENSG00000120896|dwEE	chr8	22565935	22566049	RBM5|HepG2	65
chr8	22565984	22566984	LINC00263|k562|ENSG00000120896|dwEE	chr8	22566250	22566346	SF3B4|HepG2	96
chr8	22565984	22566984	LINC00263|k562|ENSG00000120896|dwEE	chr8	22565904	22566080	BCCIP|HepG2	96
chr8	22565984	22566984	LINC00263|k562|ENSG00000120896|dwEE	chr8	22566087	22566117	FKBP4|HepG2	30
chr8	22565984	22566984	LINC00263|k562|ENSG00000120896|dwEE	chr8	22565967	22566048	FASTKD2|HepG2	64
chr8	22565984	22566984	LINC00263|k562|ENSG00000120896|dwEE	chr8	22566652	22566706	U2AF2|K562	54
chr8	22565984	22566984	LINC00263|k562|ENSG00000120896|dwEE	chr8	22566006	22566036	FKBP4|HepG2	30
chr8	22565984	22566984	LINC00263|k562|ENSG00000120896|dwEE	chr8	22566069	22566130	PRPF8|HepG2	61
chr8	22565984	22566984	LINC00263|k562|ENSG00000120896|dwEE	chr8	22566258	22566365	EIF3D|HepG2	107
chr8	22565984	22566984	LINC00263|k562|ENSG00000120896|dwEE	chr8	22565942	22566048	DHX30|HepG2	64
chr8	22565984	22566984	LINC00263|k562|ENSG00000120896|dwEE	chr8	22565947	22566053	GRSF1|HepG2	69
chr8	22565984	22566984	LINC00263|k562|ENSG00000120896|dwEE	chr8	22566410	22566446	EIF3H|HepG2	36
chr8	22565984	22566984	LINC00263|k562|ENSG00000120896|dwEE	chr8	22566721	22566743	PRPF8|HepG2	22
chr8	22565984	22566984	LINC00263|k562|ENSG00000120896|dwEE	chr8	22565874	22566035	TROVE2|HepG2	51
chr8	22565984	22566984	LINC00263|k562|ENSG00000120896|dwEE	chr8	22566672	22566706	BUD13|HepG2	34
chr8	22565984	22566984	LINC00263|k562|ENSG00000120896|dwEE	chr8	22565885	22566047	PRPF8|HepG2	63
chr8	22565984	22566984	LINC00263|k562|ENSG00000120896|dwEE	chr8	22566254	22566328	PPIG|HepG2	74
chr8	22565984	22566984	LINC00263|k562|ENSG00000120896|dwEE	chr8	22566669	22566685	AUH|HepG2	16
chr8	22565984	22566984	LINC00263|k562|ENSG00000120896|dwEE	chr8	22566235	22566288	BCCIP|HepG2	53
chr8	22565984	22566984	LINC00263|k562|ENSG00000120896|dwEE	chr8	22566082	22566127	XPO5|HepG2	45
chr8	22565984	22566984	LINC00263|k562|ENSG00000120896|dwEE	chr8	22566281	22566340	SF3A3|HepG2	59
chr8	22565984	22566984	LINC00263|k562|ENSG00000120896|dwEE	chr8	22566277	22566358	SUPV3L1|HepG2	81
chr8	22565984	22566984	LINC00263|k562|ENSG00000120896|dwEE	chr8	22565932	22566039	XRN2|HepG2	55
chr8	22565984	22566984	LINC00263|k562|ENSG00000120896|dwEE	chr8	22565941	22566130	PCBP2|HepG2	146
chr8	22565984	22566984	LINC00263|k562|ENSG00000120896|dwEE	chr8	22566574	22566625	RBM15|HepG2	51
chr8	22565984	22566984	LINC00263|k562|ENSG00000120896|dwEE	chr8	22566692	22566703	IGF2BP2|K562	11
chr8	22565984	22566984	LINC00263|k562|ENSG00000120896|dwEE	chr8	22565993	22566037	LARP4|HepG2	44
chr8	22565984	22566984	LINC00263|k562|ENSG00000120896|dwEE	chr8	22566654	22566711	U2AF1|HepG2	57
chr8	22565984	22566984	LINC00263|k562|ENSG00000120896|dwEE	chr8	22565921	22566018	PPIG|HepG2	34
chr8	22565984	22566984	LINC00263|k562|ENSG00000120896|dwEE	chr8	22566286	22566328	RBFOX2|K562	42
chr8	22565984	22566984	LINC00263|k562|ENSG00000120896|dwEE	chr8	22566061	22566144	RBFOX2|HepG2	83
chr8	22565984	22566984	LINC00263|k562|ENSG00000120896|dwEE	chr8	22566223	22566344	CSTF2T|HepG2	121
chr8	22565984	22566984	LINC00263|k562|ENSG00000120896|dwEE	chr8	22565898	22566043	RBM22|HepG2	59
chr8	22565984	22566984	LINC00263|k562|ENSG00000120896|dwEE	chr8	22566236	22566298	CDC40|HepG2	62
chr8	22565984	22566984	LINC00263|k562|ENSG00000120896|dwEE	chr8	22565966	22566076	EIF3D|HepG2	92
chr8	22565984	22566984	LINC00263|k562|ENSG00000120896|dwEE	chr8	22566261	22566342	XRN2|HepG2	81
chr8	22565984	22566984	LINC00263|k562|ENSG00000120896|dwEE	chr8	22566076	22566124	GRSF1|HepG2	48
chr8	22565984	22566984	LINC00263|k562|ENSG00000120896|dwEE	chr8	22566273	22566334	EFTUD2|HepG2	61
chr8	22565984	22566984	LINC00263|k562|ENSG00000120896|dwEE	chr8	22566450	22566484	PPIG|HepG2	34
chr8	22565984	22566984	LINC00263|k562|ENSG00000120896|dwEE	chr8	22566190	22566273	NOLC1|HepG2	83
chr8	22565984	22566984	LINC00263|k562|ENSG00000120896|dwEE	chr8	22566068	22566131	NKRF|HepG2	63
chr8	22565984	22566984	LINC00263|k562|ENSG00000120896|dwEE	chr8	22565931	22566016	AGGF1|HepG2	32
chr8	22565984	22566984	LINC00263|k562|ENSG00000120896|dwEE	chr8	22566671	22566714	GPKOW|K562	43
chr8	22565984	22566984	LINC00263|k562|ENSG00000120896|dwEE	chr8	22566287	22566313	IGF2BP1|HepG2	26
chr8	22565984	22566984	LINC00263|k562|ENSG00000120896|dwEE	chr8	22566250	22566371	PRPF8|HepG2	121
chr8	22565984	22566984	LINC00263|k562|ENSG00000120896|dwEE	chr8	22566300	22566328	DDX55|HepG2	28
chr8	22565984	22566984	LINC00263|k562|ENSG00000120896|dwEE	chr8	22566110	22566123	LARP4|HepG2	13
chr8	22565984	22566984	LINC00263|k562|ENSG00000120896|dwEE	chr8	22566668	22566701	EIF3H|HepG2	33
chr8	22565984	22566984	LINC00263|k562|ENSG00000120896|dwEE	chr8	22566275	22566311	SRSF9|HepG2	36
chr8	22565984	22566984	LINC00263|k562|ENSG00000120896|dwEE	chr8	22565913	22566037	CSTF2T|HepG2	53
chr8	22565984	22566984	LINC00263|k562|ENSG00000120896|dwEE	chr8	22566676	22566698	SRSF1|HepG2	22
chr8	22565984	22566984	LINC00263|k562|ENSG00000120896|dwEE	chr8	22565958	22566041	XPO5|HepG2	57
chr8	22565984	22566984	LINC00263|k562|ENSG00000120896|dwEE	chr8	22566662	22566683	LSM11|HepG2	21
chr8	22565984	22566984	LINC00263|k562|ENSG00000120896|dwEE	chr8	22566083	22566108	SF3B4|HepG2	25
chr8	22565984	22566984	LINC00263|k562|ENSG00000120896|dwEE	chr8	22565974	22565999	DROSHA|K562	15
chr8	22565984	22566984	LINC00263|k562|ENSG00000120896|dwEE	chr8	22565912	22566046	FAM120A|HepG2	62
chr8	22565984	22566984	LINC00263|k562|ENSG00000120896|dwEE	chr8	22566294	22566320	LIN28B|HepG2	26
chr8	22565984	22566984	LINC00263|k562|ENSG00000120896|dwEE	chr8	22566304	22566351	U2AF2|HepG2	47
chr8	22565984	22566984	LINC00263|k562|ENSG00000120896|dwEE	chr8	22566418	22566430	U2AF2|HepG2	12
chr8	22565984	22566984	LINC00263|k562|ENSG00000120896|dwEE	chr8	22566716	22566748	BCCIP|HepG2	32
chr8	22565984	22566984	LINC00263|k562|ENSG00000120896|dwEE	chr8	22566360	22566382	DGCR8|HepG2	22
chr8	22565984	22566984	LINC00263|k562|ENSG00000120896|dwEE	chr8	22566443	22566458	LSM11|HepG2	15
chr8	22565984	22566984	LINC00263|k562|ENSG00000120896|dwEE	chr8	22566671	22566710	SRSF9|HepG2	39
chr8	22565984	22566984	LINC00263|k562|ENSG00000120896|dwEE	chr8	22566235	22566339	AGGF1|HepG2	104
chr8	22565984	22566984	LINC00263|k562|ENSG00000120896|dwEE	chr8	22566240	22566272	FASTKD2|K562	32
chr8	22565984	22566984	LINC00263|k562|ENSG00000120896|dwEE	chr8	22566063	22566102	BCCIP|HepG2	39
chr8	22565984	22566984	LINC00263|k562|ENSG00000120896|dwEE	chr8	22566778	22566825	XRN2|HepG2	47
chr8	22565984	22566984	LINC00263|k562|ENSG00000120896|dwEE	chr8	22566397	22566401	SND1|HepG2	4
chr8	22565984	22566984	LINC00263|k562|ENSG00000120896|dwEE	chr8	22566394	22566424	IGF2BP1|HepG2	30
chr8	22565984	22566984	LINC00263|k562|ENSG00000120896|dwEE	chr8	22566236	22566335	BUD13|HepG2	99
chr8	22565984	22566984	LINC00263|k562|ENSG00000120896|dwEE	chr8	22566748	22566807	EFTUD2|HepG2	59
chr8	22565984	22566984	LINC00263|k562|ENSG00000120896|dwEE	chr8	22566336	22566369	POLR2G|HepG2	33
chr8	22565984	22566984	LINC00263|k562|ENSG00000120896|dwEE	chr8	22566242	22566334	CSTF2T|HepG2	92
chr8	22565984	22566984	LINC00263|k562|ENSG00000120896|dwEE	chr8	22566249	22566325	UCHL5|HepG2	76
chr8	22565984	22566984	LINC00263|k562|ENSG00000120896|dwEE	chr8	22566239	22566326	IGF2BP3|HepG2	87
chr8	22565984	22566984	LINC00263|k562|ENSG00000120896|dwEE	chr8	22566064	22566143	CSTF2T|HepG2	79
chr8	22565984	22566984	LINC00263|k562|ENSG00000120896|dwEE	chr8	22566111	22566129	XRCC6|HepG2	18
chr8	22565984	22566984	LINC00263|k562|ENSG00000120896|dwEE	chr8	22566683	22566701	SLTM|HepG2	18
chr8	22565984	22566984	LINC00263|k562|ENSG00000120896|dwEE	chr8	22566281	22566332	HNRNPU|HepG2	51
chr8	22565984	22566984	LINC00263|k562|ENSG00000120896|dwEE	chr8	22566491	22566510	HNRNPUL1|HepG2	19
chr8	22565984	22566984	LINC00263|k562|ENSG00000120896|dwEE	chr8	22566653	22566692	U2AF2|HepG2	39
chr8	22565984	22566984	LINC00263|k562|ENSG00000120896|dwEE	chr8	22565940	22566040	CDC40|HepG2	56
chr8	22565984	22566984	LINC00263|k562|ENSG00000120896|dwEE	chr8	22566658	22566709	PPIG|HepG2	51
chr8	22565984	22566984	LINC00263|k562|ENSG00000120896|dwEE	chr8	22565912	22566005	BCCIP|HepG2	21
chr8	22565984	22566984	LINC00263|k562|ENSG00000120896|dwEE	chr8	22566083	22566126	BUD13|K562	43
chr8	22565984	22566984	LINC00263|k562|ENSG00000120896|dwEE	chr8	22566263	22566332	U2AF1|HepG2	69
chr8	22565984	22566984	LINC00263|k562|ENSG00000120896|dwEE	chr8	22566847	22566869	CSTF2T|K562	22
chr8	22565984	22566984	LINC00263|k562|ENSG00000120896|dwEE	chr8	22566087	22566130	UCHL5|HepG2	43
chr8	22565984	22566984	LINC00263|k562|ENSG00000120896|dwEE	chr8	22566565	22566570	RBFOX2|K562	5
chr8	22565984	22566984	LINC00263|k562|ENSG00000120896|dwEE	chr8	22566229	22566304	BCCIP|HepG2	75
chr8	22565984	22566984	LINC00263|k562|ENSG00000120896|dwEE	chr8	22566668	22566722	SRSF1|HepG2	54
chr8	22565984	22566984	LINC00263|k562|ENSG00000120896|dwEE	chr8	22566656	22566696	HNRNPUL1|HepG2	40
chr8	22565984	22566984	LINC00263|k562|ENSG00000120896|dwEE	chr8	22566410	22566469	FAM120A|K562	59
chr8	22565984	22566984	LINC00263|k562|ENSG00000120896|dwEE	chr8	22566591	22566626	EFTUD2|K562	35
chr8	22565984	22566984	LINC00263|k562|ENSG00000120896|dwEE	chr8	22566480	22566513	PRPF8|HepG2	33
chr8	22565984	22566984	LINC00263|k562|ENSG00000120896|dwEE	chr8	22566484	22566521	PRPF8|HepG2	37
chr8	22565984	22566984	LINC00263|k562|ENSG00000120896|dwEE	chr8	22566542	22566559	RBM5|HepG2	17
chr8	22565984	22566984	LINC00263|k562|ENSG00000120896|dwEE	chr8	22566739	22566749	TBRG4|HepG2	10
chr8	22565984	22566984	LINC00263|k562|ENSG00000120896|dwEE	chr8	22566843	22566869	YBX3|K562	26
chr8	22565984	22566984	LINC00263|k562|ENSG00000120896|dwEE	chr8	22566664	22566707	GRWD1|HepG2	43
chr8	22565984	22566984	LINC00263|k562|ENSG00000120896|dwEE	chr8	22566983	22567044	EFTUD2|HepG2	1
chr8	22565984	22566984	LINC00263|k562|ENSG00000120896|dwEE	chr8	22566838	22566868	NOL12|HepG2	30
chr8	22565984	22566984	LINC00263|k562|ENSG00000120896|dwEE	chr8	22566827	22566869	AUH|HepG2	42
chr8	22565984	22566984	LINC00263|k562|ENSG00000120896|dwEE	chr8	22566846	22566865	EIF3H|HepG2	19
chr8	22565984	22566984	LINC00263|k562|ENSG00000120896|dwEE	chr8	22566838	22566866	PPIG|HepG2	28
chr8	22565984	22566984	LINC00263|k562|ENSG00000120896|dwEE	chr8	22566660	22566704	LSM11|HepG2	44
chr8	22565984	22566984	LINC00263|k562|ENSG00000120896|dwEE	chr8	22566448	22566479	NCBP2|HepG2	31
chr8	22565984	22566984	LINC00263|k562|ENSG00000120896|dwEE	chr8	22566220	22566354	CDC40|HepG2	134
chr8	22565984	22566984	LINC00263|k562|ENSG00000120896|dwEE	chr8	22566215	22566332	RBFOX2|HepG2	117
chr8	22565984	22566984	LINC00263|k562|ENSG00000120896|dwEE	chr8	22566225	22566337	NKRF|HepG2	112
chr8	22565984	22566984	LINC00263|k562|ENSG00000120896|dwEE	chr8	22566079	22566145	RBFOX2|HepG2	66
chr8	22565984	22566984	LINC00263|k562|ENSG00000120896|dwEE	chr8	22566267	22566319	HNRNPU|HepG2	52
chr8	22565984	22566984	LINC00263|k562|ENSG00000120896|dwEE	chr8	22566857	22566867	GRWD1|HepG2	10
chr8	22565984	22566984	LINC00263|k562|ENSG00000120896|dwEE	chr8	22566001	22566026	XRN2|HepG2	25
chr8	22565984	22566984	LINC00263|k562|ENSG00000120896|dwEE	chr8	22566273	22566311	NOL12|HepG2	38
chr8	22565984	22566984	LINC00263|k562|ENSG00000120896|dwEE	chr8	22566843	22566867	PPIG|HepG2	24
chr8	22565984	22566984	LINC00263|k562|ENSG00000120896|dwEE	chr8	22565902	22566001	PRPF8|HepG2	17
chr8	22565984	22566984	LINC00263|k562|ENSG00000120896|dwEE	chr8	22566468	22566484	RBFOX2|K562	16
chr8	22565984	22566984	LINC00263|k562|ENSG00000120896|dwEE	chr8	22566332	22566380	U2AF1|HepG2	48
chr8	22565984	22566984	LINC00263|k562|ENSG00000120896|dwEE	chr8	22566240	22566328	TIA1|HepG2	88
chr8	22565984	22566984	LINC00263|k562|ENSG00000120896|dwEE	chr8	22565970	22565998	TIA1|HepG2	14
chr8	22565984	22566984	LINC00263|k562|ENSG00000120896|dwEE	chr8	22566849	22566868	DDX6|HepG2	19
chr8	22565984	22566984	LINC00263|k562|ENSG00000120896|dwEE	chr8	22566287	22566324	TROVE2|HepG2	37
chr8	22565984	22566984	LINC00263|k562|ENSG00000120896|dwEE	chr8	22566078	22566120	AUH|HepG2	42
chr8	22565984	22566984	LINC00263|k562|ENSG00000120896|dwEE	chr8	22566296	22566336	SF3B4|HepG2	40
chr8	22565984	22566984	LINC00263|k562|ENSG00000120896|dwEE	chr8	22566844	22566865	LIN28B|HepG2	21
chr8	22565984	22566984	LINC00263|k562|ENSG00000120896|dwEE	chr8	22566006	22566053	FASTKD2|HepG2	47
chr8	22565984	22566984	LINC00263|k562|ENSG00000120896|dwEE	chr8	22566078	22566141	AUH|HepG2	63
chr8	22565984	22566984	LINC00263|k562|ENSG00000120896|dwEE	chr8	22565959	22566059	HNRNPU|HepG2	75
chr8	22565984	22566984	LINC00263|k562|ENSG00000120896|dwEE	chr8	22566855	22566869	NOL12|HepG2	14
chr8	22565984	22566984	LINC00263|k562|ENSG00000120896|dwEE	chr8	22566655	22566700	SMNDC1|HepG2	45
chr8	22565984	22566984	LINC00263|k562|ENSG00000120896|dwEE	chr8	22566076	22566124	U2AF1|HepG2	48
chr8	22565984	22566984	LINC00263|k562|ENSG00000120896|dwEE	chr8	22566261	22566323	UCHL5|HepG2	62
chr8	22565984	22566984	LINC00263|k562|ENSG00000120896|dwEE	chr8	22565980	22566016	DKC1|HepG2	32
chr8	22565984	22566984	LINC00263|k562|ENSG00000120896|dwEE	chr8	22566940	22566981	DDX55|HepG2	41
chr8	22565984	22566984	LINC00263|k562|ENSG00000120896|dwEE	chr8	22565943	22565999	SF3B4|HepG2	15
chr8	22565984	22566984	LINC00263|k562|ENSG00000120896|dwEE	chr8	22566807	22566841	FKBP4|HepG2	34
chr8	22565984	22566984	LINC00263|k562|ENSG00000120896|dwEE	chr8	22566344	22566425	DDX3X|K562	81
chr8	22565984	22566984	LINC00263|k562|ENSG00000120896|dwEE	chr8	22566749	22566781	TBRG4|HepG2	32
chr8	22565984	22566984	LINC00263|k562|ENSG00000120896|dwEE	chr8	22566848	22566866	UCHL5|HepG2	18
chr8	22565984	22566984	LINC00263|k562|ENSG00000120896|dwEE	chr8	22566727	22566749	LIN28B|HepG2	22
chr8	22565984	22566984	LINC00263|k562|ENSG00000120896|dwEE	chr8	22566394	22566449	UCHL5|HepG2	55
chr8	22565984	22566984	LINC00263|k562|ENSG00000120896|dwEE	chr8	22566395	22566422	DDX55|HepG2	27
chr8	22565984	22566984	LINC00263|k562|ENSG00000120896|dwEE	chr8	22566600	22566666	SF3A3|HepG2	66
chr8	22565984	22566984	LINC00263|k562|ENSG00000120896|dwEE	chr8	22565962	22566043	RBFOX2|K562	59
chr8	22565984	22566984	LINC00263|k562|ENSG00000120896|dwEE	chr8	22566062	22566143	CSTF2T|HepG2	81
chr8	22565984	22566984	LINC00263|k562|ENSG00000120896|dwEE	chr8	22566013	22566050	UCHL5|HepG2	37
chr8	22565984	22566984	LINC00263|k562|ENSG00000120896|dwEE	chr8	22566117	22566130	SND1|HepG2	13
chr8	22565984	22566984	LINC00263|k562|ENSG00000120896|dwEE	chr8	22565970	22566003	ZRANB2|K562	19
chr8	22565984	22566984	LINC00263|k562|ENSG00000120896|dwEE	chr8	22566658	22566701	RBFOX2|K562	43
chr8	22565984	22566984	LINC00263|k562|ENSG00000120896|dwEE	chr8	22566408	22566484	PPIG|HepG2	76
chr8	22565984	22566984	LINC00263|k562|ENSG00000120896|dwEE	chr8	22565984	22566029	UCHL5|HepG2	45
chr8	22565984	22566984	LINC00263|k562|ENSG00000120896|dwEE	chr8	22566251	22566313	FKBP4|HepG2	62
chr8	22565984	22566984	LINC00263|k562|ENSG00000120896|dwEE	chr8	22566744	22566786	RBM5|HepG2	42
chr8	22565984	22566984	LINC00263|k562|ENSG00000120896|dwEE	chr8	22565945	22566003	HNRNPUL1|HepG2	19
chr8	22565984	22566984	LINC00263|k562|ENSG00000120896|dwEE	chr8	22566268	22566374	PRPF8|K562	106
chr8	22565984	22566984	LINC00263|k562|ENSG00000120896|dwEE	chr8	22565902	22566002	XRN2|HepG2	18
chr8	22565984	22566984	LINC00263|k562|ENSG00000120896|dwEE	chr8	22566077	22566125	RBM22|HepG2	48
chr8	22565984	22566984	LINC00263|k562|ENSG00000120896|dwEE	chr8	22566261	22566307	DDX3X|HepG2	46
chr8	22565984	22566984	LINC00263|k562|ENSG00000120896|dwEE	chr8	22566184	22566193	BUD13|HepG2	9
chr8	22565984	22566984	LINC00263|k562|ENSG00000120896|dwEE	chr8	22566758	22566777	HNRNPU|HepG2	19
chr8	22565984	22566984	LINC00263|k562|ENSG00000120896|dwEE	chr8	22566266	22566329	PRPF8|K562	63
chr8	22565984	22566984	LINC00263|k562|ENSG00000120896|dwEE	chr8	22566267	22566352	DHX30|HepG2	85
chr8	22565984	22566984	LINC00263|k562|ENSG00000120896|dwEE	chr8	22566248	22566387	AGO1|HEK293	139
chr8	22565984	22566984	LINC00263|k562|ENSG00000120896|dwEE	chr8	22566590	22566623	RBM5|HepG2	33
chr8	22565984	22566984	LINC00263|k562|ENSG00000120896|dwEE	chr8	22566672	22566696	PTBP1|HepG2	24
chr8	22565984	22566984	LINC00263|k562|ENSG00000120896|dwEE	chr8	22566264	22566295	DROSHA|K562	31
chr8	22565984	22566984	LINC00263|k562|ENSG00000120896|dwEE	chr8	22566256	22566284	SFPQ|HepG2	28
chr8	22565984	22566984	LINC00263|k562|ENSG00000120896|dwEE	chr8	22565918	22566006	FASTKD2|HepG2	22
chr8	22565984	22566984	LINC00263|k562|ENSG00000120896|dwEE	chr8	22566112	22566142	IGF2BP3|HepG2	30
chr8	22565984	22566984	LINC00263|k562|ENSG00000120896|dwEE	chr8	22565905	22566005	RPS5|HepG2	21
chr8	22565984	22566984	LINC00263|k562|ENSG00000120896|dwEE	chr8	22566844	22566869	RPS3|HepG2	25
chr8	22565984	22566984	LINC00263|k562|ENSG00000120896|dwEE	chr8	22566261	22566323	EIF3H|HepG2	62
chr8	22565984	22566984	LINC00263|k562|ENSG00000120896|dwEE	chr8	22566240	22566328	FASTKD2|HepG2	88
chr8	22565984	22566984	LINC00263|k562|ENSG00000120896|dwEE	chr8	22566249	22566304	NOLC1|HepG2	55
chr8	22565984	22566984	LINC00263|k562|ENSG00000120896|dwEE	chr8	22566329	22566365	PRPF8|HepG2	36
chr8	22565984	22566984	LINC00263|k562|ENSG00000120896|dwEE	chr8	22566270	22566299	SRSF1|HepG2	29
chr8	22565984	22566984	LINC00263|k562|ENSG00000120896|dwEE	chr8	22566629	22566674	UCHL5|K562	45
chr8	22565984	22566984	LINC00263|k562|ENSG00000120896|dwEE	chr8	22566286	22566330	SMNDC1|HepG2	44
chr8	22565984	22566984	LINC00263|k562|ENSG00000120896|dwEE	chr8	22566251	22566363	GTF2F1|HepG2	112
chr8	22565984	22566984	LINC00263|k562|ENSG00000120896|dwEE	chr8	22566250	22566295	TRA2A|HepG2	45
chr8	22565984	22566984	LINC00263|k562|ENSG00000120896|dwEE	chr8	22566097	22566139	SUPV3L1|HepG2	42
chr8	22565984	22566984	LINC00263|k562|ENSG00000120896|dwEE	chr8	22566091	22566121	SMNDC1|HepG2	30
chr8	22565984	22566984	LINC00263|k562|ENSG00000120896|dwEE	chr8	22566480	22566485	YBX3|K562	5
chr8	22565984	22566984	LINC00263|k562|ENSG00000120896|dwEE	chr8	22566843	22566869	TBRG4|HepG2	26
chr8	22565984	22566984	LINC00263|k562|ENSG00000120896|dwEE	chr8	22566288	22566326	DHX30|HepG2	38
chr8	22565984	22566984	LINC00263|k562|ENSG00000120896|dwEE	chr8	22566084	22566110	SRSF1|HepG2	26
chr8	22565984	22566984	LINC00263|k562|ENSG00000120896|dwEE	chr8	22566292	22566297	U2AF1|HepG2	5
chr8	22565984	22566984	LINC00263|k562|ENSG00000120896|dwEE	chr8	22566831	22566867	GRWD1|HepG2	36
chr8	22565984	22566984	LINC00263|k562|ENSG00000120896|dwEE	chr8	22566410	22566444	SUPV3L1|HepG2	34
chr8	22565984	22566984	LINC00263|k562|ENSG00000120896|dwEE	chr8	22566305	22566347	RPS5|HepG2	42
chr8	22565984	22566984	LINC00263|k562|ENSG00000120896|dwEE	chr8	22565923	22566011	RBM5|HepG2	27
chr8	22565984	22566984	LINC00263|k562|ENSG00000120896|dwEE	chr8	22566660	22566687	YBX3|K562	27
chr8	22565984	22566984	LINC00263|k562|ENSG00000120896|dwEE	chr8	22566218	22566255	EFTUD2|HepG2	37
chr8	22565984	22566984	LINC00263|k562|ENSG00000120896|dwEE	chr8	22566284	22566328	UCHL5|K562	44
chr8	22565984	22566984	LINC00263|k562|ENSG00000120896|dwEE	chr8	22566853	22566867	YBX3|K562	14
chr8	22565984	22566984	LINC00263|k562|ENSG00000120896|dwEE	chr8	22566424	22566481	GRWD1|HepG2	57
chr8	22565984	22566984	LINC00263|k562|ENSG00000120896|dwEE	chr8	22566652	22566700	U2AF1|HepG2	48
chr8	22565984	22566984	LINC00263|k562|ENSG00000120896|dwEE	chr8	22565986	22566013	U2AF2|HepG2	27
chr8	22565984	22566984	LINC00263|k562|ENSG00000120896|dwEE	chr8	22566466	22566565	TIA1|HepG2	99
chr8	22565984	22566984	LINC00263|k562|ENSG00000120896|dwEE	chr8	22565891	22566054	FAM120A|HepG2	70
chr8	22565984	22566984	LINC00263|k562|ENSG00000120896|dwEE	chr8	22566818	22566846	U2AF2|HepG2	28
chr8	22565984	22566984	LINC00263|k562|ENSG00000120896|dwEE	chr8	22566821	22566829	ZNF622|K562	8
chr8	22565984	22566984	LINC00263|k562|ENSG00000120896|dwEE	chr8	22565995	22566051	EFTUD2|HepG2	56
chr8	22565984	22566984	LINC00263|k562|ENSG00000120896|dwEE	chr8	22566431	22566448	SUGP2|HepG2	17
chr8	22565984	22566984	LINC00263|k562|ENSG00000120896|dwEE	chr8	22566254	22566299	GRWD1|HepG2	45
chr8	22565984	22566984	LINC00263|k562|ENSG00000120896|dwEE	chr8	22566097	22566118	CDC40|HepG2	21
chr8	22565984	22566984	LINC00263|k562|ENSG00000120896|dwEE	chr8	22566329	22566376	BUD13|HepG2	47
chr8	22565984	22566984	LINC00263|k562|ENSG00000120896|dwEE	chr8	22566073	22566136	NKRF|HepG2	63
chr8	22565984	22566984	LINC00263|k562|ENSG00000120896|dwEE	chr8	22565975	22566021	SUPV3L1|HepG2	37
chr8	22565984	22566984	LINC00263|k562|ENSG00000120896|dwEE	chr8	22566237	22566328	IGF2BP3|HepG2	91
chr8	22565984	22566984	LINC00263|k562|ENSG00000120896|dwEE	chr8	22566425	22566462	SRSF9|HepG2	37
chr8	22565984	22566984	LINC00263|k562|ENSG00000120896|dwEE	chr8	22566254	22566329	FKBP4|HepG2	75
chr8	22565984	22566984	LINC00263|k562|ENSG00000120896|dwEE	chr8	22566245	22566317	SLTM|HepG2	72
chr8	22565984	22566984	LINC00263|k562|ENSG00000120896|dwEE	chr8	22566852	22566866	LSM11|HepG2	14
chr8	22565984	22566984	LINC00263|k562|ENSG00000120896|dwEE	chr8	22566843	22566868	RPS3|HepG2	25
chr8	22565984	22566984	LINC00263|k562|ENSG00000120896|dwEE	chr8	22566660	22566687	BUD13|HepG2	27
chr8	22565984	22566984	LINC00263|k562|ENSG00000120896|dwEE	chr8	22566280	22566302	GRWD1|HepG2	22
chr8	22565984	22566984	LINC00263|k562|ENSG00000120896|dwEE	chr8	22566003	22566096	GTF2F1|HepG2	93
chr8	22565984	22566984	LINC00263|k562|ENSG00000120896|dwEE	chr8	22566642	22566673	TROVE2|HepG2	31
chr8	22565984	22566984	LINC00263|k562|ENSG00000120896|dwEE	chr8	22565917	22566036	CSTF2T|HepG2	52
chr8	22565984	22566984	LINC00263|k562|ENSG00000120896|dwEE	chr8	22566678	22566705	SRSF9|HepG2	27
chr8	22565984	22566984	LINC00263|k562|ENSG00000120896|dwEE	chr8	22566255	22566330	EFTUD2|HepG2	75
chr8	22565984	22566984	LINC00263|k562|ENSG00000120896|dwEE	chr8	22566526	22566564	EFTUD2|HepG2	38
chr8	22565984	22566984	LINC00263|k562|ENSG00000120896|dwEE	chr8	22565900	22566027	IGF2BP3|HepG2	43
chr8	22565984	22566984	LINC00263|k562|ENSG00000120896|dwEE	chr8	22566453	22566484	UCHL5|HepG2	31
chr8	22565984	22566984	LINC00263|k562|ENSG00000120896|dwEE	chr8	22566374	22566378	CSTF2|HepG2	4
chr8	22565984	22566984	LINC00263|k562|ENSG00000120896|dwEE	chr8	22566814	22566835	DDX55|HepG2	21
chr8	22565984	22566984	LINC00263|k562|ENSG00000120896|dwEE	chr8	22566290	22566373	SUGP2|HepG2	83
chr8	22565984	22566984	LINC00263|k562|ENSG00000120896|dwEE	chr8	22566657	22566698	HNRNPUL1|HepG2	41
chr8	22565984	22566984	LINC00263|k562|ENSG00000120896|dwEE	chr8	22566696	22566712	ZNF622|K562	16
chr8	22565984	22566984	LINC00263|k562|ENSG00000120896|dwEE	chr8	22566253	22566332	FAM120A|HepG2	79
chr8	22565984	22566984	LINC00263|k562|ENSG00000120896|dwEE	chr8	22566352	22566368	SLTM|HepG2	16
chr8	22565984	22566984	LINC00263|k562|ENSG00000120896|dwEE	chr8	22566239	22566286	TROVE2|HepG2	47
chr8	22565984	22566984	LINC00263|k562|ENSG00000120896|dwEE	chr8	22565952	22566016	TBRG4|HepG2	32
chr8	22565984	22566984	LINC00263|k562|ENSG00000120896|dwEE	chr8	22566660	22566689	U2AF1|K562	29
chr8	22565984	22566984	LINC00263|k562|ENSG00000120896|dwEE	chr8	22566612	22566696	SF3A3|HepG2	84
chr8	22565984	22566984	LINC00263|k562|ENSG00000120896|dwEE	chr8	22566845	22566869	UCHL5|K562	24
chr8	22565984	22566984	LINC00263|k562|ENSG00000120896|dwEE	chr8	22566255	22566313	RPS5|HepG2	58
chr8	22565984	22566984	LINC00263|k562|ENSG00000120896|dwEE	chr8	22566194	22566204	EFTUD2|K562	10
chr8	22565984	22566984	LINC00263|k562|ENSG00000120896|dwEE	chr8	22566822	22566838	PPIG|HepG2	16
chr8	22565984	22566984	LINC00263|k562|ENSG00000120896|dwEE	chr8	22566864	22566885	SMNDC1|HepG2	21
chr8	22565984	22566984	LINC00263|k562|ENSG00000120896|dwEE	chr8	22566481	22566497	EFTUD2|HepG2	16
chr8	22565984	22566984	LINC00263|k562|ENSG00000120896|dwEE	chr8	22566843	22566867	LSM11|HepG2	24
chr8	22565984	22566984	LINC00263|k562|ENSG00000120896|dwEE	chr8	22566665	22566701	SND1|HepG2	36
chr8	22565984	22566984	LINC00263|k562|ENSG00000120896|dwEE	chr8	22566085	22566125	EIF3H|HepG2	40
chr8	22565984	22566984	LINC00263|k562|ENSG00000120896|dwEE	chr8	22566271	22566336	TBRG4|HepG2	65
chr8	22565984	22566984	LINC00263|k562|ENSG00000120896|dwEE	chr8	22566292	22566330	GRSF1|HepG2	38
chr8	22565984	22566984	LINC00263|k562|ENSG00000120896|dwEE	chr8	22566241	22566318	SND1|HepG2	77
chr8	22565984	22566984	LINC00263|k562|ENSG00000120896|dwEE	chr8	22566671	22566698	AGGF1|HepG2	27
chr8	22565984	22566984	LINC00263|k562|ENSG00000120896|dwEE	chr8	22566825	22566829	LSM11|HepG2	4
chr8	22565984	22566984	LINC00263|k562|ENSG00000120896|dwEE	chr8	22565963	22566021	IGF2BP1|HepG2	37
chr8	22565984	22566984	LINC00263|k562|ENSG00000120896|dwEE	chr8	22566574	22566602	DROSHA|K562	28
chr8	22565984	22566984	LINC00263|k562|ENSG00000120896|dwEE	chr8	22566015	22566051	DHX30|HepG2	36
chr8	22565984	22566984	LINC00263|k562|ENSG00000120896|dwEE	chr8	22566775	22566792	SRSF7|HepG2	17
chr8	22565984	22566984	LINC00263|k562|ENSG00000120896|dwEE	chr8	22566101	22566113	NOL12|HepG2	12
chr8	22565984	22566984	LINC00263|k562|ENSG00000120896|dwEE	chr8	22566865	22566869	NOLC1|HepG2	4
chr8	22565984	22566984	LINC00263|k562|ENSG00000120896|dwEE	chr8	22566762	22566802	RBM5|HepG2	40
chr8	22565984	22566984	LINC00263|k562|ENSG00000120896|dwEE	chr8	22566661	22566698	UCHL5|HepG2	37
chr8	22565984	22566984	LINC00263|k562|ENSG00000120896|dwEE	chr8	22566384	22566389	HNRNPK|HepG2	5
chr8	22565984	22566984	LINC00263|k562|ENSG00000120896|dwEE	chr8	22566662	22566711	TRA2A|HepG2	49
chr8	22565984	22566984	LINC00263|k562|ENSG00000120896|dwEE	chr8	22566247	22566338	EIF3D|HepG2	91
chr8	22565984	22566984	LINC00263|k562|ENSG00000120896|dwEE	chr8	22566851	22566866	EIF3H|HepG2	15
chr8	22565984	22566984	LINC00263|k562|ENSG00000120896|dwEE	chr8	22565960	22566010	RBFOX2|K562	26
chr8	22565984	22566984	LINC00263|k562|ENSG00000120896|dwEE	chr8	22566091	22566128	FKBP4|HepG2	37
chr8	22565984	22566984	LINC00263|k562|ENSG00000120896|dwEE	chr8	22566670	22566707	FASTKD2|HepG2	37
chr8	22565984	22566984	LINC00263|k562|ENSG00000120896|dwEE	chr8	22566255	22566329	PRPF8|HepG2	74
chr8	22565984	22566984	LINC00263|k562|ENSG00000120896|dwEE	chr8	22566614	22566663	SF3B4|HepG2	49
chr8	22565984	22566984	LINC00263|k562|ENSG00000120896|dwEE	chr8	22566271	22566327	LSM11|HepG2	56
chr8	22565984	22566984	LINC00263|k562|ENSG00000120896|dwEE	chr8	22566564	22566622	EFTUD2|HepG2	58
chr8	22565984	22566984	LINC00263|k562|ENSG00000120896|dwEE	chr8	22566278	22566325	DDX6|HepG2	47
chr8	22565984	22566984	LINC00263|k562|ENSG00000120896|dwEE	chr8	22566230	22566337	RBM22|HepG2	107
chr8	22565984	22566984	LINC00263|k562|ENSG00000120896|dwEE	chr8	22566465	22566492	SMNDC1|HepG2	27
chr8	22565984	22566984	LINC00263|k562|ENSG00000120896|dwEE	chr8	22565988	22566032	RBM15|HepG2	44
chr8	22565984	22566984	LINC00263|k562|ENSG00000120896|dwEE	chr8	22566466	22566482	LSM11|HepG2	16
chr8	22565984	22566984	LINC00263|k562|ENSG00000120896|dwEE	chr8	22566659	22566714	PPIG|HepG2	55
chr8	22565984	22566984	LINC00263|k562|ENSG00000120896|dwEE	chr8	22566330	22566412	EFTUD2|HepG2	82
chr8	22565984	22566984	LINC00263|k562|ENSG00000120896|dwEE	chr8	22566743	22566760	DDX6|HepG2	17
chr8	22565984	22566984	LINC00263|k562|ENSG00000120896|dwEE	chr8	22566664	22566716	AUH|HepG2	52
chr8	22565984	22566984	LINC00263|k562|ENSG00000120896|dwEE	chr8	22566096	22566129	U2AF1|HepG2	33
chr8	22565984	22566984	LINC00263|k562|ENSG00000120896|dwEE	chr8	22565894	22566046	RBFOX2|HepG2	62
chr8	22565984	22566984	LINC00263|k562|ENSG00000120896|dwEE	chr8	22565976	22566040	BUD13|HepG2	56
chr8	22565984	22566984	LINC00263|k562|ENSG00000120896|dwEE	chr8	22565927	22566009	RBM15|HepG2	25
chr8	22565984	22566984	LINC00263|k562|ENSG00000120896|dwEE	chr8	22566275	22566345	RBM15|HepG2	70
chr8	22565984	22566984	LINC00263|k562|ENSG00000120896|dwEE	chr8	22565916	22566040	NKRF|HepG2	56
chr8	22565984	22566984	LINC00263|k562|ENSG00000120896|dwEE	chr8	22566670	22566696	DKC1|HepG2	26
chr8	22565984	22566984	LINC00263|k562|ENSG00000120896|dwEE	chr8	22566653	22566694	EIF3D|HepG2	41
chr8	22565984	22566984	LINC00263|k562|ENSG00000120896|dwEE	chr8	22566079	22566104	HNRNPK|HepG2	25
chr8	22565984	22566984	LINC00263|k562|ENSG00000120896|dwEE	chr8	22566260	22566329	BUD13|HepG2	69
chr8	22565984	22566984	LINC00263|k562|ENSG00000120896|dwEE	chr8	22565936	22566007	SF3B4|HepG2	23
chr8	22565984	22566984	LINC00263|k562|ENSG00000120896|dwEE	chr8	22566304	22566321	QKI|HepG2	17
chr8	22565984	22566984	LINC00263|k562|ENSG00000120896|dwEE	chr8	22566643	22566702	BUD13|K562	59
chr8	22565984	22566984	LINC00263|k562|ENSG00000120896|dwEE	chr8	22566071	22566099	XRN2|K562	28
chr8	22565984	22566984	LINC00263|k562|ENSG00000120896|dwEE	chr8	22566682	22566700	IGF2BP1|HepG2	18
chr8	22565984	22566984	LINC00263|k562|ENSG00000120896|dwEE	chr8	22566676	22566709	NOL12|HepG2	33
chr8	22565984	22566984	LINC00263|k562|ENSG00000120896|dwEE	chr8	22566293	22566325	RBM22|HepG2	32
chr8	22565984	22566984	LINC00263|k562|ENSG00000120896|dwEE	chr8	22566254	22566326	RBM5|HepG2	72
chr8	22565984	22566984	LINC00263|k562|ENSG00000120896|dwEE	chr8	22565937	22566026	XPO5|HepG2	42
chr8	22565984	22566984	LINC00263|k562|ENSG00000120896|dwEE	chr8	22566630	22566663	SF3B4|K562	33
chr8	22565984	22566984	LINC00263|k562|ENSG00000120896|dwEE	chr8	22565938	22565998	BUD13|K562	14
chr8	22565984	22566984	LINC00263|k562|ENSG00000120896|dwEE	chr8	22566220	22566352	RBFOX2|HepG2	132
chr8	22565984	22566984	LINC00263|k562|ENSG00000120896|dwEE	chr8	22565886	22566054	RBFOX2|HepG2	70
chr8	22565984	22566984	LINC00263|k562|ENSG00000120896|dwEE	chr8	22566445	22566484	EIF3D|HepG2	39
chr8	22565984	22566984	LINC00263|k562|ENSG00000120896|dwEE	chr8	22566235	22566328	FAM120A|HepG2	93
chr8	22565984	22566984	LINC00263|k562|ENSG00000120896|dwEE	chr8	22566098	22566114	LIN28B|HepG2	16
chr8	22565984	22566984	LINC00263|k562|ENSG00000120896|dwEE	chr8	22566344	22566384	IGF2BP2|K562	40
chr8	22565984	22566984	LINC00263|k562|ENSG00000120896|dwEE	chr8	22566095	22566127	TROVE2|HepG2	32
chr8	22565984	22566984	LINC00263|k562|ENSG00000120896|dwEE	chr8	22566089	22566124	MTPAP|K562	35
chr8	22565984	22566984	LINC00263|k562|ENSG00000120896|dwEE	chr8	22566227	22566231	GRSF1|HepG2	4
chr8	22565984	22566984	LINC00263|k562|ENSG00000120896|dwEE	chr8	22566839	22566866	UCHL5|HepG2	27
chr8	22565984	22566984	LINC00263|k562|ENSG00000120896|dwEE	chr8	22566660	22566662	POLR2G|HepG2	2
chr8	22565984	22566984	LINC00263|k562|ENSG00000120896|dwEE	chr8	22566238	22566287	TROVE2|HepG2	49
chr8	22565984	22566984	LINC00263|k562|ENSG00000120896|dwEE	chr8	22566259	22566328	PPIG|HepG2	69
chr8	22565984	22566984	LINC00263|k562|ENSG00000120896|dwEE	chr8	22566695	22566707	XRCC6|HepG2	12
chr8	22565984	22566984	LINC00263|k562|ENSG00000120896|dwEE	chr8	22566547	22566562	SF3B4|HepG2	15
chr8	22565984	22566984	LINC00263|k562|ENSG00000120896|dwEE	chr8	22565977	22566020	IGF2BP3|HepG2	36
chr8	22565984	22566984	LINC00263|k562|ENSG00000120896|dwEE	chr8	22566456	22566476	DDX6|HepG2	20
chr8	22565984	22566984	LINC00263|k562|ENSG00000120896|dwEE	chr8	22566009	22566039	RBM15|HepG2	30
chr8	22565984	22566984	LINC00263|k562|ENSG00000120896|dwEE	chr8	22566840	22566863	EIF3D|HepG2	23
chr8	22565984	22566984	LINC00263|k562|ENSG00000120896|dwEE	chr8	22566204	22566237	EFTUD2|K562	33
chr8	22565984	22566984	LINC00263|k562|ENSG00000120896|dwEE	chr8	22565958	22566018	GRSF1|HepG2	34
chr8	22565984	22566984	LINC00263|k562|ENSG00000120896|dwEE	chr8	22566096	22566127	SF3A3|HepG2	31
chr8	22565984	22566984	LINC00263|k562|ENSG00000120896|dwEE	chr8	22566001	22566069	PRPF8|HepG2	68
chr8	22565984	22566984	LINC00263|k562|ENSG00000120896|dwEE	chr8	22566222	22566356	AGGF1|HepG2	134
chr8	22565984	22566984	LINC00263|k562|ENSG00000120896|dwEE	chr8	22566458	22566484	LSM11|HepG2	26
chr8	22565984	22566984	LINC00263|k562|ENSG00000120896|dwEE	chr8	22566825	22566866	BUD13|HepG2	41
chr8	22565984	22566984	LINC00263|k562|ENSG00000120896|dwEE	chr8	22566803	22566812	PRPF8|HepG2	9
chr8	22565984	22566984	LINC00263|k562|ENSG00000120896|dwEE	chr8	22565991	22566071	EFTUD2|HepG2	80
chr8	22565984	22566984	LINC00263|k562|ENSG00000120896|dwEE	chr8	22566282	22566326	RPS3|HepG2	44
chr8	22565984	22566984	LINC00263|k562|ENSG00000120896|dwEE	chr8	22566267	22566318	PCBP2|HepG2	51
chr8	22565984	22566984	LINC00263|k562|ENSG00000120896|dwEE	chr8	22566279	22566334	SF3A3|HepG2	55
chr8	22565984	22566984	LINC00263|k562|ENSG00000120896|dwEE	chr8	22566923	22566938	EFTUD2|HepG2	15
chr8	22565984	22566984	LINC00263|k562|ENSG00000120896|dwEE	chr8	22566265	22566290	LARP4|HepG2	25
chr8	22565984	22566984	LINC00263|k562|ENSG00000120896|dwEE	chr8	22566258	22566323	SMNDC1|HepG2	65
chr8	22565984	22566984	LINC00263|k562|ENSG00000120896|dwEE	chr8	22566374	22566400	EIF3D|HepG2	26
chr8	22565984	22566984	LINC00263|k562|ENSG00000120896|dwEE	chr8	22566670	22566679	POLR2G|HepG2	9
chr8	22565984	22566984	LINC00263|k562|ENSG00000120896|dwEE	chr8	22566008	22566046	BUD13|HepG2	38
chr8	22565984	22566984	LINC00263|k562|ENSG00000120896|dwEE	chr8	22566440	22566455	NOL12|HepG2	15
chr8	22565984	22566984	LINC00263|k562|ENSG00000120896|dwEE	chr8	22566220	22566371	NKRF|HepG2	151
chr8	22565984	22566984	LINC00263|k562|ENSG00000120896|dwEE	chr8	22566275	22566334	XRCC6|HepG2	59
chr8	22565984	22566984	LINC00263|k562|ENSG00000120896|dwEE	chr8	22566264	22566385	XPO5|HepG2	121
chr8	22565984	22566984	LINC00263|k562|ENSG00000120896|dwEE	chr8	22566079	22566142	XRN2|HepG2	63
chr8	22565984	22566984	LINC00263|k562|ENSG00000120896|dwEE	chr8	22566277	22566324	CSTF2|HepG2	47
chr8	22565984	22566984	LINC00263|k562|ENSG00000120896|dwEE	chr8	22566077	22566126	POLR2G|HepG2	49
chr8	22565984	22566984	LINC00263|k562|ENSG00000120896|dwEE	chr8	22565929	22566015	DGCR8|HepG2	31
chr8	22565984	22566984	LINC00263|k562|ENSG00000120896|dwEE	chr8	22566609	22566654	SF3B4|HepG2	45
chr8	22565984	22566984	LINC00263|k562|ENSG00000120896|dwEE	chr8	22566250	22566320	NCBP2|HepG2	70
chr8	22565984	22566984	LINC00263|k562|ENSG00000120896|dwEE	chr8	22566248	22566335	GTF2F1|HepG2	87
chr8	22565984	22566984	LINC00263|k562|ENSG00000120896|dwEE	chr8	22566541	22566569	RPS5|HepG2	28
chr8	22565984	22566984	LINC00263|k562|ENSG00000120896|dwEE	chr8	22566622	22566695	EFTUD2|HepG2	73
chr8	22565984	22566984	LINC00263|k562|ENSG00000120896|dwEE	chr8	22566668	22566705	NCBP2|HepG2	37
chr8	22565984	22566984	LINC00263|k562|ENSG00000120896|dwEE	chr8	22566481	22566508	POLR2G|HepG2	27
chr8	22565984	22566984	LINC00263|k562|ENSG00000120896|dwEE	chr8	22566077	22566126	GTF2F1|HepG2	49
chr8	22565984	22566984	LINC00263|k562|ENSG00000120896|dwEE	chr8	22566246	22566323	PCBP2|HepG2	77
chr8	22565984	22566984	LINC00263|k562|ENSG00000120896|dwEE	chr8	22566273	22566324	DGCR8|HepG2	51
chr8	22565984	22566984	LINC00263|k562|ENSG00000120896|dwEE	chr8	22566415	22566479	SRSF1|HepG2	64
chr8	22565984	22566984	LINC00263|k562|ENSG00000120896|dwEE	chr8	22566347	22566358	PPIG|HepG2	11
chr8	22565984	22566984	LINC00263|k562|ENSG00000120896|dwEE	chr8	22565919	22566054	NKRF|HepG2	70
chr8	22565984	22566984	LINC00263|k562|ENSG00000120896|dwEE	chr8	22565977	22566037	PTBP1|HepG2	53
chr8	22565984	22566984	LINC00263|k562|ENSG00000120896|dwEE	chr8	22566259	22566327	RBM5|HepG2	68
chr8	22565984	22566984	LINC00263|k562|ENSG00000120896|dwEE	chr8	22566923	22566939	RBM22|HepG2	16
chr8	22565984	22566984	LINC00263|k562|ENSG00000120896|dwEE	chr8	22565935	22566019	AGGF1|HepG2	35
chr8	22565984	22566984	LINC00263|k562|ENSG00000120896|dwEE	chr8	22566242	22566333	CSTF2T|K562	91
chr8	22565984	22566984	LINC00263|k562|ENSG00000120896|dwEE	chr8	22566280	22566343	XRCC6|HepG2	63
chr8	22565984	22566984	LINC00263|k562|ENSG00000120896|dwEE	chr8	22566660	22566661	DDX6|HepG2	1
chr8	22565984	22566984	LINC00263|k562|ENSG00000120896|dwEE	chr8	22566663	22566693	FASTKD2|HepG2	30
chr8	22565984	22566984	LINC00263|k562|ENSG00000120896|dwEE	chr8	22565947	22566008	GTF2F1|HepG2	24
chr8	22565984	22566984	LINC00263|k562|ENSG00000120896|dwEE	chr8	22566590	22566629	RBM5|HepG2	39
chr8	22565984	22566984	LINC00263|k562|ENSG00000120896|dwEE	chr8	22566278	22566334	HNRNPUL1|HepG2	56
chr8	22565984	22566984	LINC00263|k562|ENSG00000120896|dwEE	chr8	22566090	22566136	FASTKD2|HepG2	46
chr8	22565984	22566984	LINC00263|k562|ENSG00000120896|dwEE	chr8	22566011	22566041	PRPF8|K562	30
chr8	22565984	22566984	LINC00263|k562|ENSG00000120896|dwEE	chr8	22566267	22566284	SF3B4|HepG2	17
chr8	22565984	22566984	LINC00263|k562|ENSG00000120896|dwEE	chr8	22566297	22566326	SRSF9|HepG2	29
chr8	22565984	22566984	LINC00263|k562|ENSG00000120896|dwEE	chr8	22566652	22566693	U2AF2|HepG2	41
chr8	22565984	22566984	LINC00263|k562|ENSG00000120896|dwEE	chr8	22566236	22566299	UCHL5|K562	63
chr8	22565984	22566984	LINC00263|k562|ENSG00000120896|dwEE	chr8	22566243	22566325	LARP4|HepG2	82
chr8	22565984	22566984	LINC00263|k562|ENSG00000120896|dwEE	chr8	22566261	22566301	ILF3|HepG2	40
chr8	22565984	22566984	LINC00263|k562|ENSG00000120896|dwEE	chr8	22566096	22566112	BUD13|HepG2	16
chr8	22565984	22566984	LINC00263|k562|ENSG00000120896|dwEE	chr8	22566067	22566118	DGCR8|HepG2	51
chr8	22565984	22566984	LINC00263|k562|ENSG00000120896|dwEE	chr8	22566075	22566113	DDX6|HepG2	38
chr8	22565984	22566984	LINC00263|k562|ENSG00000120896|dwEE	chr8	22566746	22566778	AGGF1|HepG2	32
chr8	22565984	22566984	LINC00263|k562|ENSG00000120896|dwEE	chr8	22566240	22566273	EFTUD2|HepG2	33
chr8	22565984	22566984	LINC00263|k562|ENSG00000120896|dwEE	chr8	22566658	22566698	UCHL5|HepG2	40
chr8	22565984	22566984	LINC00263|k562|ENSG00000120896|dwEE	chr8	22566249	22566291	CSTF2T|K562	42
chr8	22565984	22566984	LINC00263|k562|ENSG00000120896|dwEE	chr8	22566256	22566314	DDX3X|HepG2	58
chr8	22565984	22566984	LINC00263|k562|ENSG00000120896|dwEE	chr8	22565957	22566008	PTBP1|HepG2	24
chr8	22565984	22566984	LINC00263|k562|ENSG00000120896|dwEE	chr8	22566082	22566128	NCBP2|HepG2	46
chr8	22565984	22566984	LINC00263|k562|ENSG00000120896|dwEE	chr8	22566819	22566847	AGO2|HEK293S	28
chr8	22565984	22566984	LINC00263|k562|ENSG00000120896|dwEE	chr8	22566015	22566043	SRSF7|HepG2	28
chr8	22565984	22566984	LINC00263|k562|ENSG00000120896|dwEE	chr8	22566288	22566327	CSTF2|HepG2	39
chr8	22565984	22566984	LINC00263|k562|ENSG00000120896|dwEE	chr8	22566469	22566479	DKC1|HepG2	10
chr8	22565984	22566984	LINC00263|k562|ENSG00000120896|dwEE	chr8	22566847	22566867	METAP2|K562	20
chr8	22565984	22566984	LINC00263|k562|ENSG00000120896|dwEE	chr8	22565983	22566015	U2AF1|HepG2	31
chr8	22565984	22566984	LINC00263|k562|ENSG00000120896|dwEE	chr8	22566671	22566677	DGCR8|HepG2	6
chr8	22565984	22566984	LINC00263|k562|ENSG00000120896|dwEE	chr8	22566581	22566597	PRPF8|K562	16
chr8	22565984	22566984	LINC00263|k562|ENSG00000120896|dwEE	chr8	22566669	22566679	LARP4|HepG2	10
chr1	28580146	28581146	LINC00263|k562|ENSG00000197989|dwEE	chr1	28580918	28580927	SMNDC1|K562	9
chr1	28580146	28581146	LINC00263|k562|ENSG00000197989|dwEE	chr1	28580383	28580494	LIN28B|K562	111
chr1	28580146	28581146	LINC00263|k562|ENSG00000197989|dwEE	chr1	28580945	28580996	ZNF622|K562	51
chr1	28580146	28581146	LINC00263|k562|ENSG00000197989|dwEE	chr1	28580977	28581012	SMNDC1|K562	35
chr1	28580146	28581146	LINC00263|k562|ENSG00000197989|dwEE	chr1	28581009	28581047	DDX3X|K562	38
chr1	28580146	28581146	LINC00263|k562|ENSG00000197989|dwEE	chr1	28580450	28580507	POLR2G|HepG2	57
chr1	28580146	28581146	LINC00263|k562|ENSG00000197989|dwEE	chr1	28580970	28581038	SRSF7|K562	68
chr1	28580146	28581146	LINC00263|k562|ENSG00000197989|dwEE	chr1	28580387	28580443	EFTUD2|HepG2	56
chr1	28580146	28581146	LINC00263|k562|ENSG00000197989|dwEE	chr1	28580380	28580400	TRA2A|K562	20
chr1	28580146	28581146	LINC00263|k562|ENSG00000197989|dwEE	chr1	28580960	28580989	HNRNPU|K562	29
chr1	28580146	28581146	LINC00263|k562|ENSG00000197989|dwEE	chr1	28581014	28581016	LSM11|K562	2
chr1	28580146	28581146	LINC00263|k562|ENSG00000197989|dwEE	chr1	28580976	28581052	DROSHA|K562	76
chr1	28580146	28581146	LINC00263|k562|ENSG00000197989|dwEE	chr1	28580451	28580518	AGGF1|K562	67
chr1	28580146	28581146	LINC00263|k562|ENSG00000197989|dwEE	chr1	28580938	28580952	TBRG4|K562	14
chr1	28580146	28581146	LINC00263|k562|ENSG00000197989|dwEE	chr1	28580565	28580608	BUD13|HepG2	43
chr1	28580146	28581146	LINC00263|k562|ENSG00000197989|dwEE	chr1	28580386	28580421	U2AF1|HepG2	35
chr1	28580146	28581146	LINC00263|k562|ENSG00000197989|dwEE	chr1	28580935	28580961	DDX55|K562	26
chr1	28580146	28581146	LINC00263|k562|ENSG00000197989|dwEE	chr1	28580411	28580422	NOLC1|K562	11
chr1	28580146	28581146	LINC00263|k562|ENSG00000197989|dwEE	chr1	28580436	28580452	TROVE2|HepG2	16
chr1	28580146	28581146	LINC00263|k562|ENSG00000197989|dwEE	chr1	28580380	28580442	DDX24|K562	62
chr1	28580146	28581146	LINC00263|k562|ENSG00000197989|dwEE	chr1	28580919	28580959	FASTKD2|K562	40
chr1	28580146	28581146	LINC00263|k562|ENSG00000197989|dwEE	chr1	28580392	28580432	HNRNPUL1|HepG2	40
chr1	28580146	28581146	LINC00263|k562|ENSG00000197989|dwEE	chr1	28580469	28580493	HNRNPC|HepG2	24
chr1	28580146	28581146	LINC00263|k562|ENSG00000197989|dwEE	chr1	28581011	28581042	UPF1|K562	31
chr1	28580146	28581146	LINC00263|k562|ENSG00000197989|dwEE	chr1	28580393	28580510	SRSF7|HepG2	117
chr1	28580146	28581146	LINC00263|k562|ENSG00000197989|dwEE	chr1	28580378	28580445	UPF1|K562	67
chr1	28580146	28581146	LINC00263|k562|ENSG00000197989|dwEE	chr1	28580843	28580862	IGF2BP1|K562	19
chr1	28580146	28581146	LINC00263|k562|ENSG00000197989|dwEE	chr1	28580622	28580643	GRWD1|HepG2	21
chr1	28580146	28581146	LINC00263|k562|ENSG00000197989|dwEE	chr1	28580939	28580953	RBM15|HepG2	14
chr1	28580146	28581146	LINC00263|k562|ENSG00000197989|dwEE	chr1	28580386	28580447	SRSF9|HepG2	61
chr1	28580146	28581146	LINC00263|k562|ENSG00000197989|dwEE	chr1	28580928	28580976	FKBP4|HepG2	48
chr1	28580146	28581146	LINC00263|k562|ENSG00000197989|dwEE	chr1	28581055	28581071	RBFOX2|HepG2	16
chr1	28580146	28581146	LINC00263|k562|ENSG00000197989|dwEE	chr1	28580919	28580948	LARP4|K562	29
chr1	28580146	28581146	LINC00263|k562|ENSG00000197989|dwEE	chr1	28580488	28580496	SMNDC1|K562	8
chr1	28580146	28581146	LINC00263|k562|ENSG00000197989|dwEE	chr1	28580421	28580436	NOLC1|HepG2	15
chr1	28580146	28581146	LINC00263|k562|ENSG00000197989|dwEE	chr1	28580940	28580955	AUH|HepG2	15
chr1	28580146	28581146	LINC00263|k562|ENSG00000197989|dwEE	chr1	28580448	28580511	CSTF2|HepG2	63
chr1	28580146	28581146	LINC00263|k562|ENSG00000197989|dwEE	chr1	28580932	28580980	SRSF1|K562	48
chr1	28580146	28581146	LINC00263|k562|ENSG00000197989|dwEE	chr1	28581009	28581044	LSM11|HepG2	35
chr1	28580146	28581146	LINC00263|k562|ENSG00000197989|dwEE	chr1	28580389	28580460	BUD13|K562	71
chr1	28580146	28581146	LINC00263|k562|ENSG00000197989|dwEE	chr1	28580453	28580507	ZNF622|K562	54
chr1	28580146	28581146	LINC00263|k562|ENSG00000197989|dwEE	chr1	28580445	28580479	PPIG|HepG2	34
chr1	28580146	28581146	LINC00263|k562|ENSG00000197989|dwEE	chr1	28580991	28581050	RBM22|K562	59
chr1	28580146	28581146	LINC00263|k562|ENSG00000197989|dwEE	chr1	28580387	28580421	RPS5|K562	34
chr1	28580146	28581146	LINC00263|k562|ENSG00000197989|dwEE	chr1	28580921	28580969	SBDS|K562	48
chr1	28580146	28581146	LINC00263|k562|ENSG00000197989|dwEE	chr1	28580389	28580538	CSTF2T|K562	149
chr1	28580146	28581146	LINC00263|k562|ENSG00000197989|dwEE	chr1	28580454	28580484	TARDBP|K562	30
chr1	28580146	28581146	LINC00263|k562|ENSG00000197989|dwEE	chr1	28580393	28580434	RPS5|HepG2	41
chr1	28580146	28581146	LINC00263|k562|ENSG00000197989|dwEE	chr1	28580380	28580397	SUB1|HepG2	17
chr1	28580146	28581146	LINC00263|k562|ENSG00000197989|dwEE	chr1	28580446	28580505	RPS5|K562	59
chr1	28580146	28581146	LINC00263|k562|ENSG00000197989|dwEE	chr1	28580443	28580487	TBRG4|K562	44
chr1	28580146	28581146	LINC00263|k562|ENSG00000197989|dwEE	chr1	28580700	28580726	UPF1|K562	26
chr1	28580146	28581146	LINC00263|k562|ENSG00000197989|dwEE	chr1	28580434	28580467	SF3B4|HepG2	33
chr1	28580146	28581146	LINC00263|k562|ENSG00000197989|dwEE	chr1	28580438	28580510	SRSF1|K562	72
chr1	28580146	28581146	LINC00263|k562|ENSG00000197989|dwEE	chr1	28580946	28581026	ILF3|K562	80
chr1	28580146	28581146	LINC00263|k562|ENSG00000197989|dwEE	chr1	28581021	28581049	SERBP1|K562	28
chr1	28580146	28581146	LINC00263|k562|ENSG00000197989|dwEE	chr1	28581013	28581051	ZRANB2|K562	38
chr1	28580146	28581146	LINC00263|k562|ENSG00000197989|dwEE	chr1	28580381	28580403	NOLC1|HepG2	22
chr1	28580146	28581146	LINC00263|k562|ENSG00000197989|dwEE	chr1	28580946	28580952	AGGF1|HepG2	6
chr1	28580146	28581146	LINC00263|k562|ENSG00000197989|dwEE	chr1	28580422	28580438	LIN28B|K562	16
chr1	28580146	28581146	LINC00263|k562|ENSG00000197989|dwEE	chr1	28580443	28580486	HLTF|K562	43
chr1	28580146	28581146	LINC00263|k562|ENSG00000197989|dwEE	chr1	28580914	28580961	RBFOX2|K562	47
chr1	28580146	28581146	LINC00263|k562|ENSG00000197989|dwEE	chr1	28580469	28580486	HNRNPL|K562	17
chr1	28580146	28581146	LINC00263|k562|ENSG00000197989|dwEE	chr1	28580387	28580448	SLTM|K562	61
chr1	28580146	28581146	LINC00263|k562|ENSG00000197989|dwEE	chr1	28580430	28580435	DKC1|HepG2	5
chr1	28580146	28581146	LINC00263|k562|ENSG00000197989|dwEE	chr1	28580986	28581028	NCBP2|K562	42
chr1	28580146	28581146	LINC00263|k562|ENSG00000197989|dwEE	chr1	28580506	28580512	PTBP1|K562	6
chr1	28580146	28581146	LINC00263|k562|ENSG00000197989|dwEE	chr1	28580395	28580429	GTF2F1|K562	34
chr1	28580146	28581146	LINC00263|k562|ENSG00000197989|dwEE	chr1	28581046	28581053	PTBP1|K562	7
chr1	28580146	28581146	LINC00263|k562|ENSG00000197989|dwEE	chr1	28580427	28580431	NOLC1|HepG2	4
chr1	28580146	28581146	LINC00263|k562|ENSG00000197989|dwEE	chr1	28580918	28580973	GPKOW|K562	55
chr1	28580146	28581146	LINC00263|k562|ENSG00000197989|dwEE	chr1	28580462	28580471	NOL12|HepG2	9
chr1	28580146	28581146	LINC00263|k562|ENSG00000197989|dwEE	chr1	28580991	28581050	AUH|HepG2	59
chr1	28580146	28581146	LINC00263|k562|ENSG00000197989|dwEE	chr1	28580913	28580977	KHSRP|K562	64
chr1	28580146	28581146	LINC00263|k562|ENSG00000197989|dwEE	chr1	28580931	28581005	TAF15|K562	74
chr1	28580146	28581146	LINC00263|k562|ENSG00000197989|dwEE	chr1	28580405	28580416	DKC1|HepG2	11
chr1	28580146	28581146	LINC00263|k562|ENSG00000197989|dwEE	chr1	28580773	28580843	RBFOX2|K562	70
chr1	28580146	28581146	LINC00263|k562|ENSG00000197989|dwEE	chr1	28581003	28581044	HNRNPC|HepG2	41
chr1	28580146	28581146	LINC00263|k562|ENSG00000197989|dwEE	chr1	28580452	28580520	RBM15|K562	68
chr1	28580146	28581146	LINC00263|k562|ENSG00000197989|dwEE	chr1	28580384	28580441	SLTM|K562	57
chr1	28580146	28581146	LINC00263|k562|ENSG00000197989|dwEE	chr1	28580409	28580434	LARP7|K562	25
chr1	28580146	28581146	LINC00263|k562|ENSG00000197989|dwEE	chr1	28580577	28580605	YBX3|K562	28
chr1	28580146	28581146	LINC00263|k562|ENSG00000197989|dwEE	chr1	28580435	28580512	RPS5|K562	77
chr1	28580146	28581146	LINC00263|k562|ENSG00000197989|dwEE	chr1	28580395	28580445	EFTUD2|K562	50
chr1	28580146	28581146	LINC00263|k562|ENSG00000197989|dwEE	chr1	28580463	28580485	IGF2BP1|HepG2	22
chr1	28580146	28581146	LINC00263|k562|ENSG00000197989|dwEE	chr1	28580397	28580445	BCCIP|HepG2	48
chr1	28580146	28581146	LINC00263|k562|ENSG00000197989|dwEE	chr1	28580563	28580624	BUD13|K562	61
chr1	28580146	28581146	LINC00263|k562|ENSG00000197989|dwEE	chr1	28580439	28580522	FXR2|K562	83
chr1	28580146	28581146	LINC00263|k562|ENSG00000197989|dwEE	chr1	28580441	28580510	HNRNPUL1|K562	69
chr1	28580146	28581146	LINC00263|k562|ENSG00000197989|dwEE	chr1	28580453	28580502	SF3B4|K562	49
chr1	28580146	28581146	LINC00263|k562|ENSG00000197989|dwEE	chr1	28580391	28580441	FAM120A|HepG2	50
chr1	28580146	28581146	LINC00263|k562|ENSG00000197989|dwEE	chr1	28580796	28580819	CPSF6|K562	23
chr1	28580146	28581146	LINC00263|k562|ENSG00000197989|dwEE	chr1	28580925	28581006	SND1|K562	81
chr1	28580146	28581146	LINC00263|k562|ENSG00000197989|dwEE	chr1	28580380	28580386	U2AF1|HepG2	6
chr1	28580146	28581146	LINC00263|k562|ENSG00000197989|dwEE	chr1	28580462	28580472	DKC1|HepG2	10
chr1	28580146	28581146	LINC00263|k562|ENSG00000197989|dwEE	chr1	28580437	28580446	SMNDC1|K562	9
chr1	28580146	28581146	LINC00263|k562|ENSG00000197989|dwEE	chr1	28580925	28580981	DGCR8|K562	56
chr1	28580146	28581146	LINC00263|k562|ENSG00000197989|dwEE	chr1	28580927	28580968	RBM15|K562	41
chr1	28580146	28581146	LINC00263|k562|ENSG00000197989|dwEE	chr1	28580389	28580441	AKAP8L|K562	52
chr1	28580146	28581146	LINC00263|k562|ENSG00000197989|dwEE	chr1	28581074	28581092	BUD13|HepG2	18
chr1	28580146	28581146	LINC00263|k562|ENSG00000197989|dwEE	chr1	28580636	28580641	PPIG|HepG2	5
chr1	28580146	28581146	LINC00263|k562|ENSG00000197989|dwEE	chr1	28580452	28580509	RBM5|HepG2	57
chr1	28580146	28581146	LINC00263|k562|ENSG00000197989|dwEE	chr1	28580390	28580437	RPS11|K562	47
chr1	28580146	28581146	LINC00263|k562|ENSG00000197989|dwEE	chr1	28580402	28580412	ILF3|K562	10
chr1	28580146	28581146	LINC00263|k562|ENSG00000197989|dwEE	chr1	28580938	28580962	RPS5|HepG2	24
chr1	28580146	28581146	LINC00263|k562|ENSG00000197989|dwEE	chr1	28581138	28581184	GRWD1|HepG2	8
chr1	28580146	28581146	LINC00263|k562|ENSG00000197989|dwEE	chr1	28580427	28580503	NCBP2|HepG2	76
chr1	28580146	28581146	LINC00263|k562|ENSG00000197989|dwEE	chr1	28580423	28580438	PUM2|K562	15
chr1	28580146	28581146	LINC00263|k562|ENSG00000197989|dwEE	chr1	28580378	28580488	HNRNPF|HEK293T	110
chr1	28580146	28581146	LINC00263|k562|ENSG00000197989|dwEE	chr1	28580431	28580435	PTBP1|HepG2	4
chr1	28580146	28581146	LINC00263|k562|ENSG00000197989|dwEE	chr1	28580413	28580414	NOL12|HepG2	1
chr1	28580146	28581146	LINC00263|k562|ENSG00000197989|dwEE	chr1	28580601	28580628	FBL|HEK293	27
chr1	28580146	28581146	LINC00263|k562|ENSG00000197989|dwEE	chr1	28580386	28580437	SRSF7|HepG2	51
chr1	28580146	28581146	LINC00263|k562|ENSG00000197989|dwEE	chr1	28580395	28580487	IGF2BP1|K562	92
chr1	28580146	28581146	LINC00263|k562|ENSG00000197989|dwEE	chr1	28580446	28580509	HNRNPL|K562	63
chr1	28580146	28581146	LINC00263|k562|ENSG00000197989|dwEE	chr1	28580976	28581021	TNRC6A|K562	45
chr1	28580146	28581146	LINC00263|k562|ENSG00000197989|dwEE	chr1	28580927	28581017	XPO5|HepG2	90
chr1	28580146	28581146	LINC00263|k562|ENSG00000197989|dwEE	chr1	28580442	28580503	DROSHA|K562	61
chr1	28580146	28581146	LINC00263|k562|ENSG00000197989|dwEE	chr1	28580389	28580446	FKBP4|HepG2	57
chr1	28580146	28581146	LINC00263|k562|ENSG00000197989|dwEE	chr1	28580457	28580533	EFTUD2|HepG2	76
chr1	28580146	28581146	LINC00263|k562|ENSG00000197989|dwEE	chr1	28580972	28580994	DDX42|K562	22
chr1	28580146	28581146	LINC00263|k562|ENSG00000197989|dwEE	chr1	28580438	28580509	IGF2BP3|HepG2	71
chr1	28580146	28581146	LINC00263|k562|ENSG00000197989|dwEE	chr1	28580452	28580528	GEMIN5|K562	76
chr1	28580146	28581146	LINC00263|k562|ENSG00000197989|dwEE	chr1	28580438	28580462	FASTKD2|K562	24
chr1	28580146	28581146	LINC00263|k562|ENSG00000197989|dwEE	chr1	28580932	28580962	DHX30|HepG2	30
chr1	28580146	28581146	LINC00263|k562|ENSG00000197989|dwEE	chr1	28580453	28580492	U2AF1|HepG2	39
chr1	28580146	28581146	LINC00263|k562|ENSG00000197989|dwEE	chr1	28580438	28580501	QKI|HepG2	63
chr1	28580146	28581146	LINC00263|k562|ENSG00000197989|dwEE	chr1	28580926	28581027	EWSR1|K562	101
chr1	28580146	28581146	LINC00263|k562|ENSG00000197989|dwEE	chr1	28580434	28580466	DDX59|HepG2	32
chr1	28580146	28581146	LINC00263|k562|ENSG00000197989|dwEE	chr1	28580407	28580423	LARP4|HepG2	16
chr1	28580146	28581146	LINC00263|k562|ENSG00000197989|dwEE	chr1	28580928	28580942	ZRANB2|K562	14
chr1	28580146	28581146	LINC00263|k562|ENSG00000197989|dwEE	chr1	28580929	28580963	QKI|K562	34
chr1	28580146	28581146	LINC00263|k562|ENSG00000197989|dwEE	chr1	28580394	28580439	SRSF1|HepG2	45
chr1	28580146	28581146	LINC00263|k562|ENSG00000197989|dwEE	chr1	28580459	28580465	DKC1|HepG2	6
chr1	28580146	28581146	LINC00263|k562|ENSG00000197989|dwEE	chr1	28580374	28580443	KHSRP|K562	69
chr1	28580146	28581146	LINC00263|k562|ENSG00000197989|dwEE	chr1	28581046	28581051	PTBP1|HepG2	5
chr1	28580146	28581146	LINC00263|k562|ENSG00000197989|dwEE	chr1	28580488	28580512	RPS3|HepG2	24
chr1	28580146	28581146	LINC00263|k562|ENSG00000197989|dwEE	chr1	28580976	28581005	RBM15|HepG2	29
chr1	28580146	28581146	LINC00263|k562|ENSG00000197989|dwEE	chr1	28580959	28580992	TIA1|K562	33
chr1	28580146	28581146	LINC00263|k562|ENSG00000197989|dwEE	chr1	28580399	28580419	MTPAP|K562	20
chr1	28580146	28581146	LINC00263|k562|ENSG00000197989|dwEE	chr1	28580382	28580389	SMNDC1|K562	7
chr1	28580146	28581146	LINC00263|k562|ENSG00000197989|dwEE	chr1	28580989	28581002	PTBP1|HepG2	13
chr1	28580146	28581146	LINC00263|k562|ENSG00000197989|dwEE	chr1	28580449	28580512	BUD13|HepG2	63
chr1	28580146	28581146	LINC00263|k562|ENSG00000197989|dwEE	chr1	28580440	28580489	SMNDC1|K562	49
chr1	28580146	28581146	LINC00263|k562|ENSG00000197989|dwEE	chr1	28580919	28580954	DDX3X|K562	35
chr1	28580146	28581146	LINC00263|k562|ENSG00000197989|dwEE	chr1	28581058	28581127	HNRNPU|K562	69
chr1	28580146	28581146	LINC00263|k562|ENSG00000197989|dwEE	chr1	28580578	28580597	SRSF7|HepG2	19
chr1	28580146	28581146	LINC00263|k562|ENSG00000197989|dwEE	chr1	28580437	28580450	SRSF1|K562	13
chr1	28580146	28581146	LINC00263|k562|ENSG00000197989|dwEE	chr1	28580390	28580441	DDX6|K562	51
chr1	28580146	28581146	LINC00263|k562|ENSG00000197989|dwEE	chr1	28580928	28581046	TRA2A|HepG2	118
chr1	28580146	28581146	LINC00263|k562|ENSG00000197989|dwEE	chr1	28580940	28581050	AUH|K562	110
chr1	28580146	28581146	LINC00263|k562|ENSG00000197989|dwEE	chr1	28580779	28580823	HNRNPU|HepG2	44
chr1	28580146	28581146	LINC00263|k562|ENSG00000197989|dwEE	chr1	28580392	28580443	EFTUD2|K562	51
chr1	28580146	28581146	LINC00263|k562|ENSG00000197989|dwEE	chr1	28580945	28580960	RBFOX2|HepG2	15
chr1	28580146	28581146	LINC00263|k562|ENSG00000197989|dwEE	chr1	28581014	28581034	FKBP4|HepG2	20
chr1	28580146	28581146	LINC00263|k562|ENSG00000197989|dwEE	chr1	28581000	28581047	FXR1|K562	47
chr1	28580146	28581146	LINC00263|k562|ENSG00000197989|dwEE	chr1	28580566	28580607	RBM15|HepG2	41
chr1	28580146	28581146	LINC00263|k562|ENSG00000197989|dwEE	chr1	28580919	28580957	RBM5|HepG2	38
chr1	28580146	28581146	LINC00263|k562|ENSG00000197989|dwEE	chr1	28580957	28580980	RBM5|HepG2	23
chr1	28580146	28581146	LINC00263|k562|ENSG00000197989|dwEE	chr1	28581074	28581078	AARS|K562	4
chr1	28580146	28581146	LINC00263|k562|ENSG00000197989|dwEE	chr1	28580450	28580512	PPIL4|K562	62
chr1	28580146	28581146	LINC00263|k562|ENSG00000197989|dwEE	chr1	28580800	28580851	HNRNPA1|K562	51
chr1	28580146	28581146	LINC00263|k562|ENSG00000197989|dwEE	chr1	28580381	28580423	TBRG4|K562	42
chr1	28580146	28581146	LINC00263|k562|ENSG00000197989|dwEE	chr1	28580384	28580449	BUD13|HepG2	65
chr1	28580146	28581146	LINC00263|k562|ENSG00000197989|dwEE	chr1	28580425	28580438	SND1|K562	13
chr1	28580146	28581146	LINC00263|k562|ENSG00000197989|dwEE	chr1	28580394	28580418	TARDBP|K562	24
chr1	28580146	28581146	LINC00263|k562|ENSG00000197989|dwEE	chr1	28580991	28581047	UCHL5|K562	56
chr1	28580146	28581146	LINC00263|k562|ENSG00000197989|dwEE	chr1	28580970	28581000	NOLC1|HepG2	30
chr1	28580146	28581146	LINC00263|k562|ENSG00000197989|dwEE	chr1	28580387	28580439	NSUN2|K562	52
chr1	28580146	28581146	LINC00263|k562|ENSG00000197989|dwEE	chr1	28580438	28580450	PTBP1|HepG2	12
chr1	28580146	28581146	LINC00263|k562|ENSG00000197989|dwEE	chr1	28580423	28580437	PTBP1|K562	14
chr1	28580146	28581146	LINC00263|k562|ENSG00000197989|dwEE	chr1	28580469	28580505	U2AF1|HepG2	36
chr1	28580146	28581146	LINC00263|k562|ENSG00000197989|dwEE	chr1	28580378	28580428	CPSF4|HEK293	50
chr1	28580146	28581146	LINC00263|k562|ENSG00000197989|dwEE	chr1	28580986	28581041	NOL12|HepG2	55
chr1	28580146	28581146	LINC00263|k562|ENSG00000197989|dwEE	chr1	28581012	28581052	DDX55|K562	40
chr1	28580146	28581146	LINC00263|k562|ENSG00000197989|dwEE	chr1	28580404	28580412	DGCR8|K562	8
chr1	28580146	28581146	LINC00263|k562|ENSG00000197989|dwEE	chr1	28580390	28580423	FXR1|K562	33
chr1	28580146	28581146	LINC00263|k562|ENSG00000197989|dwEE	chr1	28581054	28581123	HNRNPU|K562	69
chr1	28580146	28581146	LINC00263|k562|ENSG00000197989|dwEE	chr1	28580555	28580623	GRWD1|HepG2	68
chr1	28580146	28581146	LINC00263|k562|ENSG00000197989|dwEE	chr1	28580441	28580488	RPS3|HepG2	47
chr1	28580146	28581146	LINC00263|k562|ENSG00000197989|dwEE	chr1	28580959	28580966	DKC1|HepG2	7
chr1	28580146	28581146	LINC00263|k562|ENSG00000197989|dwEE	chr1	28580458	28580501	HNRNPU|HepG2	43
chr1	28580146	28581146	LINC00263|k562|ENSG00000197989|dwEE	chr1	28580916	28580972	SF3B1|K562	56
chr1	28580146	28581146	LINC00263|k562|ENSG00000197989|dwEE	chr1	28580920	28580983	UPF1|K562	63
chr1	28580146	28581146	LINC00263|k562|ENSG00000197989|dwEE	chr1	28580418	28580446	U2AF1|K562	28
chr1	28580146	28581146	LINC00263|k562|ENSG00000197989|dwEE	chr1	28581006	28581053	SND1|K562	47
chr1	28580146	28581146	LINC00263|k562|ENSG00000197989|dwEE	chr1	28580442	28580483	RBM15|K562	41
chr1	28580146	28581146	LINC00263|k562|ENSG00000197989|dwEE	chr1	28580422	28580440	SMNDC1|HepG2	18
chr1	28580146	28581146	LINC00263|k562|ENSG00000197989|dwEE	chr1	28581014	28581045	NOL12|HepG2	31
chr1	28580146	28581146	LINC00263|k562|ENSG00000197989|dwEE	chr1	28580396	28580441	FKBP4|HepG2	45
chr1	28580146	28581146	LINC00263|k562|ENSG00000197989|dwEE	chr1	28580980	28581026	SMNDC1|HepG2	46
chr1	28580146	28581146	LINC00263|k562|ENSG00000197989|dwEE	chr1	28580439	28580495	DDX24|K562	56
chr1	28580146	28581146	LINC00263|k562|ENSG00000197989|dwEE	chr1	28580453	28580542	HNRNPM|K562	89
chr1	28580146	28581146	LINC00263|k562|ENSG00000197989|dwEE	chr1	28580919	28580958	FTO|K562	39
chr1	28580146	28581146	LINC00263|k562|ENSG00000197989|dwEE	chr1	28580392	28580439	U2AF1|HepG2	47
chr1	28580146	28581146	LINC00263|k562|ENSG00000197989|dwEE	chr1	28580992	28581009	EIF3D|HepG2	17
chr1	28580146	28581146	LINC00263|k562|ENSG00000197989|dwEE	chr1	28580578	28580598	DGCR8|HepG2	20
chr1	28580146	28581146	LINC00263|k562|ENSG00000197989|dwEE	chr1	28580391	28580451	AGGF1|K562	60
chr1	28580146	28581146	LINC00263|k562|ENSG00000197989|dwEE	chr1	28580460	28580506	BUD13|K562	46
chr1	28580146	28581146	LINC00263|k562|ENSG00000197989|dwEE	chr1	28580399	28580413	PRPF8|K562	14
chr1	28580146	28581146	LINC00263|k562|ENSG00000197989|dwEE	chr1	28580934	28581037	GTF2F1|HepG2	103
chr1	28580146	28581146	LINC00263|k562|ENSG00000197989|dwEE	chr1	28581009	28581026	PUS1|K562	17
chr1	28580146	28581146	LINC00263|k562|ENSG00000197989|dwEE	chr1	28580386	28580422	TIA1|K562	36
chr1	28580146	28581146	LINC00263|k562|ENSG00000197989|dwEE	chr1	28580919	28580963	SMNDC1|K562	44
chr1	28580146	28581146	LINC00263|k562|ENSG00000197989|dwEE	chr1	28580413	28580417	HNRNPA1|K562	4
chr1	28580146	28581146	LINC00263|k562|ENSG00000197989|dwEE	chr1	28580963	28580983	IGF2BP1|HepG2	20
chr1	28580146	28581146	LINC00263|k562|ENSG00000197989|dwEE	chr1	28580452	28580459	SMNDC1|K562	7
chr1	28580146	28581146	LINC00263|k562|ENSG00000197989|dwEE	chr1	28580464	28580469	NOLC1|HepG2	5
chr1	28580146	28581146	LINC00263|k562|ENSG00000197989|dwEE	chr1	28580919	28580950	HNRNPU|HepG2	31
chr1	28580146	28581146	LINC00263|k562|ENSG00000197989|dwEE	chr1	28580923	28581050	SND1|K562	127
chr1	28580146	28581146	LINC00263|k562|ENSG00000197989|dwEE	chr1	28580445	28580460	NCBP2|HepG2	15
chr1	28580146	28581146	LINC00263|k562|ENSG00000197989|dwEE	chr1	28580396	28580444	AKAP8L|K562	48
chr1	28580146	28581146	LINC00263|k562|ENSG00000197989|dwEE	chr1	28580961	28580996	TROVE2|K562	35
chr1	28580146	28581146	LINC00263|k562|ENSG00000197989|dwEE	chr1	28580395	28580442	PUM2|K562	47
chr1	28580146	28581146	LINC00263|k562|ENSG00000197989|dwEE	chr1	28580971	28581004	PTBP1|HepG2	33
chr1	28580146	28581146	LINC00263|k562|ENSG00000197989|dwEE	chr1	28580446	28580485	EIF3H|HepG2	39
chr1	28580146	28581146	LINC00263|k562|ENSG00000197989|dwEE	chr1	28580472	28580496	DKC1|HepG2	24
chr1	28580146	28581146	LINC00263|k562|ENSG00000197989|dwEE	chr1	28580919	28580972	METAP2|K562	53
chr1	28580146	28581146	LINC00263|k562|ENSG00000197989|dwEE	chr1	28580449	28580512	U2AF2|HepG2	63
chr1	28580146	28581146	LINC00263|k562|ENSG00000197989|dwEE	chr1	28580384	28580437	XRCC6|K562	53
chr1	28580146	28581146	LINC00263|k562|ENSG00000197989|dwEE	chr1	28580384	28580422	UCHL5|HepG2	38
chr1	28580146	28581146	LINC00263|k562|ENSG00000197989|dwEE	chr1	28581037	28581081	TIA1|K562	44
chr1	28580146	28581146	LINC00263|k562|ENSG00000197989|dwEE	chr1	28581003	28581038	QKI|K562	35
chr1	28580146	28581146	LINC00263|k562|ENSG00000197989|dwEE	chr1	28580933	28581046	GTF2F1|HepG2	113
chr1	28580146	28581146	LINC00263|k562|ENSG00000197989|dwEE	chr1	28581010	28581046	PTBP1|K562	36
chr1	28580146	28581146	LINC00263|k562|ENSG00000197989|dwEE	chr1	28580378	28580448	FUS|NA	70
chr1	28580146	28581146	LINC00263|k562|ENSG00000197989|dwEE	chr1	28580920	28580976	HNRNPK|K562	56
chr1	28580146	28581146	LINC00263|k562|ENSG00000197989|dwEE	chr1	28580378	28580448	AGO2|HEK293S	70
chr1	28580146	28581146	LINC00263|k562|ENSG00000197989|dwEE	chr1	28580460	28580539	TIA1|K562	79
chr1	28580146	28581146	LINC00263|k562|ENSG00000197989|dwEE	chr1	28580968	28581043	RBM15|K562	75
chr1	28580146	28581146	LINC00263|k562|ENSG00000197989|dwEE	chr1	28580443	28580504	LARP4|K562	61
chr1	28580146	28581146	LINC00263|k562|ENSG00000197989|dwEE	chr1	28580934	28580952	RPS3|K562	18
chr1	28580146	28581146	LINC00263|k562|ENSG00000197989|dwEE	chr1	28580928	28580961	SF3A3|HepG2	33
chr1	28580146	28581146	LINC00263|k562|ENSG00000197989|dwEE	chr1	28580947	28580986	EFTUD2|HepG2	39
chr1	28580146	28581146	LINC00263|k562|ENSG00000197989|dwEE	chr1	28580922	28580994	RPS3|K562	72
chr1	28580146	28581146	LINC00263|k562|ENSG00000197989|dwEE	chr1	28580571	28580607	XRN2|K562	36
chr1	28580146	28581146	LINC00263|k562|ENSG00000197989|dwEE	chr1	28580473	28580492	LARP7|K562	19
chr1	28580146	28581146	LINC00263|k562|ENSG00000197989|dwEE	chr1	28580463	28580498	SRSF9|HepG2	35
chr1	28580146	28581146	LINC00263|k562|ENSG00000197989|dwEE	chr1	28580980	28581051	MTPAP|K562	71
chr1	28580146	28581146	LINC00263|k562|ENSG00000197989|dwEE	chr1	28580989	28581048	SF3B4|K562	59
chr1	28580146	28581146	LINC00263|k562|ENSG00000197989|dwEE	chr1	28580391	28580402	PTBP1|K562	11
chr1	28580146	28581146	LINC00263|k562|ENSG00000197989|dwEE	chr1	28580919	28580955	NPM1|K562	36
chr1	28580146	28581146	LINC00263|k562|ENSG00000197989|dwEE	chr1	28580475	28580493	NOLC1|HepG2	18
chr1	28580146	28581146	LINC00263|k562|ENSG00000197989|dwEE	chr1	28580408	28580511	HNRNPU|K562	103
chr1	28580146	28581146	LINC00263|k562|ENSG00000197989|dwEE	chr1	28581002	28581006	XRCC6|K562	4
chr1	28580146	28581146	LINC00263|k562|ENSG00000197989|dwEE	chr1	28580560	28580617	FASTKD2|HepG2	57
chr1	28580146	28581146	LINC00263|k562|ENSG00000197989|dwEE	chr1	28580955	28581004	U2AF2|HepG2	49
chr1	28580146	28581146	LINC00263|k562|ENSG00000197989|dwEE	chr1	28580447	28580517	CDC40|HepG2	70
chr1	28580146	28581146	LINC00263|k562|ENSG00000197989|dwEE	chr1	28580447	28580485	AUH|K562	38
chr1	28580146	28581146	LINC00263|k562|ENSG00000197989|dwEE	chr1	28580444	28580511	FASTKD2|HepG2	67
chr1	28580146	28581146	LINC00263|k562|ENSG00000197989|dwEE	chr1	28580393	28580401	PTBP1|HepG2	8
chr1	28580146	28581146	LINC00263|k562|ENSG00000197989|dwEE	chr1	28580967	28580997	ZNF622|K562	30
chr1	28580146	28581146	LINC00263|k562|ENSG00000197989|dwEE	chr1	28580397	28580503	RPS5|HepG2	106
chr1	28580146	28581146	LINC00263|k562|ENSG00000197989|dwEE	chr1	28581011	28581031	SRSF7|K562	20
chr1	28580146	28581146	LINC00263|k562|ENSG00000197989|dwEE	chr1	28580965	28581007	PRPF8|K562	42
chr1	28580146	28581146	LINC00263|k562|ENSG00000197989|dwEE	chr1	28580939	28581051	EIF4G2|K562	112
chr1	28580146	28581146	LINC00263|k562|ENSG00000197989|dwEE	chr1	28580403	28580424	GRWD1|HepG2	21
chr1	28580146	28581146	LINC00263|k562|ENSG00000197989|dwEE	chr1	28580492	28580516	U2AF1|HepG2	24
chr1	28580146	28581146	LINC00263|k562|ENSG00000197989|dwEE	chr1	28580959	28580991	PPIL4|K562	32
chr1	28580146	28581146	LINC00263|k562|ENSG00000197989|dwEE	chr1	28580441	28580492	ZRANB2|K562	51
chr1	28580146	28581146	LINC00263|k562|ENSG00000197989|dwEE	chr1	28580438	28580472	PUM2|K562	34
chr1	28580146	28581146	LINC00263|k562|ENSG00000197989|dwEE	chr1	28580968	28581051	RPS5|K562	83
chr1	28580146	28581146	LINC00263|k562|ENSG00000197989|dwEE	chr1	28580986	28581034	KHDRBS1|K562	48
chr1	28580146	28581146	LINC00263|k562|ENSG00000197989|dwEE	chr1	28580403	28580419	ILF3|K562	16
chr1	28580146	28581146	LINC00263|k562|ENSG00000197989|dwEE	chr1	28580945	28580994	AGGF1|K562	49
chr1	28580146	28581146	LINC00263|k562|ENSG00000197989|dwEE	chr1	28581007	28581042	QKI|K562	35
chr1	28580146	28581146	LINC00263|k562|ENSG00000197989|dwEE	chr1	28580727	28580765	GEMIN5|K562	38
chr1	28580146	28581146	LINC00263|k562|ENSG00000197989|dwEE	chr1	28580919	28580956	GNL3|K562	37
chr1	28580146	28581146	LINC00263|k562|ENSG00000197989|dwEE	chr1	28580386	28580416	TBRG4|HepG2	30
chr1	28580146	28581146	LINC00263|k562|ENSG00000197989|dwEE	chr1	28580437	28580509	XRCC6|K562	72
chr1	28580146	28581146	LINC00263|k562|ENSG00000197989|dwEE	chr1	28580459	28580501	BCCIP|HepG2	42
chr1	28580146	28581146	LINC00263|k562|ENSG00000197989|dwEE	chr1	28580998	28581025	EIF3H|HepG2	27
chr1	28580146	28581146	LINC00263|k562|ENSG00000197989|dwEE	chr1	28580414	28580508	SRSF7|K562	94
chr1	28580146	28581146	LINC00263|k562|ENSG00000197989|dwEE	chr1	28580927	28580962	CPSF6|K562	35
chr1	28580146	28581146	LINC00263|k562|ENSG00000197989|dwEE	chr1	28580401	28580421	RPS3|K562	20
chr1	28580146	28581146	LINC00263|k562|ENSG00000197989|dwEE	chr1	28580931	28580966	DDX24|K562	35
chr1	28580146	28581146	LINC00263|k562|ENSG00000197989|dwEE	chr1	28580559	28580606	SRSF1|HepG2	47
chr1	28580146	28581146	LINC00263|k562|ENSG00000197989|dwEE	chr1	28580954	28580986	RPS11|K562	32
chr1	28580146	28581146	LINC00263|k562|ENSG00000197989|dwEE	chr1	28580392	28580400	AUH|HepG2	8
chr1	28580146	28581146	LINC00263|k562|ENSG00000197989|dwEE	chr1	28580755	28580782	SUPV3L1|HepG2	27
chr1	28580146	28581146	LINC00263|k562|ENSG00000197989|dwEE	chr1	28580915	28580963	TNRC6A|K562	48
chr1	28580146	28581146	LINC00263|k562|ENSG00000197989|dwEE	chr1	28580380	28580442	SRSF9|HepG2	62
chr1	28580146	28581146	LINC00263|k562|ENSG00000197989|dwEE	chr1	28580460	28580500	NPM1|K562	40
chr1	28580146	28581146	LINC00263|k562|ENSG00000197989|dwEE	chr1	28580384	28580458	RBM27|K562	74
chr1	28580146	28581146	LINC00263|k562|ENSG00000197989|dwEE	chr1	28580440	28580443	DKC1|HepG2	3
chr1	28580146	28581146	LINC00263|k562|ENSG00000197989|dwEE	chr1	28580919	28581046	GPKOW|K562	127
chr1	28580146	28581146	LINC00263|k562|ENSG00000197989|dwEE	chr1	28580995	28581010	MTPAP|K562	15
chr1	28580146	28581146	LINC00263|k562|ENSG00000197989|dwEE	chr1	28580927	28581036	DDX3X|HepG2	109
chr1	28580146	28581146	LINC00263|k562|ENSG00000197989|dwEE	chr1	28580383	28580498	QKI|K562	115
chr1	28580146	28581146	LINC00263|k562|ENSG00000197989|dwEE	chr1	28580922	28580970	HNRNPA1|HepG2	48
chr1	28580146	28581146	LINC00263|k562|ENSG00000197989|dwEE	chr1	28580473	28580489	NOLC1|HepG2	16
chr1	28580146	28581146	LINC00263|k562|ENSG00000197989|dwEE	chr1	28580468	28580488	SMNDC1|K562	20
chr1	28580146	28581146	LINC00263|k562|ENSG00000197989|dwEE	chr1	28580981	28581017	DDX6|HepG2	36
chr1	28580146	28581146	LINC00263|k562|ENSG00000197989|dwEE	chr1	28581008	28581049	PUS1|K562	41
chr1	28580146	28581146	LINC00263|k562|ENSG00000197989|dwEE	chr1	28580452	28580506	SND1|K562	54
chr1	28580146	28581146	LINC00263|k562|ENSG00000197989|dwEE	chr1	28581019	28581106	PRPF8|K562	87
chr1	28580146	28581146	LINC00263|k562|ENSG00000197989|dwEE	chr1	28580398	28580419	LIN28B|K562	21
chr1	28580146	28581146	LINC00263|k562|ENSG00000197989|dwEE	chr1	28580378	28580500	KHDRBS1|K562	122
chr1	28580146	28581146	LINC00263|k562|ENSG00000197989|dwEE	chr1	28581023	28581039	GEMIN5|K562	16
chr1	28580146	28581146	LINC00263|k562|ENSG00000197989|dwEE	chr1	28580441	28580506	ILF3|K562	65
chr1	28580146	28581146	LINC00263|k562|ENSG00000197989|dwEE	chr1	28580923	28581063	BUD13|K562	140
chr1	28580146	28581146	LINC00263|k562|ENSG00000197989|dwEE	chr1	28580439	28580509	HNRNPA1|HepG2	70
chr1	28580146	28581146	LINC00263|k562|ENSG00000197989|dwEE	chr1	28581091	28581166	SRSF7|K562	55
chr1	28580146	28581146	LINC00263|k562|ENSG00000197989|dwEE	chr1	28580380	28580438	IGF2BP3|HepG2	58
chr1	28580146	28581146	LINC00263|k562|ENSG00000197989|dwEE	chr1	28580403	28580434	DDX55|HepG2	31
chr1	28580146	28581146	LINC00263|k562|ENSG00000197989|dwEE	chr1	28580932	28580950	MTPAP|K562	18
chr1	28580146	28581146	LINC00263|k562|ENSG00000197989|dwEE	chr1	28581052	28581058	TIA1|HepG2	6
chr1	28580146	28581146	LINC00263|k562|ENSG00000197989|dwEE	chr1	28580385	28580418	U2AF1|K562	33
chr1	28580146	28581146	LINC00263|k562|ENSG00000197989|dwEE	chr1	28580445	28580510	HNRNPC|HepG2	65
chr1	28580146	28581146	LINC00263|k562|ENSG00000197989|dwEE	chr1	28580984	28581005	ILF3|HepG2	21
chr1	28580146	28581146	LINC00263|k562|ENSG00000197989|dwEE	chr1	28580407	28580439	AUH|HepG2	32
chr1	28580146	28581146	LINC00263|k562|ENSG00000197989|dwEE	chr1	28581110	28581138	GRWD1|HepG2	28
chr1	28580146	28581146	LINC00263|k562|ENSG00000197989|dwEE	chr1	28580389	28580425	UPF1|K562	36
chr1	28580146	28581146	LINC00263|k562|ENSG00000197989|dwEE	chr1	28580386	28580526	BUD13|K562	140
chr1	28580146	28581146	LINC00263|k562|ENSG00000197989|dwEE	chr1	28580454	28580458	NOLC1|HepG2	4
chr1	28580146	28581146	LINC00263|k562|ENSG00000197989|dwEE	chr1	28580970	28581014	TRA2A|HepG2	44
chr1	28580146	28581146	LINC00263|k562|ENSG00000197989|dwEE	chr1	28580959	28580977	DDX59|HepG2	18
chr1	28580146	28581146	LINC00263|k562|ENSG00000197989|dwEE	chr1	28581016	28581038	SMNDC1|K562	22
chr1	28580146	28581146	LINC00263|k562|ENSG00000197989|dwEE	chr1	28580404	28580440	TRA2A|K562	36
chr1	28580146	28581146	LINC00263|k562|ENSG00000197989|dwEE	chr1	28580385	28580442	DDX6|K562	57
chr1	28580146	28581146	LINC00263|k562|ENSG00000197989|dwEE	chr1	28580937	28580951	NOL12|HepG2	14
chr1	28580146	28581146	LINC00263|k562|ENSG00000197989|dwEE	chr1	28580400	28580420	SF3B4|K562	20
chr1	28580146	28581146	LINC00263|k562|ENSG00000197989|dwEE	chr1	28580457	28580564	PRPF8|HepG2	107
chr1	28580146	28581146	LINC00263|k562|ENSG00000197989|dwEE	chr1	28580980	28581007	FAM120A|HepG2	27
chr1	28580146	28581146	LINC00263|k562|ENSG00000197989|dwEE	chr1	28580378	28580408	FIP1L1|HEK293	30
chr1	28580146	28581146	LINC00263|k562|ENSG00000197989|dwEE	chr1	28580970	28581039	HNRNPA1|HepG2	69
chr1	28580146	28581146	LINC00263|k562|ENSG00000197989|dwEE	chr1	28580927	28580978	NCBP2|K562	51
chr1	28580146	28581146	LINC00263|k562|ENSG00000197989|dwEE	chr1	28580271	28580300	PRPF8|K562	29
chr1	28580146	28581146	LINC00263|k562|ENSG00000197989|dwEE	chr1	28580445	28580511	DROSHA|K562	66
chr1	28580146	28581146	LINC00263|k562|ENSG00000197989|dwEE	chr1	28580380	28580385	PTBP1|K562	5
chr1	28580146	28581146	LINC00263|k562|ENSG00000197989|dwEE	chr1	28580391	28580426	GNL3|K562	35
chr1	28580146	28581146	LINC00263|k562|ENSG00000197989|dwEE	chr1	28580924	28581049	RBM15|K562	125
chr1	28580146	28581146	LINC00263|k562|ENSG00000197989|dwEE	chr1	28580438	28580446	NOLC1|HepG2	8
chr1	28580146	28581146	LINC00263|k562|ENSG00000197989|dwEE	chr1	28580452	28580501	UPF1|K562	49
chr1	28580146	28581146	LINC00263|k562|ENSG00000197989|dwEE	chr1	28581011	28581015	DKC1|HepG2	4
chr1	28580146	28581146	LINC00263|k562|ENSG00000197989|dwEE	chr1	28580441	28580506	AKAP8L|K562	65
chr1	28580146	28581146	LINC00263|k562|ENSG00000197989|dwEE	chr1	28581053	28581134	HNRNPA1|K562	81
chr1	28580146	28581146	LINC00263|k562|ENSG00000197989|dwEE	chr1	28581020	28581041	DDX55|K562	21
chr1	28580146	28581146	LINC00263|k562|ENSG00000197989|dwEE	chr1	28580378	28580488	FBL|HEK293	110
chr1	28580146	28581146	LINC00263|k562|ENSG00000197989|dwEE	chr1	28581023	28581037	AGGF1|K562	14
chr1	28580146	28581146	LINC00263|k562|ENSG00000197989|dwEE	chr1	28580919	28580952	AARS|K562	33
chr1	28580146	28581146	LINC00263|k562|ENSG00000197989|dwEE	chr1	28580378	28580442	TAF15|K562	64
chr1	28580146	28581146	LINC00263|k562|ENSG00000197989|dwEE	chr1	28580925	28580992	XPO5|HepG2	67
chr1	28580146	28581146	LINC00263|k562|ENSG00000197989|dwEE	chr1	28580974	28581045	HLTF|K562	71
chr1	28580146	28581146	LINC00263|k562|ENSG00000197989|dwEE	chr1	28580381	28580445	DROSHA|K562	64
chr1	28580146	28581146	LINC00263|k562|ENSG00000197989|dwEE	chr1	28580990	28581036	RBM22|HepG2	46
chr1	28580146	28581146	LINC00263|k562|ENSG00000197989|dwEE	chr1	28580990	28581004	HNRNPA1|K562	14
chr1	28580146	28581146	LINC00263|k562|ENSG00000197989|dwEE	chr1	28580919	28580930	SLBP|K562	11
chr1	28580146	28581146	LINC00263|k562|ENSG00000197989|dwEE	chr1	28580922	28580955	LARP4|K562	33
chr1	28580146	28581146	LINC00263|k562|ENSG00000197989|dwEE	chr1	28580413	28580432	PRPF8|HepG2	19
chr1	28580146	28581146	LINC00263|k562|ENSG00000197989|dwEE	chr1	28581013	28581052	U2AF1|HepG2	39
chr1	28580146	28581146	LINC00263|k562|ENSG00000197989|dwEE	chr1	28580439	28580525	DDX55|HepG2	86
chr1	28580146	28581146	LINC00263|k562|ENSG00000197989|dwEE	chr1	28580380	28580423	SF3A3|HepG2	43
chr1	28580146	28581146	LINC00263|k562|ENSG00000197989|dwEE	chr1	28580378	28580468	EIF4A3|HeLa	90
chr1	28580146	28581146	LINC00263|k562|ENSG00000197989|dwEE	chr1	28580380	28580503	SLBP|K562	123
chr1	28580146	28581146	LINC00263|k562|ENSG00000197989|dwEE	chr1	28580387	28580447	HNRNPK|HepG2	60
chr1	28580146	28581146	LINC00263|k562|ENSG00000197989|dwEE	chr1	28580583	28580619	LIN28B|K562	36
chr1	28580146	28581146	LINC00263|k562|ENSG00000197989|dwEE	chr1	28580992	28581030	XRN2|HepG2	38
chr1	28580146	28581146	LINC00263|k562|ENSG00000197989|dwEE	chr1	28580470	28580482	PTBP1|HepG2	12
chr1	28580146	28581146	LINC00263|k562|ENSG00000197989|dwEE	chr1	28581002	28581039	NCBP2|HepG2	37
chr1	28580146	28581146	LINC00263|k562|ENSG00000197989|dwEE	chr1	28580388	28580447	RPS11|K562	59
chr1	28580146	28581146	LINC00263|k562|ENSG00000197989|dwEE	chr1	28580995	28581006	TRA2A|K562	11
chr1	28580146	28581146	LINC00263|k562|ENSG00000197989|dwEE	chr1	28580437	28580517	ZNF622|K562	80
chr1	28580146	28581146	LINC00263|k562|ENSG00000197989|dwEE	chr1	28580398	28580419	NOLC1|K562	21
chr1	28580146	28581146	LINC00263|k562|ENSG00000197989|dwEE	chr1	28580809	28580846	DROSHA|K562	37
chr1	28580146	28581146	LINC00263|k562|ENSG00000197989|dwEE	chr1	28580379	28580517	SLTM|HepG2	138
chr1	28580146	28581146	LINC00263|k562|ENSG00000197989|dwEE	chr1	28580793	28580835	RBFOX2|HepG2	42
chr1	28580146	28581146	LINC00263|k562|ENSG00000197989|dwEE	chr1	28580970	28581042	FASTKD2|HepG2	72
chr1	28580146	28581146	LINC00263|k562|ENSG00000197989|dwEE	chr1	28580918	28580960	HNRNPUL1|K562	42
chr1	28580146	28581146	LINC00263|k562|ENSG00000197989|dwEE	chr1	28580394	28580430	HNRNPUL1|HepG2	36
chr1	28580146	28581146	LINC00263|k562|ENSG00000197989|dwEE	chr1	28580382	28580507	TNRC6A|K562	125
chr1	28580146	28581146	LINC00263|k562|ENSG00000197989|dwEE	chr1	28580439	28580476	SFPQ|HepG2	37
chr1	28580146	28581146	LINC00263|k562|ENSG00000197989|dwEE	chr1	28580927	28580957	U2AF1|HepG2	30
chr1	28580146	28581146	LINC00263|k562|ENSG00000197989|dwEE	chr1	28580423	28580443	AGGF1|HepG2	20
chr1	28580146	28581146	LINC00263|k562|ENSG00000197989|dwEE	chr1	28580430	28580510	GRSF1|HepG2	80
chr1	28580146	28581146	LINC00263|k562|ENSG00000197989|dwEE	chr1	28580943	28580995	SERBP1|K562	52
chr1	28580146	28581146	LINC00263|k562|ENSG00000197989|dwEE	chr1	28580778	28580786	CSTF2T|HepG2	8
chr1	28580146	28581146	LINC00263|k562|ENSG00000197989|dwEE	chr1	28580383	28580495	XPO5|HepG2	112
chr1	28580146	28581146	LINC00263|k562|ENSG00000197989|dwEE	chr1	28580623	28580642	GRWD1|HepG2	19
chr1	28580146	28581146	LINC00263|k562|ENSG00000197989|dwEE	chr1	28580389	28580497	RBM5|HepG2	108
chr1	28580146	28581146	LINC00263|k562|ENSG00000197989|dwEE	chr1	28580986	28581038	NPM1|K562	52
chr1	28580146	28581146	LINC00263|k562|ENSG00000197989|dwEE	chr1	28580472	28580515	DDX55|K562	43
chr1	28580146	28581146	LINC00263|k562|ENSG00000197989|dwEE	chr1	28580382	28580405	SMNDC1|K562	23
chr1	28580146	28581146	LINC00263|k562|ENSG00000197989|dwEE	chr1	28580997	28581045	GNL3|K562	48
chr1	28580146	28581146	LINC00263|k562|ENSG00000197989|dwEE	chr1	28580457	28580501	BCCIP|HepG2	44
chr1	28580146	28581146	LINC00263|k562|ENSG00000197989|dwEE	chr1	28580570	28580610	DDX24|K562	40
chr1	28580146	28581146	LINC00263|k562|ENSG00000197989|dwEE	chr1	28580921	28580968	RPS5|K562	47
chr1	28580146	28581146	LINC00263|k562|ENSG00000197989|dwEE	chr1	28580576	28580604	CSTF2|HepG2	28
chr1	28580146	28581146	LINC00263|k562|ENSG00000197989|dwEE	chr1	28580394	28580432	XRN2|HepG2	38
chr1	28580146	28581146	LINC00263|k562|ENSG00000197989|dwEE	chr1	28581019	28581096	PRPF8|K562	77
chr1	28580146	28581146	LINC00263|k562|ENSG00000197989|dwEE	chr1	28580423	28580435	RBM27|K562	12
chr1	28580146	28581146	LINC00263|k562|ENSG00000197989|dwEE	chr1	28580980	28581040	EIF3H|HepG2	60
chr1	28580146	28581146	LINC00263|k562|ENSG00000197989|dwEE	chr1	28580384	28580393	PTBP1|HepG2	9
chr1	28580146	28581146	LINC00263|k562|ENSG00000197989|dwEE	chr1	28580450	28580498	UCHL5|K562	48
chr1	28580146	28581146	LINC00263|k562|ENSG00000197989|dwEE	chr1	28580384	28580447	AUH|K562	63
chr1	28580146	28581146	LINC00263|k562|ENSG00000197989|dwEE	chr1	28580975	28581010	GTF2F1|K562	35
chr1	28580146	28581146	LINC00263|k562|ENSG00000197989|dwEE	chr1	28580390	28580437	ZNF622|K562	47
chr1	28580146	28581146	LINC00263|k562|ENSG00000197989|dwEE	chr1	28581015	28581044	DKC1|HepG2	29
chr1	28580146	28581146	LINC00263|k562|ENSG00000197989|dwEE	chr1	28580423	28580435	SMNDC1|K562	12
chr1	28580146	28581146	LINC00263|k562|ENSG00000197989|dwEE	chr1	28580966	28581039	CSTF2|HepG2	73
chr1	28580146	28581146	LINC00263|k562|ENSG00000197989|dwEE	chr1	28580405	28580420	SMNDC1|K562	15
chr1	28580146	28581146	LINC00263|k562|ENSG00000197989|dwEE	chr1	28580932	28580953	UCHL5|K562	21
chr1	28580146	28581146	LINC00263|k562|ENSG00000197989|dwEE	chr1	28580422	28580435	NOLC1|K562	13
chr1	28580146	28581146	LINC00263|k562|ENSG00000197989|dwEE	chr1	28580457	28580513	PUS1|K562	56
chr1	28580146	28581146	LINC00263|k562|ENSG00000197989|dwEE	chr1	28580725	28580736	HNRNPM|K562	11
chr1	28580146	28581146	LINC00263|k562|ENSG00000197989|dwEE	chr1	28580577	28580612	RBM15|K562	35
chr1	28580146	28581146	LINC00263|k562|ENSG00000197989|dwEE	chr1	28580462	28580469	AUH|HepG2	7
chr1	28580146	28581146	LINC00263|k562|ENSG00000197989|dwEE	chr1	28580390	28580438	ZRANB2|K562	48
chr1	28580146	28581146	LINC00263|k562|ENSG00000197989|dwEE	chr1	28580397	28580434	POLR2G|HepG2	37
chr1	28580146	28581146	LINC00263|k562|ENSG00000197989|dwEE	chr1	28580386	28580426	NCBP2|K562	40
chr1	28580146	28581146	LINC00263|k562|ENSG00000197989|dwEE	chr1	28580394	28580432	AARS|K562	38
chr1	28580146	28581146	LINC00263|k562|ENSG00000197989|dwEE	chr1	28580440	28580498	NPM1|K562	58
chr1	28580146	28581146	LINC00263|k562|ENSG00000197989|dwEE	chr1	28580378	28580488	FUS|NA	110
chr1	28580146	28581146	LINC00263|k562|ENSG00000197989|dwEE	chr1	28580395	28580446	CPSF6|K562	51
chr1	28580146	28581146	LINC00263|k562|ENSG00000197989|dwEE	chr1	28580387	28580510	POLR2G|HepG2	123
chr1	28580146	28581146	LINC00263|k562|ENSG00000197989|dwEE	chr1	28580448	28580507	FASTKD2|K562	59
chr1	28580146	28581146	LINC00263|k562|ENSG00000197989|dwEE	chr1	28580426	28580434	SRSF1|K562	8
chr1	28580146	28581146	LINC00263|k562|ENSG00000197989|dwEE	chr1	28580438	28580495	UCHL5|K562	57
chr1	28580146	28581146	LINC00263|k562|ENSG00000197989|dwEE	chr1	28580571	28580615	UPF1|K562	44
chr1	28580146	28581146	LINC00263|k562|ENSG00000197989|dwEE	chr1	28580939	28580953	SMNDC1|HepG2	14
chr1	28580146	28581146	LINC00263|k562|ENSG00000197989|dwEE	chr1	28580832	28580859	HNRNPK|HepG2	27
chr1	28580146	28581146	LINC00263|k562|ENSG00000197989|dwEE	chr1	28580472	28580480	EIF3D|HepG2	8
chr1	28580146	28581146	LINC00263|k562|ENSG00000197989|dwEE	chr1	28580441	28580454	FXR1|K562	13
chr1	28580146	28581146	LINC00263|k562|ENSG00000197989|dwEE	chr1	28581025	28581050	EIF3H|HepG2	25
chr1	28580146	28581146	LINC00263|k562|ENSG00000197989|dwEE	chr1	28581009	28581041	RPS5|HepG2	32
chr1	28580146	28581146	LINC00263|k562|ENSG00000197989|dwEE	chr1	28580391	28580439	XRN2|K562	48
chr1	28580146	28581146	LINC00263|k562|ENSG00000197989|dwEE	chr1	28580442	28580456	NOLC1|HepG2	14
chr1	28580146	28581146	LINC00263|k562|ENSG00000197989|dwEE	chr1	28580776	28580815	HNRNPUL1|K562	39
chr1	28580146	28581146	LINC00263|k562|ENSG00000197989|dwEE	chr1	28581012	28581042	POLR2G|HepG2	30
chr1	28580146	28581146	LINC00263|k562|ENSG00000197989|dwEE	chr1	28580452	28580460	NOLC1|K562	8
chr1	28580146	28581146	LINC00263|k562|ENSG00000197989|dwEE	chr1	28580936	28580995	TBRG4|HepG2	59
chr1	28580146	28581146	LINC00263|k562|ENSG00000197989|dwEE	chr1	28580989	28581016	QKI|HepG2	27
chr1	28580146	28581146	LINC00263|k562|ENSG00000197989|dwEE	chr1	28580386	28580415	XRN2|HepG2	29
chr1	28580146	28581146	LINC00263|k562|ENSG00000197989|dwEE	chr1	28580919	28580959	TROVE2|HepG2	40
chr1	28580146	28581146	LINC00263|k562|ENSG00000197989|dwEE	chr1	28581009	28581053	NKRF|HepG2	44
chr1	28580146	28581146	LINC00263|k562|ENSG00000197989|dwEE	chr1	28580380	28580416	U2AF2|K562	36
chr1	28580146	28581146	LINC00263|k562|ENSG00000197989|dwEE	chr1	28580384	28580444	RBM22|HepG2	60
chr1	28580146	28581146	LINC00263|k562|ENSG00000197989|dwEE	chr1	28580472	28580512	DKC1|HepG2	40
chr1	28580146	28581146	LINC00263|k562|ENSG00000197989|dwEE	chr1	28580387	28580451	FXR2|K562	64
chr1	28580146	28581146	LINC00263|k562|ENSG00000197989|dwEE	chr1	28580445	28580525	EFTUD2|K562	80
chr1	28580146	28581146	LINC00263|k562|ENSG00000197989|dwEE	chr1	28580456	28580506	TBRG4|K562	50
chr1	28580146	28581146	LINC00263|k562|ENSG00000197989|dwEE	chr1	28580570	28580611	ILF3|HepG2	41
chr1	28580146	28581146	LINC00263|k562|ENSG00000197989|dwEE	chr1	28580978	28581014	SF3B4|HepG2	36
chr1	28580146	28581146	LINC00263|k562|ENSG00000197989|dwEE	chr1	28580511	28580542	TIA1|K562	31
chr1	28580146	28581146	LINC00263|k562|ENSG00000197989|dwEE	chr1	28581037	28581078	EFTUD2|HepG2	41
chr1	28580146	28581146	LINC00263|k562|ENSG00000197989|dwEE	chr1	28580928	28580976	DHX30|K562	48
chr1	28580146	28581146	LINC00263|k562|ENSG00000197989|dwEE	chr1	28580823	28580852	FMR1|K562	29
chr1	28580146	28581146	LINC00263|k562|ENSG00000197989|dwEE	chr1	28580385	28580500	LARP7|HepG2	115
chr1	28580146	28581146	LINC00263|k562|ENSG00000197989|dwEE	chr1	28580762	28580841	RBFOX2|K562	79
chr1	28580146	28581146	LINC00263|k562|ENSG00000197989|dwEE	chr1	28580973	28581007	XRCC6|HepG2	34
chr1	28580146	28581146	LINC00263|k562|ENSG00000197989|dwEE	chr1	28580941	28580987	FASTKD2|HepG2	46
chr1	28580146	28581146	LINC00263|k562|ENSG00000197989|dwEE	chr1	28580961	28580987	LARP7|K562	26
chr1	28580146	28581146	LINC00263|k562|ENSG00000197989|dwEE	chr1	28580390	28580422	MTPAP|K562	32
chr1	28580146	28581146	LINC00263|k562|ENSG00000197989|dwEE	chr1	28580465	28580472	DKC1|HepG2	7
chr1	28580146	28581146	LINC00263|k562|ENSG00000197989|dwEE	chr1	28580462	28580501	FKBP4|HepG2	39
chr1	28580146	28581146	LINC00263|k562|ENSG00000197989|dwEE	chr1	28580423	28580439	SF3A3|HepG2	16
chr1	28580146	28581146	LINC00263|k562|ENSG00000197989|dwEE	chr1	28580422	28580454	MTPAP|K562	32
chr1	28580146	28581146	LINC00263|k562|ENSG00000197989|dwEE	chr1	28580994	28581049	U2AF1|K562	55
chr1	28580146	28581146	LINC00263|k562|ENSG00000197989|dwEE	chr1	28580991	28581029	GRSF1|HepG2	38
chr1	28580146	28581146	LINC00263|k562|ENSG00000197989|dwEE	chr1	28580453	28580512	DDX42|K562	59
chr1	28580146	28581146	LINC00263|k562|ENSG00000197989|dwEE	chr1	28580585	28580608	LARP4|K562	23
chr1	28580146	28581146	LINC00263|k562|ENSG00000197989|dwEE	chr1	28580990	28581011	DDX6|K562	21
chr1	28580146	28581146	LINC00263|k562|ENSG00000197989|dwEE	chr1	28580417	28580436	SND1|K562	19
chr1	28580146	28581146	LINC00263|k562|ENSG00000197989|dwEE	chr1	28580961	28581010	UCHL5|HepG2	49
chr1	28580146	28581146	LINC00263|k562|ENSG00000197989|dwEE	chr1	28581044	28581053	PTBP1|HepG2	9
chr1	28580146	28581146	LINC00263|k562|ENSG00000197989|dwEE	chr1	28581012	28581046	CPSF6|K562	34
chr1	28580146	28581146	LINC00263|k562|ENSG00000197989|dwEE	chr1	28580386	28580448	CSTF2|HepG2	62
chr1	28580146	28581146	LINC00263|k562|ENSG00000197989|dwEE	chr1	28580396	28580427	SUGP2|HepG2	31
chr1	28580146	28581146	LINC00263|k562|ENSG00000197989|dwEE	chr1	28580971	28581044	TBRG4|K562	73
chr1	28580146	28581146	LINC00263|k562|ENSG00000197989|dwEE	chr1	28580393	28580402	PTBP1|K562	9
chr1	28580146	28581146	LINC00263|k562|ENSG00000197989|dwEE	chr1	28580927	28580958	SMNDC1|K562	31
chr1	28580146	28581146	LINC00263|k562|ENSG00000197989|dwEE	chr1	28580920	28580959	SF3B4|K562	39
chr1	28580146	28581146	LINC00263|k562|ENSG00000197989|dwEE	chr1	28581043	28581095	CSTF2T|K562	52
chr1	28580146	28581146	LINC00263|k562|ENSG00000197989|dwEE	chr1	28580396	28580429	RBM22|HepG2	33
chr1	28580146	28581146	LINC00263|k562|ENSG00000197989|dwEE	chr1	28581021	28581039	QKI|HepG2	18
chr1	28580146	28581146	LINC00263|k562|ENSG00000197989|dwEE	chr1	28580439	28580452	SND1|K562	13
chr1	28580146	28581146	LINC00263|k562|ENSG00000197989|dwEE	chr1	28580397	28580433	NONO|K562	36
chr1	28580146	28581146	LINC00263|k562|ENSG00000197989|dwEE	chr1	28580486	28580512	AUH|HepG2	26
chr1	28580146	28581146	LINC00263|k562|ENSG00000197989|dwEE	chr1	28580471	28580482	NOL12|HepG2	11
chr1	28580146	28581146	LINC00263|k562|ENSG00000197989|dwEE	chr1	28580394	28580405	TROVE2|K562	11
chr1	28580146	28581146	LINC00263|k562|ENSG00000197989|dwEE	chr1	28580929	28581040	TAF15|HepG2	111
chr1	28580146	28581146	LINC00263|k562|ENSG00000197989|dwEE	chr1	28581008	28581021	SMNDC1|HepG2	13
chr1	28580146	28581146	LINC00263|k562|ENSG00000197989|dwEE	chr1	28580420	28580437	SF3B4|K562	17
chr1	28580146	28581146	LINC00263|k562|ENSG00000197989|dwEE	chr1	28580443	28580515	U2AF2|K562	72
chr1	28580146	28581146	LINC00263|k562|ENSG00000197989|dwEE	chr1	28580395	28580400	SMNDC1|K562	5
chr1	28580146	28581146	LINC00263|k562|ENSG00000197989|dwEE	chr1	28580506	28580513	PTBP1|K562	7
chr1	28580146	28581146	LINC00263|k562|ENSG00000197989|dwEE	chr1	28580399	28580444	DDX42|K562	45
chr1	28580146	28581146	LINC00263|k562|ENSG00000197989|dwEE	chr1	28580449	28580514	SND1|K562	65
chr1	28580146	28581146	LINC00263|k562|ENSG00000197989|dwEE	chr1	28580414	28580445	HNRNPM|HepG2	31
chr1	28580146	28581146	LINC00263|k562|ENSG00000197989|dwEE	chr1	28580381	28580422	DDX59|HepG2	41
chr1	28580146	28581146	LINC00263|k562|ENSG00000197989|dwEE	chr1	28580555	28580644	SRSF7|K562	89
chr1	28580146	28581146	LINC00263|k562|ENSG00000197989|dwEE	chr1	28580422	28580439	TBRG4|K562	17
chr1	28580146	28581146	LINC00263|k562|ENSG00000197989|dwEE	chr1	28580958	28580991	UCHL5|K562	33
chr1	28580146	28581146	LINC00263|k562|ENSG00000197989|dwEE	chr1	28580400	28580426	GTF2F1|HepG2	26
chr1	28580146	28581146	LINC00263|k562|ENSG00000197989|dwEE	chr1	28580384	28580423	AGGF1|HepG2	39
chr1	28580146	28581146	LINC00263|k562|ENSG00000197989|dwEE	chr1	28580578	28580603	HLTF|K562	25
chr1	28580146	28581146	LINC00263|k562|ENSG00000197989|dwEE	chr1	28580466	28580519	AGGF1|K562	53
chr1	28580146	28581146	LINC00263|k562|ENSG00000197989|dwEE	chr1	28580587	28580610	GEMIN5|K562	23
chr1	28580146	28581146	LINC00263|k562|ENSG00000197989|dwEE	chr1	28580957	28580964	PTBP1|K562	7
chr1	28580146	28581146	LINC00263|k562|ENSG00000197989|dwEE	chr1	28580920	28580958	AKAP8L|K562	38
chr1	28580146	28581146	LINC00263|k562|ENSG00000197989|dwEE	chr1	28580949	28580986	SLTM|K562	37
chr1	28580146	28581146	LINC00263|k562|ENSG00000197989|dwEE	chr1	28580920	28580976	DROSHA|K562	56
chr1	28580146	28581146	LINC00263|k562|ENSG00000197989|dwEE	chr1	28580445	28580507	U2AF2|K562	62
chr1	28580146	28581146	LINC00263|k562|ENSG00000197989|dwEE	chr1	28580462	28580505	SERBP1|K562	43
chr1	28580146	28581146	LINC00263|k562|ENSG00000197989|dwEE	chr1	28580977	28581034	NSUN2|K562	57
chr1	28580146	28581146	LINC00263|k562|ENSG00000197989|dwEE	chr1	28581012	28581049	AUH|HepG2	37
chr1	28580146	28581146	LINC00263|k562|ENSG00000197989|dwEE	chr1	28581044	28581052	SMNDC1|K562	8
chr1	28580146	28581146	LINC00263|k562|ENSG00000197989|dwEE	chr1	28580445	28580483	SMNDC1|HepG2	38
chr1	28580146	28581146	LINC00263|k562|ENSG00000197989|dwEE	chr1	28580436	28580446	EIF3H|HepG2	10
chr1	28580146	28581146	LINC00263|k562|ENSG00000197989|dwEE	chr1	28580437	28580446	TRA2A|K562	9
chr1	28580146	28581146	LINC00263|k562|ENSG00000197989|dwEE	chr1	28580378	28580488	LIN28A|HEK293	110
chr1	28580146	28581146	LINC00263|k562|ENSG00000197989|dwEE	chr1	28580442	28580514	SND1|HepG2	72
chr1	28580146	28581146	LINC00263|k562|ENSG00000197989|dwEE	chr1	28580397	28580431	FAM120A|HepG2	34
chr1	28580146	28581146	LINC00263|k562|ENSG00000197989|dwEE	chr1	28580442	28580506	YBX3|K562	64
chr1	28580146	28581146	LINC00263|k562|ENSG00000197989|dwEE	chr1	28580445	28580498	RPS3|K562	53
chr1	28580146	28581146	LINC00263|k562|ENSG00000197989|dwEE	chr1	28580950	28581015	DDX55|HepG2	65
chr1	28580146	28581146	LINC00263|k562|ENSG00000197989|dwEE	chr1	28580440	28580484	GRSF1|HepG2	44
chr1	28580146	28581146	LINC00263|k562|ENSG00000197989|dwEE	chr1	28580934	28580962	NSUN2|K562	28
chr1	28580146	28581146	LINC00263|k562|ENSG00000197989|dwEE	chr1	28580420	28580434	PTBP1|HepG2	14
chr1	28580146	28581146	LINC00263|k562|ENSG00000197989|dwEE	chr1	28580382	28580404	TRA2A|K562	22
chr1	28580146	28581146	LINC00263|k562|ENSG00000197989|dwEE	chr1	28580356	28580364	TIA1|K562	8
chr1	28580146	28581146	LINC00263|k562|ENSG00000197989|dwEE	chr1	28580455	28580520	LARP4|HepG2	65
chr1	28580146	28581146	LINC00263|k562|ENSG00000197989|dwEE	chr1	28580969	28581016	SRSF9|HepG2	47
chr1	28580146	28581146	LINC00263|k562|ENSG00000197989|dwEE	chr1	28580379	28580391	DKC1|HepG2	12
chr1	28580146	28581146	LINC00263|k562|ENSG00000197989|dwEE	chr1	28580918	28580991	DDX24|K562	73
chr1	28580146	28581146	LINC00263|k562|ENSG00000197989|dwEE	chr1	28580475	28580482	FKBP4|HepG2	7
chr1	28580146	28581146	LINC00263|k562|ENSG00000197989|dwEE	chr1	28581008	28581050	AKAP8L|K562	42
chr1	28580146	28581146	LINC00263|k562|ENSG00000197989|dwEE	chr1	28580460	28580509	DHX30|HepG2	49
chr1	28580146	28581146	LINC00263|k562|ENSG00000197989|dwEE	chr1	28580456	28580492	TROVE2|K562	36
chr1	28580146	28581146	LINC00263|k562|ENSG00000197989|dwEE	chr1	28580458	28580517	TNRC6A|K562	59
chr1	28580146	28581146	LINC00263|k562|ENSG00000197989|dwEE	chr1	28581003	28581027	SRSF1|K562	24
chr1	28580146	28581146	LINC00263|k562|ENSG00000197989|dwEE	chr1	28581038	28581044	SMNDC1|K562	6
chr1	28580146	28581146	LINC00263|k562|ENSG00000197989|dwEE	chr1	28580562	28580574	UCHL5|K562	12
chr1	28580146	28581146	LINC00263|k562|ENSG00000197989|dwEE	chr1	28580409	28580436	AGGF1|K562	27
chr1	28580146	28581146	LINC00263|k562|ENSG00000197989|dwEE	chr1	28580426	28580440	SMNDC1|K562	14
chr1	28580146	28581146	LINC00263|k562|ENSG00000197989|dwEE	chr1	28580997	28581053	BUD13|K562	56
chr1	28580146	28581146	LINC00263|k562|ENSG00000197989|dwEE	chr1	28580461	28580510	HNRNPUL1|K562	49
chr1	28580146	28581146	LINC00263|k562|ENSG00000197989|dwEE	chr1	28580395	28580442	HNRNPL|K562	47
chr1	28580146	28581146	LINC00263|k562|ENSG00000197989|dwEE	chr1	28580451	28580509	FXR2|K562	58
chr1	28580146	28581146	LINC00263|k562|ENSG00000197989|dwEE	chr1	28580378	28580408	AGO2|HEK293	30
chr1	28580146	28581146	LINC00263|k562|ENSG00000197989|dwEE	chr1	28580916	28580953	TIA1|K562	37
chr1	28580146	28581146	LINC00263|k562|ENSG00000197989|dwEE	chr1	28581011	28581051	BUD13|HepG2	40
chr1	28580146	28581146	LINC00263|k562|ENSG00000197989|dwEE	chr1	28580451	28580539	XRN2|K562	88
chr1	28580146	28581146	LINC00263|k562|ENSG00000197989|dwEE	chr1	28580396	28580431	DDX24|K562	35
chr1	28580146	28581146	LINC00263|k562|ENSG00000197989|dwEE	chr1	28580961	28581010	SF3A3|HepG2	49
chr1	28580146	28581146	LINC00263|k562|ENSG00000197989|dwEE	chr1	28580419	28580434	RBM5|HepG2	15
chr1	28580146	28581146	LINC00263|k562|ENSG00000197989|dwEE	chr1	28580439	28580506	NKRF|HepG2	67
chr1	28580146	28581146	LINC00263|k562|ENSG00000197989|dwEE	chr1	28580410	28580425	CDC40|HepG2	15
chr1	28580146	28581146	LINC00263|k562|ENSG00000197989|dwEE	chr1	28580378	28580448	NOP58|HEK293	70
chr1	28580146	28581146	LINC00263|k562|ENSG00000197989|dwEE	chr1	28580473	28580502	GEMIN5|K562	29
chr1	28580146	28581146	LINC00263|k562|ENSG00000197989|dwEE	chr1	28580925	28580957	NPM1|K562	32
chr1	28580146	28581146	LINC00263|k562|ENSG00000197989|dwEE	chr1	28580441	28580510	U2AF2|HepG2	69
chr1	28580146	28581146	LINC00263|k562|ENSG00000197989|dwEE	chr1	28580444	28580512	RBM22|HepG2	68
chr1	28580146	28581146	LINC00263|k562|ENSG00000197989|dwEE	chr1	28580423	28580436	FXR1|K562	13
chr1	28580146	28581146	LINC00263|k562|ENSG00000197989|dwEE	chr1	28581011	28581049	RBM15|HepG2	38
chr1	28580146	28581146	LINC00263|k562|ENSG00000197989|dwEE	chr1	28580394	28580501	HNRNPM|HepG2	107
chr1	28580146	28581146	LINC00263|k562|ENSG00000197989|dwEE	chr1	28581009	28581050	NOLC1|K562	41
chr1	28580146	28581146	LINC00263|k562|ENSG00000197989|dwEE	chr1	28580933	28580999	EIF3D|HepG2	66
chr1	28580146	28581146	LINC00263|k562|ENSG00000197989|dwEE	chr1	28580399	28580446	SUPV3L1|HepG2	47
chr1	28580146	28581146	LINC00263|k562|ENSG00000197989|dwEE	chr1	28580921	28580984	DROSHA|K562	63
chr1	28580146	28581146	LINC00263|k562|ENSG00000197989|dwEE	chr1	28581023	28581051	CDC40|HepG2	28
chr1	28580146	28581146	LINC00263|k562|ENSG00000197989|dwEE	chr1	28580512	28580553	TIA1|HepG2	41
chr1	28580146	28581146	LINC00263|k562|ENSG00000197989|dwEE	chr1	28580421	28580435	RPS5|K562	14
chr1	28580146	28581146	LINC00263|k562|ENSG00000197989|dwEE	chr1	28580987	28581008	TBRG4|K562	21
chr1	28580146	28581146	LINC00263|k562|ENSG00000197989|dwEE	chr1	28580413	28580436	EIF3H|HepG2	23
chr1	28580146	28581146	LINC00263|k562|ENSG00000197989|dwEE	chr1	28581001	28581008	PTBP1|K562	7
chr1	28580146	28581146	LINC00263|k562|ENSG00000197989|dwEE	chr1	28580472	28580486	NOLC1|K562	14
chr1	28580146	28581146	LINC00263|k562|ENSG00000197989|dwEE	chr1	28580423	28580438	NOL12|HepG2	15
chr1	28580146	28581146	LINC00263|k562|ENSG00000197989|dwEE	chr1	28580421	28580435	EXOSC5|K562	14
chr1	28580146	28581146	LINC00263|k562|ENSG00000197989|dwEE	chr1	28580378	28580488	TIA1|HeLa	110
chr1	28580146	28581146	LINC00263|k562|ENSG00000197989|dwEE	chr1	28580421	28580427	NOLC1|HepG2	6
chr1	28580146	28581146	LINC00263|k562|ENSG00000197989|dwEE	chr1	28580390	28580448	DHX30|HepG2	58
chr1	28580146	28581146	LINC00263|k562|ENSG00000197989|dwEE	chr1	28580916	28580960	BUD13|K562	44
chr1	28580146	28581146	LINC00263|k562|ENSG00000197989|dwEE	chr1	28580439	28580451	AUH|HepG2	12
chr1	28580146	28581146	LINC00263|k562|ENSG00000197989|dwEE	chr1	28580388	28580445	U2AF2|K562	57
chr1	28580146	28581146	LINC00263|k562|ENSG00000197989|dwEE	chr1	28580989	28581015	HNRNPA1|HepG2	26
chr1	28580146	28581146	LINC00263|k562|ENSG00000197989|dwEE	chr1	28581034	28581038	LARP4|HepG2	4
chr1	28580146	28581146	LINC00263|k562|ENSG00000197989|dwEE	chr1	28580378	28580427	SFPQ|HepG2	49
chr1	28580146	28581146	LINC00263|k562|ENSG00000197989|dwEE	chr1	28580922	28580957	METAP2|K562	35
chr1	28580146	28581146	LINC00263|k562|ENSG00000197989|dwEE	chr1	28580440	28580466	EIF3H|HepG2	26
chr1	28580146	28581146	LINC00263|k562|ENSG00000197989|dwEE	chr1	28580440	28580466	SMNDC1|HepG2	26
chr1	28580146	28581146	LINC00263|k562|ENSG00000197989|dwEE	chr1	28580372	28580496	IGF2BP1|K562	124
chr1	28580146	28581146	LINC00263|k562|ENSG00000197989|dwEE	chr1	28581031	28581082	TIA1|K562	51
chr1	28580146	28581146	LINC00263|k562|ENSG00000197989|dwEE	chr1	28580452	28580506	TROVE2|HepG2	54
chr1	28580146	28581146	LINC00263|k562|ENSG00000197989|dwEE	chr1	28580937	28580950	SRSF7|HepG2	13
chr1	28580146	28581146	LINC00263|k562|ENSG00000197989|dwEE	chr1	28580985	28580994	HNRNPU|K562	9
chr1	28580146	28581146	LINC00263|k562|ENSG00000197989|dwEE	chr1	28580938	28580955	FXR1|K562	17
chr1	28580146	28581146	LINC00263|k562|ENSG00000197989|dwEE	chr1	28580925	28580970	HNRNPUL1|HepG2	45
chr1	28580146	28581146	LINC00263|k562|ENSG00000197989|dwEE	chr1	28580915	28580934	MTPAP|K562	19
chr1	28580146	28581146	LINC00263|k562|ENSG00000197989|dwEE	chr1	28580411	28580563	TAF15|HepG2	152
chr1	28580146	28581146	LINC00263|k562|ENSG00000197989|dwEE	chr1	28580903	28580907	SMNDC1|K562	4
chr1	28580146	28581146	LINC00263|k562|ENSG00000197989|dwEE	chr1	28580378	28580448	FBL|HEK293	70
chr1	28580146	28581146	LINC00263|k562|ENSG00000197989|dwEE	chr1	28580389	28580442	RBM15|K562	53
chr1	28580146	28581146	LINC00263|k562|ENSG00000197989|dwEE	chr1	28580938	28581029	NOLC1|K562	91
chr1	28580146	28581146	LINC00263|k562|ENSG00000197989|dwEE	chr1	28580403	28580409	NOLC1|HepG2	6
chr1	28580146	28581146	LINC00263|k562|ENSG00000197989|dwEE	chr1	28580453	28580468	GPKOW|K562	15
chr1	28580146	28581146	LINC00263|k562|ENSG00000197989|dwEE	chr1	28580446	28580452	SMNDC1|K562	6
chr1	28580146	28581146	LINC00263|k562|ENSG00000197989|dwEE	chr1	28580930	28580968	TARDBP|K562	38
chr1	28580146	28581146	LINC00263|k562|ENSG00000197989|dwEE	chr1	28580449	28580513	SLTM|K562	64
chr1	28580146	28581146	LINC00263|k562|ENSG00000197989|dwEE	chr1	28580460	28580475	PTBP1|HepG2	15
chr1	28580146	28581146	LINC00263|k562|ENSG00000197989|dwEE	chr1	28580947	28580973	YBX3|K562	26
chr1	28580146	28581146	LINC00263|k562|ENSG00000197989|dwEE	chr1	28580451	28580486	AUH|HepG2	35
chr1	28580146	28581146	LINC00263|k562|ENSG00000197989|dwEE	chr1	28580779	28580863	HNRNPUL1|K562	84
chr1	28580146	28581146	LINC00263|k562|ENSG00000197989|dwEE	chr1	28580419	28580435	MTPAP|K562	16
chr1	28580146	28581146	LINC00263|k562|ENSG00000197989|dwEE	chr1	28580493	28580498	NOLC1|K562	5
chr1	28580146	28581146	LINC00263|k562|ENSG00000197989|dwEE	chr1	28580438	28580498	LSM11|HepG2	60
chr1	28580146	28581146	LINC00263|k562|ENSG00000197989|dwEE	chr1	28580400	28580421	TRA2A|K562	21
chr1	28580146	28581146	LINC00263|k562|ENSG00000197989|dwEE	chr1	28580386	28580442	SND1|HepG2	56
chr1	28580146	28581146	LINC00263|k562|ENSG00000197989|dwEE	chr1	28580403	28580425	NCBP2|HepG2	22
chr1	28580146	28581146	LINC00263|k562|ENSG00000197989|dwEE	chr1	28580409	28580434	METAP2|K562	25
chr1	28580146	28581146	LINC00263|k562|ENSG00000197989|dwEE	chr1	28580380	28580430	GRSF1|HepG2	50
chr1	28580146	28581146	LINC00263|k562|ENSG00000197989|dwEE	chr1	28580991	28581003	AUH|HepG2	12
chr1	28580146	28581146	LINC00263|k562|ENSG00000197989|dwEE	chr1	28580968	28581019	SRSF7|HepG2	51
chr1	28580146	28581146	LINC00263|k562|ENSG00000197989|dwEE	chr1	28580385	28580441	RPS3|HepG2	56
chr1	28580146	28581146	LINC00263|k562|ENSG00000197989|dwEE	chr1	28580395	28580428	LSM11|HepG2	33
chr1	28580146	28581146	LINC00263|k562|ENSG00000197989|dwEE	chr1	28580387	28580512	HNRNPA1|HepG2	125
chr1	28580146	28581146	LINC00263|k562|ENSG00000197989|dwEE	chr1	28580468	28580480	GPKOW|K562	12
chr1	28580146	28581146	LINC00263|k562|ENSG00000197989|dwEE	chr1	28581003	28581023	RBM22|K562	20
chr1	28580146	28581146	LINC00263|k562|ENSG00000197989|dwEE	chr1	28580398	28580425	LSM11|K562	27
chr1	28580146	28581146	LINC00263|k562|ENSG00000197989|dwEE	chr1	28580401	28580422	PTBP1|HepG2	21
chr1	28580146	28581146	LINC00263|k562|ENSG00000197989|dwEE	chr1	28580467	28580521	FAM120A|K562	54
chr1	28580146	28581146	LINC00263|k562|ENSG00000197989|dwEE	chr1	28580409	28580421	NOLC1|HepG2	12
chr1	28580146	28581146	LINC00263|k562|ENSG00000197989|dwEE	chr1	28580393	28580442	RBM15|HepG2	49
chr1	28580146	28581146	LINC00263|k562|ENSG00000197989|dwEE	chr1	28580944	28580962	SRSF1|HepG2	18
chr1	28580146	28581146	LINC00263|k562|ENSG00000197989|dwEE	chr1	28580493	28580550	TIA1|HepG2	57
chr1	28580146	28581146	LINC00263|k562|ENSG00000197989|dwEE	chr1	28580456	28580495	XRN2|HepG2	39
chr1	28580146	28581146	LINC00263|k562|ENSG00000197989|dwEE	chr1	28580425	28580430	QKI|K562	5
chr1	28580146	28581146	LINC00263|k562|ENSG00000197989|dwEE	chr1	28580933	28581046	AUH|K562	113
chr1	28580146	28581146	LINC00263|k562|ENSG00000197989|dwEE	chr1	28580985	28581007	SAFB2|K562	22
chr1	28580146	28581146	LINC00263|k562|ENSG00000197989|dwEE	chr1	28581014	28581045	RPS11|K562	31
chr1	28580146	28581146	LINC00263|k562|ENSG00000197989|dwEE	chr1	28580413	28580431	HNRNPA1|K562	18
chr1	28580146	28581146	LINC00263|k562|ENSG00000197989|dwEE	chr1	28580921	28580974	HLTF|K562	53
chr1	28580146	28581146	LINC00263|k562|ENSG00000197989|dwEE	chr1	28580491	28580512	EIF3D|HepG2	21
chr1	28580146	28581146	LINC00263|k562|ENSG00000197989|dwEE	chr1	28581007	28581051	CDC40|HepG2	44
chr1	28580146	28581146	LINC00263|k562|ENSG00000197989|dwEE	chr1	28580464	28580471	PTBP1|K562	7
chr1	28580146	28581146	LINC00263|k562|ENSG00000197989|dwEE	chr1	28580980	28581009	U2AF1|K562	29
chr1	28580146	28581146	LINC00263|k562|ENSG00000197989|dwEE	chr1	28580931	28581030	DDX59|HepG2	99
chr1	28580146	28581146	LINC00263|k562|ENSG00000197989|dwEE	chr1	28580440	28580512	TRA2A|K562	72
chr1	28580146	28581146	LINC00263|k562|ENSG00000197989|dwEE	chr1	28580923	28580937	HNRNPK|HepG2	14
chr1	28580146	28581146	LINC00263|k562|ENSG00000197989|dwEE	chr1	28580379	28580426	PCBP2|HepG2	47
chr1	28580146	28581146	LINC00263|k562|ENSG00000197989|dwEE	chr1	28581017	28581031	GRWD1|HepG2	14
chr1	28580146	28581146	LINC00263|k562|ENSG00000197989|dwEE	chr1	28580921	28580988	AGO2|HEK293	67
chr1	28580146	28581146	LINC00263|k562|ENSG00000197989|dwEE	chr1	28580380	28580400	SF3B4|K562	20
chr1	28580146	28581146	LINC00263|k562|ENSG00000197989|dwEE	chr1	28580951	28581031	SLBP|K562	80
chr1	28580146	28581146	LINC00263|k562|ENSG00000197989|dwEE	chr1	28580922	28580958	LSM11|K562	36
chr1	28580146	28581146	LINC00263|k562|ENSG00000197989|dwEE	chr1	28580968	28581039	FASTKD2|K562	71
chr1	28580146	28581146	LINC00263|k562|ENSG00000197989|dwEE	chr1	28580385	28580393	PTBP1|K562	8
chr1	28580146	28581146	LINC00263|k562|ENSG00000197989|dwEE	chr1	28580979	28581014	IGF2BP3|HepG2	35
chr1	28580146	28581146	LINC00263|k562|ENSG00000197989|dwEE	chr1	28580476	28580492	HNRNPA1|K562	16
chr1	28580146	28581146	LINC00263|k562|ENSG00000197989|dwEE	chr1	28580960	28580990	XRCC6|K562	30
chr1	28580146	28581146	LINC00263|k562|ENSG00000197989|dwEE	chr1	28580461	28580498	SERBP1|K562	37
chr1	28580146	28581146	LINC00263|k562|ENSG00000197989|dwEE	chr1	28580405	28580417	SND1|K562	12
chr1	28580146	28581146	LINC00263|k562|ENSG00000197989|dwEE	chr1	28581000	28581008	DKC1|HepG2	8
chr1	28580146	28581146	LINC00263|k562|ENSG00000197989|dwEE	chr1	28580987	28581046	EXOSC5|K562	59
chr1	28580146	28581146	LINC00263|k562|ENSG00000197989|dwEE	chr1	28581012	28581049	TBRG4|K562	37
chr1	28580146	28581146	LINC00263|k562|ENSG00000197989|dwEE	chr1	28580715	28580732	LARP4|K562	17
chr1	28580146	28581146	LINC00263|k562|ENSG00000197989|dwEE	chr1	28580442	28580516	RBFOX2|HepG2	74
chr1	28580146	28581146	LINC00263|k562|ENSG00000197989|dwEE	chr1	28581123	28581165	UCHL5|HepG2	23
chr1	28580146	28581146	LINC00263|k562|ENSG00000197989|dwEE	chr1	28580472	28580494	FMR1|K562	22
chr1	28580146	28581146	LINC00263|k562|ENSG00000197989|dwEE	chr1	28580417	28580428	XRN2|HepG2	11
chr1	28580146	28581146	LINC00263|k562|ENSG00000197989|dwEE	chr1	28581006	28581049	PRPF8|HepG2	43
chr1	28580146	28581146	LINC00263|k562|ENSG00000197989|dwEE	chr1	28581118	28581123	PPIG|HepG2	5
chr1	28580146	28581146	LINC00263|k562|ENSG00000197989|dwEE	chr1	28580930	28580973	SFPQ|HepG2	43
chr1	28580146	28581146	LINC00263|k562|ENSG00000197989|dwEE	chr1	28580402	28580431	LARP4|HepG2	29
chr1	28580146	28581146	LINC00263|k562|ENSG00000197989|dwEE	chr1	28580999	28581052	LARP7|K562	53
chr1	28580146	28581146	LINC00263|k562|ENSG00000197989|dwEE	chr1	28580559	28580625	UCHL5|HepG2	66
chr1	28580146	28581146	LINC00263|k562|ENSG00000197989|dwEE	chr1	28580458	28580494	SF3B1|K562	36
chr1	28580146	28581146	LINC00263|k562|ENSG00000197989|dwEE	chr1	28580489	28580500	NOL12|HepG2	11
chr1	28580146	28581146	LINC00263|k562|ENSG00000197989|dwEE	chr1	28580383	28580498	HNRNPK|K562	115
chr1	28580146	28581146	LINC00263|k562|ENSG00000197989|dwEE	chr1	28580436	28580510	IGF2BP2|K562	74
chr1	28580146	28581146	LINC00263|k562|ENSG00000197989|dwEE	chr1	28580445	28580448	DKC1|HepG2	3
chr1	28580146	28581146	LINC00263|k562|ENSG00000197989|dwEE	chr1	28580387	28580448	DDX3X|HepG2	61
chr1	28580146	28581146	LINC00263|k562|ENSG00000197989|dwEE	chr1	28580578	28580601	UCHL5|K562	23
chr1	28580146	28581146	LINC00263|k562|ENSG00000197989|dwEE	chr1	28580423	28580437	AUH|HepG2	14
chr1	28580146	28581146	LINC00263|k562|ENSG00000197989|dwEE	chr1	28580935	28580960	LARP7|HepG2	25
chr1	28580146	28581146	LINC00263|k562|ENSG00000197989|dwEE	chr1	28580447	28580509	YWHAG|K562	62
chr1	28580146	28581146	LINC00263|k562|ENSG00000197989|dwEE	chr1	28580380	28580393	NOLC1|HepG2	13
chr1	28580146	28581146	LINC00263|k562|ENSG00000197989|dwEE	chr1	28580998	28581048	DDX24|K562	50
chr1	28580146	28581146	LINC00263|k562|ENSG00000197989|dwEE	chr1	28580979	28580992	DKC1|HepG2	13
chr1	28580146	28581146	LINC00263|k562|ENSG00000197989|dwEE	chr1	28580402	28580405	DKC1|HepG2	3
chr1	28580146	28581146	LINC00263|k562|ENSG00000197989|dwEE	chr1	28580414	28580427	HNRNPK|K562	13
chr1	28580146	28581146	LINC00263|k562|ENSG00000197989|dwEE	chr1	28580437	28580453	SF3B4|K562	16
chr1	28580146	28581146	LINC00263|k562|ENSG00000197989|dwEE	chr1	28580973	28581035	HNRNPL|K562	62
chr1	28580146	28581146	LINC00263|k562|ENSG00000197989|dwEE	chr1	28580937	28580988	LARP4|HepG2	51
chr1	28580146	28581146	LINC00263|k562|ENSG00000197989|dwEE	chr1	28580925	28580954	RBM22|K562	29
chr1	28580146	28581146	LINC00263|k562|ENSG00000197989|dwEE	chr1	28581011	28581042	TROVE2|K562	31
chr1	28580146	28581146	LINC00263|k562|ENSG00000197989|dwEE	chr1	28580446	28580512	U2AF1|K562	66
chr1	28580146	28581146	LINC00263|k562|ENSG00000197989|dwEE	chr1	28580929	28580960	PTBP1|HepG2	31
chr1	28580146	28581146	LINC00263|k562|ENSG00000197989|dwEE	chr1	28580579	28580603	SRSF1|K562	24
chr1	28580146	28581146	LINC00263|k562|ENSG00000197989|dwEE	chr1	28580450	28580460	PTBP1|HepG2	10
chr1	28580146	28581146	LINC00263|k562|ENSG00000197989|dwEE	chr1	28580964	28580982	LARP7|K562	18
chr1	28580146	28581146	LINC00263|k562|ENSG00000197989|dwEE	chr1	28580581	28580587	RBFOX2|K562	6
chr1	28580146	28581146	LINC00263|k562|ENSG00000197989|dwEE	chr1	28581010	28581031	FXR1|K562	21
chr1	28580146	28581146	LINC00263|k562|ENSG00000197989|dwEE	chr1	28580462	28580472	NOLC1|K562	10
chr1	28580146	28581146	LINC00263|k562|ENSG00000197989|dwEE	chr1	28580397	28580421	NOLC1|HepG2	24
chr1	28580146	28581146	LINC00263|k562|ENSG00000197989|dwEE	chr1	28580452	28580533	SAFB2|K562	81
chr1	28580146	28581146	LINC00263|k562|ENSG00000197989|dwEE	chr1	28580459	28580468	SMNDC1|K562	9
chr1	28580146	28581146	LINC00263|k562|ENSG00000197989|dwEE	chr1	28580755	28580825	HNRNPU|K562	70
chr1	28580146	28581146	LINC00263|k562|ENSG00000197989|dwEE	chr1	28580983	28581012	NOL12|HepG2	29
chr1	28580146	28581146	LINC00263|k562|ENSG00000197989|dwEE	chr1	28580461	28580508	HNRNPL|HepG2	47
chr1	28580146	28581146	LINC00263|k562|ENSG00000197989|dwEE	chr1	28580581	28580601	SRSF7|HepG2	20
chr1	28580146	28581146	LINC00263|k562|ENSG00000197989|dwEE	chr1	28580437	28580459	AUH|HepG2	22
chr1	28580146	28581146	LINC00263|k562|ENSG00000197989|dwEE	chr1	28580937	28580950	NCBP2|HepG2	13
chr1	28580146	28581146	LINC00263|k562|ENSG00000197989|dwEE	chr1	28580402	28580423	NOL12|HepG2	21
chr1	28580146	28581146	LINC00263|k562|ENSG00000197989|dwEE	chr1	28580393	28580397	NOLC1|HepG2	4
chr1	28580146	28581146	LINC00263|k562|ENSG00000197989|dwEE	chr1	28580386	28580507	AARS|K562	121
chr1	28580146	28581146	LINC00263|k562|ENSG00000197989|dwEE	chr1	28580919	28580961	TROVE2|K562	42
chr1	28580146	28581146	LINC00263|k562|ENSG00000197989|dwEE	chr1	28580956	28580959	DKC1|HepG2	3
chr1	28580146	28581146	LINC00263|k562|ENSG00000197989|dwEE	chr1	28581045	28581053	NOL12|HepG2	8
chr1	28580146	28581146	LINC00263|k562|ENSG00000197989|dwEE	chr1	28580400	28580423	AUH|HepG2	23
chr1	28580146	28581146	LINC00263|k562|ENSG00000197989|dwEE	chr1	28580561	28580604	SRSF9|HepG2	43
chr1	28580146	28581146	LINC00263|k562|ENSG00000197989|dwEE	chr1	28581013	28581026	FKBP4|HepG2	13
chr1	28580146	28581146	LINC00263|k562|ENSG00000197989|dwEE	chr1	28580434	28580450	POLR2G|HepG2	16
chr1	28580146	28581146	LINC00263|k562|ENSG00000197989|dwEE	chr1	28580441	28580515	XPO5|HepG2	74
chr1	28580146	28581146	LINC00263|k562|ENSG00000197989|dwEE	chr1	28580921	28580959	PUM2|K562	38
chr1	28580146	28581146	LINC00263|k562|ENSG00000197989|dwEE	chr1	28580917	28580961	HNRNPUL1|K562	44
chr1	28580146	28581146	LINC00263|k562|ENSG00000197989|dwEE	chr1	28580927	28580953	TRA2A|HepG2	26
chr1	28580146	28581146	LINC00263|k562|ENSG00000197989|dwEE	chr1	28581010	28581052	UCHL5|HepG2	42
chr1	28580146	28581146	LINC00263|k562|ENSG00000197989|dwEE	chr1	28580421	28580435	RPS3|K562	14
chr1	28580146	28581146	LINC00263|k562|ENSG00000197989|dwEE	chr1	28580920	28580961	SF3A3|HepG2	41
chr1	28580146	28581146	LINC00263|k562|ENSG00000197989|dwEE	chr1	28580437	28580485	ILF3|K562	48
chr1	28580146	28581146	LINC00263|k562|ENSG00000197989|dwEE	chr1	28580458	28580501	SRSF1|HepG2	43
chr1	28580146	28581146	LINC00263|k562|ENSG00000197989|dwEE	chr1	28580401	28580434	DDX59|HepG2	33
chr1	28580146	28581146	LINC00263|k562|ENSG00000197989|dwEE	chr1	28580924	28581005	HNRNPUL1|HepG2	81
chr1	28580146	28581146	LINC00263|k562|ENSG00000197989|dwEE	chr1	28580461	28580497	PCBP2|HepG2	36
chr1	28580146	28581146	LINC00263|k562|ENSG00000197989|dwEE	chr1	28580929	28581045	LIN28B|HepG2	116
chr1	28580146	28581146	LINC00263|k562|ENSG00000197989|dwEE	chr1	28580383	28580501	SBDS|K562	118
chr1	28580146	28581146	LINC00263|k562|ENSG00000197989|dwEE	chr1	28580587	28580598	SLTM|K562	11
chr1	28580146	28581146	LINC00263|k562|ENSG00000197989|dwEE	chr1	28580445	28580502	HNRNPK|K562	57
chr1	28580146	28581146	LINC00263|k562|ENSG00000197989|dwEE	chr1	28580382	28580428	FAM120A|K562	46
chr1	28580146	28581146	LINC00263|k562|ENSG00000197989|dwEE	chr1	28580380	28580456	GTF2F1|HepG2	76
chr1	28580146	28581146	LINC00263|k562|ENSG00000197989|dwEE	chr1	28580475	28580499	YBX3|K562	24
chr1	28580146	28581146	LINC00263|k562|ENSG00000197989|dwEE	chr1	28580248	28580312	HNRNPC|HepG2	64
chr1	28580146	28581146	LINC00263|k562|ENSG00000197989|dwEE	chr1	28581008	28581012	NOLC1|HepG2	4
chr1	28580146	28581146	LINC00263|k562|ENSG00000197989|dwEE	chr1	28580382	28580497	KHDRBS1|K562	115
chr1	28580146	28581146	LINC00263|k562|ENSG00000197989|dwEE	chr1	28580899	28581061	KHSRP|K562	162
chr1	28580146	28581146	LINC00263|k562|ENSG00000197989|dwEE	chr1	28580969	28581012	EXOSC5|K562	43
chr1	28580146	28581146	LINC00263|k562|ENSG00000197989|dwEE	chr1	28580976	28581011	RPS11|K562	35
chr1	28580146	28581146	LINC00263|k562|ENSG00000197989|dwEE	chr1	28580917	28580958	RBM27|K562	41
chr1	28580146	28581146	LINC00263|k562|ENSG00000197989|dwEE	chr1	28580388	28580441	HNRNPUL1|K562	53
chr1	28580146	28581146	LINC00263|k562|ENSG00000197989|dwEE	chr1	28580382	28580404	FXR1|K562	22
chr1	28580146	28581146	LINC00263|k562|ENSG00000197989|dwEE	chr1	28580808	28580847	UPF1|K562	39
chr1	28580146	28581146	LINC00263|k562|ENSG00000197989|dwEE	chr1	28580425	28580435	TROVE2|K562	10
chr1	28580146	28581146	LINC00263|k562|ENSG00000197989|dwEE	chr1	28580945	28580953	DKC1|HepG2	8
chr1	28580146	28581146	LINC00263|k562|ENSG00000197989|dwEE	chr1	28580422	28580438	UCHL5|HepG2	16
chr1	28580146	28581146	LINC00263|k562|ENSG00000197989|dwEE	chr1	28580969	28580994	DKC1|HepG2	25
chr1	28580146	28581146	LINC00263|k562|ENSG00000197989|dwEE	chr1	28580973	28580980	MTPAP|K562	7
chr1	28580146	28581146	LINC00263|k562|ENSG00000197989|dwEE	chr1	28580381	28580446	RPS5|K562	65
chr1	28580146	28581146	LINC00263|k562|ENSG00000197989|dwEE	chr1	28580992	28581053	SBDS|K562	61
chr1	28580146	28581146	LINC00263|k562|ENSG00000197989|dwEE	chr1	28580383	28580503	SLBP|K562	120
chr1	28580146	28581146	LINC00263|k562|ENSG00000197989|dwEE	chr1	28580405	28580421	TROVE2|K562	16
chr1	28580146	28581146	LINC00263|k562|ENSG00000197989|dwEE	chr1	28580390	28580407	AUH|HepG2	17
chr1	28580146	28581146	LINC00263|k562|ENSG00000197989|dwEE	chr1	28581012	28581029	ZNF622|K562	17
chr1	28580146	28581146	LINC00263|k562|ENSG00000197989|dwEE	chr1	28580956	28581051	RBM22|HepG2	95
chr1	28580146	28581146	LINC00263|k562|ENSG00000197989|dwEE	chr1	28580429	28580512	RBM22|HepG2	83
chr1	28580146	28581146	LINC00263|k562|ENSG00000197989|dwEE	chr1	28580442	28580496	TAF15|K562	54
chr1	28580146	28581146	LINC00263|k562|ENSG00000197989|dwEE	chr1	28580382	28580427	NCBP2|HepG2	45
chr1	28580146	28581146	LINC00263|k562|ENSG00000197989|dwEE	chr1	28580385	28580415	TAF15|HepG2	30
chr1	28580146	28581146	LINC00263|k562|ENSG00000197989|dwEE	chr1	28580916	28580976	HNRNPA1|K562	60
chr1	28580146	28581146	LINC00263|k562|ENSG00000197989|dwEE	chr1	28580923	28580959	PTBP1|K562	36
chr1	28580146	28581146	LINC00263|k562|ENSG00000197989|dwEE	chr1	28580903	28580907	HNRNPUL1|K562	4
chr1	28580146	28581146	LINC00263|k562|ENSG00000197989|dwEE	chr1	28580987	28581034	U2AF2|K562	47
chr1	28580146	28581146	LINC00263|k562|ENSG00000197989|dwEE	chr1	28581004	28581007	PTBP1|HepG2	3
chr1	28580146	28581146	LINC00263|k562|ENSG00000197989|dwEE	chr1	28580440	28580514	CDC40|HepG2	74
chr1	28580146	28581146	LINC00263|k562|ENSG00000197989|dwEE	chr1	28581001	28581049	BUD13|HepG2	48
chr1	28580146	28581146	LINC00263|k562|ENSG00000197989|dwEE	chr1	28580448	28580482	SLTM|K562	34
chr1	28580146	28581146	LINC00263|k562|ENSG00000197989|dwEE	chr1	28580384	28580439	HNRNPA1|HepG2	55
chr1	28580146	28581146	LINC00263|k562|ENSG00000197989|dwEE	chr1	28581044	28581048	DKC1|HepG2	4
chr1	28580146	28581146	LINC00263|k562|ENSG00000197989|dwEE	chr1	28580422	28580437	XRCC6|K562	15
chr1	28580146	28581146	LINC00263|k562|ENSG00000197989|dwEE	chr1	28580924	28580985	FTO|K562	61
chr1	28580146	28581146	LINC00263|k562|ENSG00000197989|dwEE	chr1	28580988	28581040	DROSHA|K562	52
chr1	28580146	28581146	LINC00263|k562|ENSG00000197989|dwEE	chr1	28580782	28580819	BUD13|K562	37
chr1	28580146	28581146	LINC00263|k562|ENSG00000197989|dwEE	chr1	28580459	28580504	PCBP2|HepG2	45
chr1	28580146	28581146	LINC00263|k562|ENSG00000197989|dwEE	chr1	28580406	28580423	PUM2|K562	17
chr1	28580146	28581146	LINC00263|k562|ENSG00000197989|dwEE	chr1	28580427	28580469	FTO|K562	42
chr1	28580146	28581146	LINC00263|k562|ENSG00000197989|dwEE	chr1	28580483	28580544	RBM15|K562	61
chr1	28580146	28581146	LINC00263|k562|ENSG00000197989|dwEE	chr1	28580958	28580977	SMNDC1|K562	19
chr1	28580146	28581146	LINC00263|k562|ENSG00000197989|dwEE	chr1	28580416	28580443	U2AF2|K562	27
chr1	28580146	28581146	LINC00263|k562|ENSG00000197989|dwEE	chr1	28580454	28580464	PTBP1|K562	10
chr1	28580146	28581146	LINC00263|k562|ENSG00000197989|dwEE	chr1	28580447	28580470	NCBP2|K562	23
chr1	28580146	28581146	LINC00263|k562|ENSG00000197989|dwEE	chr1	28580446	28580496	SUPV3L1|HepG2	50
chr1	28580146	28581146	LINC00263|k562|ENSG00000197989|dwEE	chr1	28580958	28580991	SF3B4|K562	33
chr1	28580146	28581146	LINC00263|k562|ENSG00000197989|dwEE	chr1	28580482	28580513	SLTM|K562	31
chr1	28580146	28581146	LINC00263|k562|ENSG00000197989|dwEE	chr1	28580919	28581009	NSUN2|K562	90
chr1	28580146	28581146	LINC00263|k562|ENSG00000197989|dwEE	chr1	28580999	28581011	DKC1|HepG2	12
chr1	28580146	28581146	LINC00263|k562|ENSG00000197989|dwEE	chr1	28580931	28580991	AUH|HepG2	60
chr1	28580146	28581146	LINC00263|k562|ENSG00000197989|dwEE	chr1	28580458	28580483	XRCC6|K562	25
chr1	28580146	28581146	LINC00263|k562|ENSG00000197989|dwEE	chr1	28580443	28580500	YWHAG|K562	57
chr1	28580146	28581146	LINC00263|k562|ENSG00000197989|dwEE	chr1	28580585	28580611	IGF2BP2|K562	26
chr1	28580146	28581146	LINC00263|k562|ENSG00000197989|dwEE	chr1	28580454	28580509	MTPAP|K562	55
chr1	28580146	28581146	LINC00263|k562|ENSG00000197989|dwEE	chr1	28580987	28581050	FASTKD2|HepG2	63
chr1	28580146	28581146	LINC00263|k562|ENSG00000197989|dwEE	chr1	28581013	28581036	LSM11|HepG2	23
chr1	28580146	28581146	LINC00263|k562|ENSG00000197989|dwEE	chr1	28580383	28580421	EXOSC5|K562	38
chr1	28580146	28581146	LINC00263|k562|ENSG00000197989|dwEE	chr1	28580918	28580923	PTBP1|K562	5
chr1	28580146	28581146	LINC00263|k562|ENSG00000197989|dwEE	chr1	28580421	28580438	U2AF1|HepG2	17
chr1	28580146	28581146	LINC00263|k562|ENSG00000197989|dwEE	chr1	28581011	28581046	PTBP1|K562	35
chr1	28580146	28581146	LINC00263|k562|ENSG00000197989|dwEE	chr1	28580427	28580432	RBFOX2|K562	5
chr1	28580146	28581146	LINC00263|k562|ENSG00000197989|dwEE	chr1	28580444	28580513	AKAP8L|K562	69
chr1	28580146	28581146	LINC00263|k562|ENSG00000197989|dwEE	chr1	28580442	28580502	DDX24|K562	60
chr1	28580146	28581146	LINC00263|k562|ENSG00000197989|dwEE	chr1	28580976	28581048	HNRNPA1|K562	72
chr1	28580146	28581146	LINC00263|k562|ENSG00000197989|dwEE	chr1	28580411	28580420	PPIL4|K562	9
chr1	28580146	28581146	LINC00263|k562|ENSG00000197989|dwEE	chr1	28581051	28581104	HNRNPA1|K562	53
chr1	28580146	28581146	LINC00263|k562|ENSG00000197989|dwEE	chr1	28580930	28580960	PTBP1|HepG2	30
chr1	28580146	28581146	LINC00263|k562|ENSG00000197989|dwEE	chr1	28580956	28580969	NOLC1|HepG2	13
chr1	28580146	28581146	LINC00263|k562|ENSG00000197989|dwEE	chr1	28580942	28580975	GEMIN5|K562	33
chr1	28580146	28581146	LINC00263|k562|ENSG00000197989|dwEE	chr1	28580420	28580438	QKI|HepG2	18
chr1	28580146	28581146	LINC00263|k562|ENSG00000197989|dwEE	chr1	28580563	28580615	LSM11|HepG2	52
chr1	28580146	28581146	LINC00263|k562|ENSG00000197989|dwEE	chr1	28580421	28580433	SND1|HepG2	12
chr1	28580146	28581146	LINC00263|k562|ENSG00000197989|dwEE	chr1	28580387	28580401	PTBP1|HepG2	14
chr1	28580146	28581146	LINC00263|k562|ENSG00000197989|dwEE	chr1	28581019	28581023	TROVE2|K562	4
chr1	28580146	28581146	LINC00263|k562|ENSG00000197989|dwEE	chr1	28580560	28580610	BUD13|HepG2	50
chr1	28580146	28581146	LINC00263|k562|ENSG00000197989|dwEE	chr1	28580995	28581042	SRSF1|K562	47
chr1	28580146	28581146	LINC00263|k562|ENSG00000197989|dwEE	chr1	28580985	28581044	SBDS|K562	59
chr1	28580146	28581146	LINC00263|k562|ENSG00000197989|dwEE	chr1	28580999	28581042	DDX6|HepG2	43
chr1	28580146	28581146	LINC00263|k562|ENSG00000197989|dwEE	chr1	28580438	28580501	LIN28B|K562	63
chr1	28580146	28581146	LINC00263|k562|ENSG00000197989|dwEE	chr1	28580387	28580420	DDX55|HepG2	33
chr1	28580146	28581146	LINC00263|k562|ENSG00000197989|dwEE	chr1	28580486	28580500	NOLC1|K562	14
chr1	28580146	28581146	LINC00263|k562|ENSG00000197989|dwEE	chr1	28580442	28580465	EXOSC5|K562	23
chr1	28580146	28581146	LINC00263|k562|ENSG00000197989|dwEE	chr1	28580965	28581050	LIN28B|HepG2	85
chr1	28580146	28581146	LINC00263|k562|ENSG00000197989|dwEE	chr1	28580949	28580971	TNRC6A|K562	22
chr1	28580146	28581146	LINC00263|k562|ENSG00000197989|dwEE	chr1	28580485	28580511	AUH|K562	26
chr1	28580146	28581146	LINC00263|k562|ENSG00000197989|dwEE	chr1	28580455	28580508	SRSF9|HepG2	53
chr1	28580146	28581146	LINC00263|k562|ENSG00000197989|dwEE	chr1	28580415	28580436	TROVE2|HepG2	21
chr1	28580146	28581146	LINC00263|k562|ENSG00000197989|dwEE	chr1	28580924	28580953	KHDRBS1|K562	29
chr1	28580146	28581146	LINC00263|k562|ENSG00000197989|dwEE	chr1	28580419	28580439	GTF2F1|K562	20
chr1	28580146	28581146	LINC00263|k562|ENSG00000197989|dwEE	chr1	28580400	28580423	SMNDC1|K562	23
chr1	28580146	28581146	LINC00263|k562|ENSG00000197989|dwEE	chr1	28580464	28580468	NOLC1|HepG2	4
chr1	28580146	28581146	LINC00263|k562|ENSG00000197989|dwEE	chr1	28580979	28581007	SF3A3|HepG2	28
chr1	28580146	28581146	LINC00263|k562|ENSG00000197989|dwEE	chr1	28580969	28581024	GTF2F1|K562	55
chr1	28580146	28581146	LINC00263|k562|ENSG00000197989|dwEE	chr1	28580560	28580615	SRSF1|HepG2	55
chr1	28580146	28581146	LINC00263|k562|ENSG00000197989|dwEE	chr1	28581003	28581008	PTBP1|HepG2	5
chr1	28580146	28581146	LINC00263|k562|ENSG00000197989|dwEE	chr1	28580446	28580503	DGCR8|K562	57
chr1	28580146	28581146	LINC00263|k562|ENSG00000197989|dwEE	chr1	28580439	28580506	LARP4|HepG2	67
chr1	28580146	28581146	LINC00263|k562|ENSG00000197989|dwEE	chr1	28580454	28580507	FXR1|K562	53
chr1	28580146	28581146	LINC00263|k562|ENSG00000197989|dwEE	chr1	28580385	28580438	LSM11|HepG2	53
chr1	28580146	28581146	LINC00263|k562|ENSG00000197989|dwEE	chr1	28580565	28580600	TARDBP|K562	35
chr1	28580146	28581146	LINC00263|k562|ENSG00000197989|dwEE	chr1	28580258	28580303	HNRNPC|HepG2	45
chr1	28580146	28581146	LINC00263|k562|ENSG00000197989|dwEE	chr1	28580465	28580483	DDX6|K562	18
chr1	28580146	28581146	LINC00263|k562|ENSG00000197989|dwEE	chr1	28580382	28580442	RBFOX2|HepG2	60
chr1	28580146	28581146	LINC00263|k562|ENSG00000197989|dwEE	chr1	28580965	28580974	U2AF1|HepG2	9
chr1	28580146	28581146	LINC00263|k562|ENSG00000197989|dwEE	chr1	28580439	28580503	SF3A3|HepG2	64
chr1	28580146	28581146	LINC00263|k562|ENSG00000197989|dwEE	chr1	28580485	28580508	EIF3H|HepG2	23
chr1	28580146	28581146	LINC00263|k562|ENSG00000197989|dwEE	chr1	28580395	28580409	LARP7|K562	14
chr1	28580146	28581146	LINC00263|k562|ENSG00000197989|dwEE	chr1	28580968	28580976	HNRNPUL1|K562	8
chr1	28580146	28581146	LINC00263|k562|ENSG00000197989|dwEE	chr1	28580964	28581045	RPS3|HepG2	81
chr1	28580146	28581146	LINC00263|k562|ENSG00000197989|dwEE	chr1	28580297	28580305	EFTUD2|K562	8
chr1	28580146	28581146	LINC00263|k562|ENSG00000197989|dwEE	chr1	28580450	28580506	SRSF1|K562	56
chr1	28580146	28581146	LINC00263|k562|ENSG00000197989|dwEE	chr1	28580439	28580460	NPM1|K562	21
chr1	28580146	28581146	LINC00263|k562|ENSG00000197989|dwEE	chr1	28580972	28581042	METAP2|K562	70
chr1	28580146	28581146	LINC00263|k562|ENSG00000197989|dwEE	chr1	28580389	28580427	UCHL5|HepG2	38
chr1	28580146	28581146	LINC00263|k562|ENSG00000197989|dwEE	chr1	28580458	28580462	DKC1|HepG2	4
chr1	28580146	28581146	LINC00263|k562|ENSG00000197989|dwEE	chr1	28580990	28581007	XRCC6|K562	17
chr1	28580146	28581146	LINC00263|k562|ENSG00000197989|dwEE	chr1	28580391	28580462	DHX30|K562	71
chr1	28580146	28581146	LINC00263|k562|ENSG00000197989|dwEE	chr1	28580717	28580878	KHSRP|K562	161
chr1	28580146	28581146	LINC00263|k562|ENSG00000197989|dwEE	chr1	28580933	28580947	KHDRBS1|K562	14
chr1	28580146	28581146	LINC00263|k562|ENSG00000197989|dwEE	chr1	28580475	28580491	PTBP1|HepG2	16
chr1	28580146	28581146	LINC00263|k562|ENSG00000197989|dwEE	chr1	28580434	28580509	RPS5|HepG2	75
chr1	28580146	28581146	LINC00263|k562|ENSG00000197989|dwEE	chr1	28580918	28580960	TROVE2|HepG2	42
chr1	28580146	28581146	LINC00263|k562|ENSG00000197989|dwEE	chr1	28580489	28580512	NOLC1|HepG2	23
chr1	28580146	28581146	LINC00263|k562|ENSG00000197989|dwEE	chr1	28580395	28580436	HNRNPUL1|K562	41
chr1	28580146	28581146	LINC00263|k562|ENSG00000197989|dwEE	chr1	28580507	28580510	PTBP1|HepG2	3
chr1	28580146	28581146	LINC00263|k562|ENSG00000197989|dwEE	chr1	28580924	28580961	DDX3X|K562	37
chr1	28580146	28581146	LINC00263|k562|ENSG00000197989|dwEE	chr1	28581009	28581053	YBX3|K562	44
chr1	28580146	28581146	LINC00263|k562|ENSG00000197989|dwEE	chr1	28580382	28580425	RBFOX2|K562	43
chr1	28580146	28581146	LINC00263|k562|ENSG00000197989|dwEE	chr1	28581063	28581133	BUD13|K562	70
chr1	28580146	28581146	LINC00263|k562|ENSG00000197989|dwEE	chr1	28580418	28580483	SUB1|HepG2	65
chr1	28580146	28581146	LINC00263|k562|ENSG00000197989|dwEE	chr1	28580451	28580508	AGGF1|HepG2	57
chr1	28580146	28581146	LINC00263|k562|ENSG00000197989|dwEE	chr1	28580441	28580455	PTBP1|K562	14
chr1	28580146	28581146	LINC00263|k562|ENSG00000197989|dwEE	chr1	28580431	28580436	DKC1|HepG2	5
chr1	28580146	28581146	LINC00263|k562|ENSG00000197989|dwEE	chr1	28581006	28581044	PPIL4|K562	38
chr1	28580146	28581146	LINC00263|k562|ENSG00000197989|dwEE	chr1	28580423	28580443	TBRG4|K562	20
chr1	28580146	28581146	LINC00263|k562|ENSG00000197989|dwEE	chr1	28580939	28580967	FAM120A|K562	28
chr1	28580146	28581146	LINC00263|k562|ENSG00000197989|dwEE	chr1	28580391	28580437	SRSF1|K562	46
chr1	28580146	28581146	LINC00263|k562|ENSG00000197989|dwEE	chr1	28580378	28580448	DHX30|HepG2	70
chr1	28580146	28581146	LINC00263|k562|ENSG00000197989|dwEE	chr1	28580561	28580574	EFTUD2|HepG2	13
chr1	28580146	28581146	LINC00263|k562|ENSG00000197989|dwEE	chr1	28580386	28580421	ZRANB2|K562	35
chr1	28580146	28581146	LINC00263|k562|ENSG00000197989|dwEE	chr1	28580420	28580439	DDX55|HepG2	19
chr1	28580146	28581146	LINC00263|k562|ENSG00000197989|dwEE	chr1	28580404	28580416	DGCR8|K562	12
chr1	28580146	28581146	LINC00263|k562|ENSG00000197989|dwEE	chr1	28581063	28581083	HNRNPM|K562	20
chr1	28580146	28581146	LINC00263|k562|ENSG00000197989|dwEE	chr1	28580454	28580527	XRN2|K562	73
chr1	28580146	28581146	LINC00263|k562|ENSG00000197989|dwEE	chr1	28580992	28581045	HNRNPM|HepG2	53
chr1	28580146	28581146	LINC00263|k562|ENSG00000197989|dwEE	chr1	28580412	28580420	PTBP1|HepG2	8
chr1	28580146	28581146	LINC00263|k562|ENSG00000197989|dwEE	chr1	28580918	28580963	TROVE2|K562	45
chr1	28580146	28581146	LINC00263|k562|ENSG00000197989|dwEE	chr1	28580960	28580989	TRA2A|K562	29
chr1	28580146	28581146	LINC00263|k562|ENSG00000197989|dwEE	chr1	28581068	28581094	KHSRP|K562	26
chr1	28580146	28581146	LINC00263|k562|ENSG00000197989|dwEE	chr1	28581023	28581054	DGCR8|HepG2	31
chr1	28580146	28581146	LINC00263|k562|ENSG00000197989|dwEE	chr1	28580919	28580958	UCHL5|K562	39
chr1	28580146	28581146	LINC00263|k562|ENSG00000197989|dwEE	chr1	28580397	28580437	HNRNPM|K562	40
chr1	28580146	28581146	LINC00263|k562|ENSG00000197989|dwEE	chr1	28581048	28581051	DKC1|HepG2	3
chr1	28580146	28581146	LINC00263|k562|ENSG00000197989|dwEE	chr1	28581012	28581048	PPIL4|K562	36
chr1	28580146	28581146	LINC00263|k562|ENSG00000197989|dwEE	chr1	28580459	28580511	SRSF7|K562	52
chr1	28580146	28581146	LINC00263|k562|ENSG00000197989|dwEE	chr1	28580401	28580423	RBFOX2|K562	22
chr1	28580146	28581146	LINC00263|k562|ENSG00000197989|dwEE	chr1	28580949	28580985	LARP4|HepG2	36
chr1	28580146	28581146	LINC00263|k562|ENSG00000197989|dwEE	chr1	28580389	28580415	TROVE2|HepG2	26
chr1	28580146	28581146	LINC00263|k562|ENSG00000197989|dwEE	chr1	28580396	28580438	XRN2|K562	42
chr1	28580146	28581146	LINC00263|k562|ENSG00000197989|dwEE	chr1	28580422	28580431	PTBP1|HepG2	9
chr1	28580146	28581146	LINC00263|k562|ENSG00000197989|dwEE	chr1	28580392	28580489	EWSR1|K562	97
chr1	28580146	28581146	LINC00263|k562|ENSG00000197989|dwEE	chr1	28580465	28580470	PTBP1|K562	5
chr1	28580146	28581146	LINC00263|k562|ENSG00000197989|dwEE	chr1	28580424	28580425	DKC1|HepG2	1
chr1	28580146	28581146	LINC00263|k562|ENSG00000197989|dwEE	chr1	28580937	28580972	RBM27|K562	35
chr1	28580146	28581146	LINC00263|k562|ENSG00000197989|dwEE	chr1	28580440	28580454	PTBP1|K562	14
chr1	28580146	28581146	LINC00263|k562|ENSG00000197989|dwEE	chr1	28580378	28580428	AGO1|HEK293	50
chr1	28580146	28581146	LINC00263|k562|ENSG00000197989|dwEE	chr1	28580421	28580438	XRCC6|HepG2	17
chr1	28580146	28581146	LINC00263|k562|ENSG00000197989|dwEE	chr1	28580963	28581002	AARS|K562	39
chr1	28580146	28581146	LINC00263|k562|ENSG00000197989|dwEE	chr1	28580923	28580973	DDX6|K562	50
chr1	28580146	28581146	LINC00263|k562|ENSG00000197989|dwEE	chr1	28580963	28581009	TROVE2|K562	46
chr1	28580146	28581146	LINC00263|k562|ENSG00000197989|dwEE	chr1	28580569	28580604	UPF1|K562	35
chr1	28580146	28581146	LINC00263|k562|ENSG00000197989|dwEE	chr1	28580924	28580975	SRSF1|K562	51
chr1	28580146	28581146	LINC00263|k562|ENSG00000197989|dwEE	chr1	28580419	28580440	PTBP1|K562	21
chr1	28580146	28581146	LINC00263|k562|ENSG00000197989|dwEE	chr1	28581029	28581053	NOLC1|K562	24
chr1	28580146	28581146	LINC00263|k562|ENSG00000197989|dwEE	chr1	28580460	28580488	NOL12|HepG2	28
chr1	28580146	28581146	LINC00263|k562|ENSG00000197989|dwEE	chr1	28580460	28580501	SRSF1|HepG2	41
chr1	28580146	28581146	LINC00263|k562|ENSG00000197989|dwEE	chr1	28580922	28580964	DGCR8|K562	42
chr1	28580146	28581146	LINC00263|k562|ENSG00000197989|dwEE	chr1	28580447	28580510	RPS11|K562	63
chr1	28580146	28581146	LINC00263|k562|ENSG00000197989|dwEE	chr1	28581008	28581011	PTBP1|K562	3
chr1	28580146	28581146	LINC00263|k562|ENSG00000197989|dwEE	chr1	28580565	28580617	UCHL5|HepG2	52
chr1	28580146	28581146	LINC00263|k562|ENSG00000197989|dwEE	chr1	28580382	28580390	MTPAP|K562	8
chr1	28580146	28581146	LINC00263|k562|ENSG00000197989|dwEE	chr1	28580383	28580507	NSUN2|K562	124
chr1	28580146	28581146	LINC00263|k562|ENSG00000197989|dwEE	chr1	28581014	28581045	NOLC1|HepG2	31
chr1	28580146	28581146	LINC00263|k562|ENSG00000197989|dwEE	chr1	28580939	28580951	LSM11|K562	12
chr1	28580146	28581146	LINC00263|k562|ENSG00000197989|dwEE	chr1	28580988	28581002	SRSF9|HepG2	14
chr1	28580146	28581146	LINC00263|k562|ENSG00000197989|dwEE	chr1	28580451	28580523	SLTM|HepG2	72
chr1	28580146	28581146	LINC00263|k562|ENSG00000197989|dwEE	chr1	28580962	28581009	NKRF|HepG2	47
chr1	28580146	28581146	LINC00263|k562|ENSG00000197989|dwEE	chr1	28580382	28580437	TRA2A|HepG2	55
chr1	28580146	28581146	LINC00263|k562|ENSG00000197989|dwEE	chr1	28580966	28580969	DKC1|HepG2	3
chr1	28580146	28581146	LINC00263|k562|ENSG00000197989|dwEE	chr1	28580959	28580992	EIF3D|HepG2	33
chr1	28580146	28581146	LINC00263|k562|ENSG00000197989|dwEE	chr1	28580943	28581047	NONO|K562	104
chr1	28580146	28581146	LINC00263|k562|ENSG00000197989|dwEE	chr1	28580919	28580961	TRA2A|K562	42
chr1	28580146	28581146	LINC00263|k562|ENSG00000197989|dwEE	chr1	28580462	28580502	FTO|K562	40
chr1	28580146	28581146	LINC00263|k562|ENSG00000197989|dwEE	chr1	28580979	28580989	PTBP1|HepG2	10
chr1	28580146	28581146	LINC00263|k562|ENSG00000197989|dwEE	chr1	28581019	28581044	PTBP1|HepG2	25
chr1	28580146	28581146	LINC00263|k562|ENSG00000197989|dwEE	chr1	28581061	28581110	PRPF8|HepG2	49
chr1	28580146	28581146	LINC00263|k562|ENSG00000197989|dwEE	chr1	28580396	28580442	YBX3|K562	46
chr1	28580146	28581146	LINC00263|k562|ENSG00000197989|dwEE	chr1	28580815	28580874	HNRNPUL1|K562	59
chr1	28580146	28581146	LINC00263|k562|ENSG00000197989|dwEE	chr1	28580579	28580624	LIN28B|K562	45
chr1	28580146	28581146	LINC00263|k562|ENSG00000197989|dwEE	chr1	28580482	28580507	PTBP1|HepG2	25
chr1	28580146	28581146	LINC00263|k562|ENSG00000197989|dwEE	chr1	28580398	28580511	DDX3X|HepG2	113
chr1	28580146	28581146	LINC00263|k562|ENSG00000197989|dwEE	chr1	28580404	28580447	RBFOX2|HepG2	43
chr1	28580146	28581146	LINC00263|k562|ENSG00000197989|dwEE	chr1	28580449	28580516	SF3B1|K562	67
chr1	28580146	28581146	LINC00263|k562|ENSG00000197989|dwEE	chr1	28580460	28580484	NOLC1|K562	24
chr1	28580146	28581146	LINC00263|k562|ENSG00000197989|dwEE	chr1	28580399	28580434	TNRC6A|K562	35
chr1	28580146	28581146	LINC00263|k562|ENSG00000197989|dwEE	chr1	28580397	28580404	NOLC1|K562	7
chr1	28580146	28581146	LINC00263|k562|ENSG00000197989|dwEE	chr1	28580448	28580454	PTBP1|HepG2	6
chr1	28580146	28581146	LINC00263|k562|ENSG00000197989|dwEE	chr1	28580992	28581042	RPS3|HepG2	50
chr1	28580146	28581146	LINC00263|k562|ENSG00000197989|dwEE	chr1	28580971	28580977	DDX55|K562	6
chr1	28580146	28581146	LINC00263|k562|ENSG00000197989|dwEE	chr1	28580933	28580942	LIN28B|HepG2	9
chr1	28580146	28581146	LINC00263|k562|ENSG00000197989|dwEE	chr1	28580446	28580506	CPSF6|K562	60
chr1	28580146	28581146	LINC00263|k562|ENSG00000197989|dwEE	chr1	28580421	28580435	TROVE2|K562	14
chr1	28580146	28581146	LINC00263|k562|ENSG00000197989|dwEE	chr1	28580389	28580513	IGF2BP3|HepG2	124
chr1	28580146	28581146	LINC00263|k562|ENSG00000197989|dwEE	chr1	28580410	28580431	HNRNPC|HepG2	21
chr1	28580146	28581146	LINC00263|k562|ENSG00000197989|dwEE	chr1	28581011	28581047	LIN28B|K562	36
chr1	28580146	28581146	LINC00263|k562|ENSG00000197989|dwEE	chr1	28580449	28580476	TARDBP|K562	27
chr1	28580146	28581146	LINC00263|k562|ENSG00000197989|dwEE	chr1	28580378	28580428	AGO2|HEK293S	50
chr1	28580146	28581146	LINC00263|k562|ENSG00000197989|dwEE	chr1	28580411	28580434	SUPV3L1|HepG2	23
chr1	28580146	28581146	LINC00263|k562|ENSG00000197989|dwEE	chr1	28580960	28580971	ZRANB2|K562	11
chr1	28580146	28581146	LINC00263|k562|ENSG00000197989|dwEE	chr1	28580439	28580512	NSUN2|K562	73
chr1	28580146	28581146	LINC00263|k562|ENSG00000197989|dwEE	chr1	28580769	28580814	DDX6|HepG2	45
chr1	28580146	28581146	LINC00263|k562|ENSG00000197989|dwEE	chr1	28580991	28581012	PPIL4|K562	21
chr1	28580146	28581146	LINC00263|k562|ENSG00000197989|dwEE	chr1	28580999	28581043	LIN28B|K562	44
chr1	28580146	28581146	LINC00263|k562|ENSG00000197989|dwEE	chr1	28580985	28581003	HNRNPK|HepG2	18
chr1	28580146	28581146	LINC00263|k562|ENSG00000197989|dwEE	chr1	28580388	28580434	QKI|HepG2	46
chr1	28580146	28581146	LINC00263|k562|ENSG00000197989|dwEE	chr1	28580998	28581031	NCBP2|HepG2	33
chr1	28580146	28581146	LINC00263|k562|ENSG00000197989|dwEE	chr1	28580439	28580453	U2AF1|HepG2	14
chr1	28580146	28581146	LINC00263|k562|ENSG00000197989|dwEE	chr1	28581011	28581030	HNRNPL|K562	19
chr1	28580146	28581146	LINC00263|k562|ENSG00000197989|dwEE	chr1	28581069	28581087	BUD13|HepG2	18
chr1	28580146	28581146	LINC00263|k562|ENSG00000197989|dwEE	chr1	28580937	28580949	DKC1|HepG2	12
chr1	28580146	28581146	LINC00263|k562|ENSG00000197989|dwEE	chr1	28580379	28580382	SMNDC1|K562	3
chr1	28580146	28581146	LINC00263|k562|ENSG00000197989|dwEE	chr1	28580379	28580492	RBM15|HepG2	113
chr1	28580146	28581146	LINC00263|k562|ENSG00000197989|dwEE	chr1	28581138	28581178	SRSF1|HepG2	8
chr1	28580146	28581146	LINC00263|k562|ENSG00000197989|dwEE	chr1	28580455	28580487	ILF3|HepG2	32
chr1	28580146	28581146	LINC00263|k562|ENSG00000197989|dwEE	chr1	28580379	28580437	HNRNPU|HepG2	58
chr1	28580146	28581146	LINC00263|k562|ENSG00000197989|dwEE	chr1	28580939	28580964	FXR1|K562	25
chr1	28580146	28581146	LINC00263|k562|ENSG00000197989|dwEE	chr1	28580462	28580502	AUH|K562	40
chr1	28580146	28581146	LINC00263|k562|ENSG00000197989|dwEE	chr1	28580402	28580437	HNRNPL|K562	35
chr1	28580146	28581146	LINC00263|k562|ENSG00000197989|dwEE	chr1	28580378	28580488	PTBP1|HEK293T	110
chr1	28580146	28581146	LINC00263|k562|ENSG00000197989|dwEE	chr1	28580399	28580432	RBM22|K562	33
chr1	28580146	28581146	LINC00263|k562|ENSG00000197989|dwEE	chr1	28581005	28581043	DDX55|HepG2	38
chr1	28580146	28581146	LINC00263|k562|ENSG00000197989|dwEE	chr1	28581010	28581051	TROVE2|HepG2	41
chr1	28580146	28581146	LINC00263|k562|ENSG00000197989|dwEE	chr1	28580409	28580438	RPS3|K562	29
chr1	28580146	28581146	LINC00263|k562|ENSG00000197989|dwEE	chr1	28580449	28580502	DDX3X|K562	53
chr1	28580146	28581146	LINC00263|k562|ENSG00000197989|dwEE	chr1	28580433	28580438	HNRNPU|K562	5
chr1	28580146	28581146	LINC00263|k562|ENSG00000197989|dwEE	chr1	28580392	28580496	DGCR8|HepG2	104
chr1	28580146	28581146	LINC00263|k562|ENSG00000197989|dwEE	chr1	28581041	28581102	PRPF8|HepG2	61
chr1	28580146	28581146	LINC00263|k562|ENSG00000197989|dwEE	chr1	28580437	28580453	ZNF622|K562	16
chr1	28580146	28581146	LINC00263|k562|ENSG00000197989|dwEE	chr1	28580379	28580502	RBM22|K562	123
chr1	28580146	28581146	LINC00263|k562|ENSG00000197989|dwEE	chr1	28580939	28581004	NOLC1|K562	65
chr1	28580146	28581146	LINC00263|k562|ENSG00000197989|dwEE	chr1	28580450	28580510	EIF4G2|K562	60
chr1	28580146	28581146	LINC00263|k562|ENSG00000197989|dwEE	chr1	28581006	28581014	SRSF1|HepG2	8
chr1	28580146	28581146	LINC00263|k562|ENSG00000197989|dwEE	chr1	28580403	28580512	EIF4G2|K562	109
chr1	28580146	28581146	LINC00263|k562|ENSG00000197989|dwEE	chr1	28580941	28580950	XRCC6|HepG2	9
chr1	28580146	28581146	LINC00263|k562|ENSG00000197989|dwEE	chr1	28580441	28580497	LARP7|HepG2	56
chr1	28580146	28581146	LINC00263|k562|ENSG00000197989|dwEE	chr1	28580442	28580491	SF3B4|K562	49
chr1	28580146	28581146	LINC00263|k562|ENSG00000197989|dwEE	chr1	28580425	28580430	DKC1|HepG2	5
chr1	28580146	28581146	LINC00263|k562|ENSG00000197989|dwEE	chr1	28581004	28581026	SRSF1|HepG2	22
chr1	28580146	28581146	LINC00263|k562|ENSG00000197989|dwEE	chr1	28580378	28580448	DGCR8|HEK293T	70
chr1	28580146	28581146	LINC00263|k562|ENSG00000197989|dwEE	chr1	28580932	28580966	U2AF2|K562	34
chr1	28580146	28581146	LINC00263|k562|ENSG00000197989|dwEE	chr1	28580424	28580439	NPM1|K562	15
chr1	28580146	28581146	LINC00263|k562|ENSG00000197989|dwEE	chr1	28580454	28580458	DKC1|HepG2	4
chr1	28580146	28581146	LINC00263|k562|ENSG00000197989|dwEE	chr1	28580434	28580502	QKI|HepG2	68
chr1	28580146	28581146	LINC00263|k562|ENSG00000197989|dwEE	chr1	28581010	28581030	HNRNPM|HepG2	20
chr1	28580146	28581146	LINC00263|k562|ENSG00000197989|dwEE	chr1	28580505	28580511	BCCIP|HepG2	6
chr1	28580146	28581146	LINC00263|k562|ENSG00000197989|dwEE	chr1	28580385	28580438	HNRNPC|HepG2	53
chr1	28580146	28581146	LINC00263|k562|ENSG00000197989|dwEE	chr1	28580448	28580517	IGF2BP2|K562	69
chr1	28580146	28581146	LINC00263|k562|ENSG00000197989|dwEE	chr1	28580402	28580424	PPIL4|K562	22
chr1	28580146	28581146	LINC00263|k562|ENSG00000197989|dwEE	chr1	28580447	28580505	METAP2|K562	58
chr1	28580146	28581146	LINC00263|k562|ENSG00000197989|dwEE	chr1	28581009	28581020	PTBP1|HepG2	11
chr1	28580146	28581146	LINC00263|k562|ENSG00000197989|dwEE	chr1	28580422	28580435	XRCC6|HepG2	13
chr1	28580146	28581146	LINC00263|k562|ENSG00000197989|dwEE	chr1	28580446	28580499	TRA2A|HepG2	53
chr1	28580146	28581146	LINC00263|k562|ENSG00000197989|dwEE	chr1	28580422	28580562	HNRNPM|K562	140
chr1	28580146	28581146	LINC00263|k562|ENSG00000197989|dwEE	chr1	28581007	28581051	XRCC6|K562	44
chr1	28580146	28581146	LINC00263|k562|ENSG00000197989|dwEE	chr1	28580459	28580501	BUD13|HepG2	42
chr1	28580146	28581146	LINC00263|k562|ENSG00000197989|dwEE	chr1	28580946	28581042	U2AF2|K562	96
chr1	28580146	28581146	LINC00263|k562|ENSG00000197989|dwEE	chr1	28580379	28580420	QKI|HepG2	41
chr1	28580146	28581146	LINC00263|k562|ENSG00000197989|dwEE	chr1	28580983	28580998	HNRNPU|HepG2	15
chr1	28580146	28581146	LINC00263|k562|ENSG00000197989|dwEE	chr1	28581012	28581045	LARP4|HepG2	33
chr1	28580146	28581146	LINC00263|k562|ENSG00000197989|dwEE	chr1	28580961	28580977	CPSF6|K562	16
chr1	28580146	28581146	LINC00263|k562|ENSG00000197989|dwEE	chr1	28580272	28580286	EFTUD2|K562	14
chr1	28580146	28581146	LINC00263|k562|ENSG00000197989|dwEE	chr1	28580927	28580953	SBDS|K562	26
chr1	28580146	28581146	LINC00263|k562|ENSG00000197989|dwEE	chr1	28580967	28580982	HNRNPUL1|K562	15
chr1	28580146	28581146	LINC00263|k562|ENSG00000197989|dwEE	chr1	28580409	28580435	RPS3|HepG2	26
chr1	28580146	28581146	LINC00263|k562|ENSG00000197989|dwEE	chr1	28580926	28580962	NKRF|HepG2	36
chr1	28580146	28581146	LINC00263|k562|ENSG00000197989|dwEE	chr1	28580405	28580435	EIF3D|HepG2	30
chr1	28580146	28581146	LINC00263|k562|ENSG00000197989|dwEE	chr1	28581000	28581008	NOLC1|HepG2	8
chr1	28580146	28581146	LINC00263|k562|ENSG00000197989|dwEE	chr1	28580449	28580506	FUBP3|HepG2	57
chr1	28580146	28581146	LINC00263|k562|ENSG00000197989|dwEE	chr1	28580962	28581051	RBM27|K562	89
chr1	28580146	28581146	LINC00263|k562|ENSG00000197989|dwEE	chr1	28580458	28580516	RBM27|K562	58
chr1	28580146	28581146	LINC00263|k562|ENSG00000197989|dwEE	chr1	28580471	28580506	PTBP1|K562	35
chr1	28580146	28581146	LINC00263|k562|ENSG00000197989|dwEE	chr1	28580952	28580985	DDX42|K562	33
chr1	28580146	28581146	LINC00263|k562|ENSG00000197989|dwEE	chr1	28580389	28580439	CSTF2T|HepG2	50
chr1	28580146	28581146	LINC00263|k562|ENSG00000197989|dwEE	chr1	28580960	28580982	UCHL5|K562	22
chr1	28580146	28581146	LINC00263|k562|ENSG00000197989|dwEE	chr1	28580420	28580436	CSTF2T|K562	16
chr1	28580146	28581146	LINC00263|k562|ENSG00000197989|dwEE	chr1	28581010	28581051	SF3A3|HepG2	41
chr1	28580146	28581146	LINC00263|k562|ENSG00000197989|dwEE	chr1	28580959	28581000	PTBP1|K562	41
chr1	28580146	28581146	LINC00263|k562|ENSG00000197989|dwEE	chr1	28581045	28581053	TRA2A|K562	8
chr1	28580146	28581146	LINC00263|k562|ENSG00000197989|dwEE	chr1	28580394	28580412	NPM1|K562	18
chr1	28580146	28581146	LINC00263|k562|ENSG00000197989|dwEE	chr1	28580983	28581004	LSM11|K562	21
chr1	28580146	28581146	LINC00263|k562|ENSG00000197989|dwEE	chr1	28581133	28581171	IGF2BP2|K562	13
chr1	28580146	28581146	LINC00263|k562|ENSG00000197989|dwEE	chr1	28581003	28581040	POLR2G|HepG2	37
chr1	28580146	28581146	LINC00263|k562|ENSG00000197989|dwEE	chr1	28580378	28580408	FMR1|HEK293	30
chr1	28580146	28581146	LINC00263|k562|ENSG00000197989|dwEE	chr1	28580469	28580516	FAM120A|HepG2	47
chr1	28580146	28581146	LINC00263|k562|ENSG00000197989|dwEE	chr1	28580382	28580391	PTBP1|K562	9
chr1	28580146	28581146	LINC00263|k562|ENSG00000197989|dwEE	chr1	28580378	28580408	PTBP1|HEK293T	30
chr1	28580146	28581146	LINC00263|k562|ENSG00000197989|dwEE	chr1	28580978	28581050	BCCIP|HepG2	72
chr1	28580146	28581146	LINC00263|k562|ENSG00000197989|dwEE	chr1	28580461	28580502	U2AF1|K562	41
chr1	28580146	28581146	LINC00263|k562|ENSG00000197989|dwEE	chr1	28580380	28580424	NPM1|K562	44
chr1	28580146	28581146	LINC00263|k562|ENSG00000197989|dwEE	chr1	28580448	28580500	DDX3X|HepG2	52
chr1	28580146	28581146	LINC00263|k562|ENSG00000197989|dwEE	chr1	28580407	28580412	PTBP1|HepG2	5
chr1	28580146	28581146	LINC00263|k562|ENSG00000197989|dwEE	chr1	28580379	28580441	LARP7|HepG2	62
chr1	28580146	28581146	LINC00263|k562|ENSG00000197989|dwEE	chr1	28580449	28580453	NOLC1|HepG2	4
chr1	28580146	28581146	LINC00263|k562|ENSG00000197989|dwEE	chr1	28580946	28580982	U2AF1|HepG2	36
chr1	28580146	28581146	LINC00263|k562|ENSG00000197989|dwEE	chr1	28580448	28580506	RPS3|K562	58
chr1	28580146	28581146	LINC00263|k562|ENSG00000197989|dwEE	chr1	28580624	28580660	BUD13|K562	36
chr1	28580146	28581146	LINC00263|k562|ENSG00000197989|dwEE	chr1	28580986	28580994	HNRNPU|HepG2	8
chr1	28580146	28581146	LINC00263|k562|ENSG00000197989|dwEE	chr1	28581005	28581014	XRN2|K562	9
chr1	28580146	28581146	LINC00263|k562|ENSG00000197989|dwEE	chr1	28580395	28580446	DDX55|K562	51
chr1	28580146	28581146	LINC00263|k562|ENSG00000197989|dwEE	chr1	28580391	28580478	HNRNPK|HepG2	87
chr1	28580146	28581146	LINC00263|k562|ENSG00000197989|dwEE	chr1	28581006	28581051	SF3B4|K562	45
chr1	28580146	28581146	LINC00263|k562|ENSG00000197989|dwEE	chr1	28580439	28580440	DKC1|HepG2	1
chr1	28580146	28581146	LINC00263|k562|ENSG00000197989|dwEE	chr1	28580989	28581004	TRA2A|K562	15
chr1	28580146	28581146	LINC00263|k562|ENSG00000197989|dwEE	chr1	28580806	28580848	TAF15|K562	42
chr1	28580146	28581146	LINC00263|k562|ENSG00000197989|dwEE	chr1	28580454	28580518	DDX55|HepG2	64
chr1	28580146	28581146	LINC00263|k562|ENSG00000197989|dwEE	chr1	28580785	28580833	HNRNPU|K562	48
chr1	28580146	28581146	LINC00263|k562|ENSG00000197989|dwEE	chr1	28580920	28580959	XRCC6|K562	39
chr1	28580146	28581146	LINC00263|k562|ENSG00000197989|dwEE	chr1	28580980	28581014	HNRNPL|HepG2	34
chr1	28580146	28581146	LINC00263|k562|ENSG00000197989|dwEE	chr1	28580398	28580433	SF3B4|K562	35
chr1	28580146	28581146	LINC00263|k562|ENSG00000197989|dwEE	chr1	28580466	28580507	SMNDC1|HepG2	41
chr1	28580146	28581146	LINC00263|k562|ENSG00000197989|dwEE	chr1	28580378	28580382	SMNDC1|K562	4
chr1	28580146	28581146	LINC00263|k562|ENSG00000197989|dwEE	chr1	28580919	28580953	EXOSC5|K562	34
chr1	28580146	28581146	LINC00263|k562|ENSG00000197989|dwEE	chr1	28580923	28581022	SRSF7|HepG2	99
chr1	28580146	28581146	LINC00263|k562|ENSG00000197989|dwEE	chr1	28580394	28580413	TBRG4|HepG2	19
chr1	28580146	28581146	LINC00263|k562|ENSG00000197989|dwEE	chr1	28580387	28580420	EIF3D|HepG2	33
chr1	28580146	28581146	LINC00263|k562|ENSG00000197989|dwEE	chr1	28580985	28581000	PTBP1|K562	15
chr1	28580146	28581146	LINC00263|k562|ENSG00000197989|dwEE	chr1	28580388	28580407	LARP4|HepG2	19
chr1	28580146	28581146	LINC00263|k562|ENSG00000197989|dwEE	chr1	28580378	28580494	LIN28B|HepG2	116
chr1	28580146	28581146	LINC00263|k562|ENSG00000197989|dwEE	chr1	28580959	28580989	SF3B4|K562	30
chr1	28580146	28581146	LINC00263|k562|ENSG00000197989|dwEE	chr1	28580977	28581050	HNRNPK|HepG2	73
chr1	28580146	28581146	LINC00263|k562|ENSG00000197989|dwEE	chr1	28580431	28580435	NOLC1|HepG2	4
chr1	28580146	28581146	LINC00263|k562|ENSG00000197989|dwEE	chr1	28580973	28581031	LARP4|K562	58
chr1	28580146	28581146	LINC00263|k562|ENSG00000197989|dwEE	chr1	28580389	28580445	IGF2BP1|HepG2	56
chr1	28580146	28581146	LINC00263|k562|ENSG00000197989|dwEE	chr1	28580962	28580999	FTO|K562	37
chr1	28580146	28581146	LINC00263|k562|ENSG00000197989|dwEE	chr1	28580938	28580991	DGCR8|HepG2	53
chr1	28580146	28581146	LINC00263|k562|ENSG00000197989|dwEE	chr1	28581014	28581054	IGF2BP1|K562	40
chr1	28580146	28581146	LINC00263|k562|ENSG00000197989|dwEE	chr1	28581008	28581012	DKC1|HepG2	4
chr1	28580146	28581146	LINC00263|k562|ENSG00000197989|dwEE	chr1	28580948	28580952	XRN2|K562	4
chr1	28580146	28581146	LINC00263|k562|ENSG00000197989|dwEE	chr1	28580386	28580446	TRA2A|HepG2	60
chr1	28580146	28581146	LINC00263|k562|ENSG00000197989|dwEE	chr1	28580445	28580447	ZRANB2|K562	2
chr1	28580146	28581146	LINC00263|k562|ENSG00000197989|dwEE	chr1	28580961	28580997	RBFOX2|K562	36
chr1	28580146	28581146	LINC00263|k562|ENSG00000197989|dwEE	chr1	28580923	28580959	SUPV3L1|HepG2	36
chr1	28580146	28581146	LINC00263|k562|ENSG00000197989|dwEE	chr1	28580455	28580500	TBRG4|HepG2	45
chr1	28580146	28581146	LINC00263|k562|ENSG00000197989|dwEE	chr1	28580461	28580494	HNRNPK|HepG2	33
chr1	28580146	28581146	LINC00263|k562|ENSG00000197989|dwEE	chr1	28580438	28580489	UCHL5|HepG2	51
chr1	28580146	28581146	LINC00263|k562|ENSG00000197989|dwEE	chr1	28580957	28581048	DDX6|K562	91
chr1	28580146	28581146	LINC00263|k562|ENSG00000197989|dwEE	chr1	28581010	28581021	HNRNPUL1|K562	11
chr1	28580146	28581146	LINC00263|k562|ENSG00000197989|dwEE	chr1	28581106	28581144	SRSF7|K562	38
chr1	28580146	28581146	LINC00263|k562|ENSG00000197989|dwEE	chr1	28580404	28580428	AGGF1|HepG2	24
chr1	28580146	28581146	LINC00263|k562|ENSG00000197989|dwEE	chr1	28580384	28580444	FASTKD2|HepG2	60
chr1	28580146	28581146	LINC00263|k562|ENSG00000197989|dwEE	chr1	28580423	28580439	LARP4|HepG2	16
chr1	28580146	28581146	LINC00263|k562|ENSG00000197989|dwEE	chr1	28580505	28580512	U2AF1|HepG2	7
chr1	28580146	28581146	LINC00263|k562|ENSG00000197989|dwEE	chr1	28580409	28580444	SRSF1|HepG2	35
chr1	28580146	28581146	LINC00263|k562|ENSG00000197989|dwEE	chr1	28580437	28580497	RBFOX2|K562	60
chr1	28580146	28581146	LINC00263|k562|ENSG00000197989|dwEE	chr1	28580392	28580508	LIN28B|HepG2	116
chr1	28580146	28581146	LINC00263|k562|ENSG00000197989|dwEE	chr1	28581016	28581037	HNRNPL|HepG2	21
chr1	28580146	28581146	LINC00263|k562|ENSG00000197989|dwEE	chr1	28580949	28580979	LARP7|HepG2	30
chr1	28580146	28581146	LINC00263|k562|ENSG00000197989|dwEE	chr1	28580930	28580963	NKRF|HepG2	33
chr1	28580146	28581146	LINC00263|k562|ENSG00000197989|dwEE	chr1	28580997	28581043	RBFOX2|K562	46
chr1	28580146	28581146	LINC00263|k562|ENSG00000197989|dwEE	chr1	28580421	28580436	FXR1|K562	15
chr1	28580146	28581146	LINC00263|k562|ENSG00000197989|dwEE	chr1	28580921	28580966	CSTF2|HepG2	45
chr1	28580146	28581146	LINC00263|k562|ENSG00000197989|dwEE	chr1	28580442	28580510	RBM15|HepG2	68
chr1	28580146	28581146	LINC00263|k562|ENSG00000197989|dwEE	chr1	28580575	28580615	SUB1|HepG2	40
chr1	28580146	28581146	LINC00263|k562|ENSG00000197989|dwEE	chr1	28580569	28580597	LSM11|HepG2	28
chr1	28580146	28581146	LINC00263|k562|ENSG00000197989|dwEE	chr1	28580393	28580429	FTO|K562	36
chr1	28580146	28581146	LINC00263|k562|ENSG00000197989|dwEE	chr1	28580425	28580501	SF3B4|HepG2	76
chr1	28580146	28581146	LINC00263|k562|ENSG00000197989|dwEE	chr1	28580937	28580970	GRSF1|HepG2	33
chr1	28580146	28581146	LINC00263|k562|ENSG00000197989|dwEE	chr1	28580937	28581041	YWHAG|K562	104
chr1	28580146	28581146	LINC00263|k562|ENSG00000197989|dwEE	chr1	28580442	28580505	DDX6|K562	63
chr1	28580146	28581146	LINC00263|k562|ENSG00000197989|dwEE	chr1	28580578	28580606	AGGF1|HepG2	28
chr1	28580146	28581146	LINC00263|k562|ENSG00000197989|dwEE	chr1	28580443	28580454	DKC1|HepG2	11
chr1	28580146	28581146	LINC00263|k562|ENSG00000197989|dwEE	chr1	28580448	28580507	DHX30|HepG2	59
chr1	28580146	28581146	LINC00263|k562|ENSG00000197989|dwEE	chr1	28580919	28580976	HLTF|K562	57
chr1	28580146	28581146	LINC00263|k562|ENSG00000197989|dwEE	chr1	28581025	28581046	SMNDC1|HepG2	21
chr1	28580146	28581146	LINC00263|k562|ENSG00000197989|dwEE	chr1	28580383	28580438	BCCIP|HepG2	55
chr1	28580146	28581146	LINC00263|k562|ENSG00000197989|dwEE	chr1	28580421	28580439	NOL12|HepG2	18
chr1	28580146	28581146	LINC00263|k562|ENSG00000197989|dwEE	chr1	28580558	28580565	PPIG|HepG2	7
chr1	28580146	28581146	LINC00263|k562|ENSG00000197989|dwEE	chr1	28580446	28580465	QKI|K562	19
chr1	28580146	28581146	LINC00263|k562|ENSG00000197989|dwEE	chr1	28580436	28580450	UCHL5|K562	14
chr1	28580146	28581146	LINC00263|k562|ENSG00000197989|dwEE	chr1	28580919	28580925	HNRNPA1|K562	6
chr1	28580146	28581146	LINC00263|k562|ENSG00000197989|dwEE	chr1	28580428	28580432	NCBP2|K562	4
chr1	28580146	28581146	LINC00263|k562|ENSG00000197989|dwEE	chr1	28581011	28581049	TBRG4|HepG2	38
chr1	28580146	28581146	LINC00263|k562|ENSG00000197989|dwEE	chr1	28580390	28580433	DDX3X|K562	43
chr1	28580146	28581146	LINC00263|k562|ENSG00000197989|dwEE	chr1	28581057	28581080	XRN2|K562	23
chr1	28580146	28581146	LINC00263|k562|ENSG00000197989|dwEE	chr1	28580469	28580472	NOLC1|HepG2	3
chr1	28580146	28581146	LINC00263|k562|ENSG00000197989|dwEE	chr1	28580464	28580499	LARP7|K562	35
chr1	28580146	28581146	LINC00263|k562|ENSG00000197989|dwEE	chr1	28580465	28580498	RPS11|K562	33
chr1	28580146	28581146	LINC00263|k562|ENSG00000197989|dwEE	chr1	28580922	28580956	NOLC1|HepG2	34
chr1	28580146	28581146	LINC00263|k562|ENSG00000197989|dwEE	chr1	28580920	28580959	PPIL4|K562	39
chr1	28580146	28581146	LINC00263|k562|ENSG00000197989|dwEE	chr1	28580919	28580926	GNL3|K562	7
chr1	28580146	28581146	LINC00263|k562|ENSG00000197989|dwEE	chr1	28580391	28580416	HNRNPU|HepG2	25
chr1	28580146	28581146	LINC00263|k562|ENSG00000197989|dwEE	chr1	28580931	28580959	EIF3D|HepG2	28
chr1	28580146	28581146	LINC00263|k562|ENSG00000197989|dwEE	chr1	28580982	28581050	UCHL5|K562	68
chr1	28580146	28581146	LINC00263|k562|ENSG00000197989|dwEE	chr1	28580388	28580439	SBDS|K562	51
chr1	28580146	28581146	LINC00263|k562|ENSG00000197989|dwEE	chr1	28580584	28580603	LARP4|HepG2	19
chr1	28580146	28581146	LINC00263|k562|ENSG00000197989|dwEE	chr1	28580387	28580448	FASTKD2|K562	61
chr1	28580146	28581146	LINC00263|k562|ENSG00000197989|dwEE	chr1	28580459	28580489	TAF15|K562	30
chr1	28580146	28581146	LINC00263|k562|ENSG00000197989|dwEE	chr1	28580995	28581053	SERBP1|K562	58
chr1	28580146	28581146	LINC00263|k562|ENSG00000197989|dwEE	chr1	28580946	28581046	EIF4G2|K562	100
chr1	28580146	28581146	LINC00263|k562|ENSG00000197989|dwEE	chr1	28580398	28580416	SND1|HepG2	18
chr1	28580146	28581146	LINC00263|k562|ENSG00000197989|dwEE	chr1	28580467	28580485	LSM11|HepG2	18
chr1	28580146	28581146	LINC00263|k562|ENSG00000197989|dwEE	chr1	28580940	28580959	ZRANB2|K562	19
chr1	28580146	28581146	LINC00263|k562|ENSG00000197989|dwEE	chr1	28580922	28580956	XRCC6|HepG2	34
chr1	28580146	28581146	LINC00263|k562|ENSG00000197989|dwEE	chr1	28580428	28580437	DDX55|K562	9
chr1	28580146	28581146	LINC00263|k562|ENSG00000197989|dwEE	chr1	28580449	28580505	TROVE2|K562	56
chr1	28580146	28581146	LINC00263|k562|ENSG00000197989|dwEE	chr1	28580450	28580471	PPIL4|K562	21
chr1	28580146	28581146	LINC00263|k562|ENSG00000197989|dwEE	chr1	28580472	28580514	PUM2|K562	42
chr1	28580146	28581146	LINC00263|k562|ENSG00000197989|dwEE	chr1	28580994	28581050	RPS3|K562	56
chr1	28580146	28581146	LINC00263|k562|ENSG00000197989|dwEE	chr1	28581010	28581050	NCBP2|K562	40
chr1	28580146	28581146	LINC00263|k562|ENSG00000197989|dwEE	chr1	28581021	28581046	PTBP1|HepG2	25
chr1	28580146	28581146	LINC00263|k562|ENSG00000197989|dwEE	chr1	28580456	28580508	GTF2F1|HepG2	52
chr1	28580146	28581146	LINC00263|k562|ENSG00000197989|dwEE	chr1	28581021	28581047	HNRNPUL1|K562	26
chr1	28580146	28581146	LINC00263|k562|ENSG00000197989|dwEE	chr1	28580935	28580946	RPS11|K562	11
chr1	28580146	28581146	LINC00263|k562|ENSG00000197989|dwEE	chr1	28580927	28580984	AKAP8L|K562	57
chr1	28580146	28581146	LINC00263|k562|ENSG00000197989|dwEE	chr1	28581012	28581016	SMNDC1|K562	4
chr1	28580146	28581146	LINC00263|k562|ENSG00000197989|dwEE	chr1	28580381	28580442	DROSHA|K562	61
chr1	28580146	28581146	LINC00263|k562|ENSG00000197989|dwEE	chr1	28580466	28580486	EIF3H|HepG2	20
chr1	28580146	28581146	LINC00263|k562|ENSG00000197989|dwEE	chr1	28580380	28580422	TBRG4|K562	42
chr1	28580146	28581146	LINC00263|k562|ENSG00000197989|dwEE	chr1	28580388	28580441	XPO5|HepG2	53
chr1	28580146	28581146	LINC00263|k562|ENSG00000197989|dwEE	chr1	28580967	28580979	PUM2|K562	12
chr1	28580146	28581146	LINC00263|k562|ENSG00000197989|dwEE	chr1	28580996	28581011	TROVE2|K562	15
chr1	28580146	28581146	LINC00263|k562|ENSG00000197989|dwEE	chr1	28580942	28580962	TAF15|HepG2	20
chr1	28580146	28581146	LINC00263|k562|ENSG00000197989|dwEE	chr1	28580958	28580983	LSM11|K562	25
chr1	28580146	28581146	LINC00263|k562|ENSG00000197989|dwEE	chr1	28581014	28581040	LSM11|K562	26
chr1	28580146	28581146	LINC00263|k562|ENSG00000197989|dwEE	chr1	28580438	28580449	SND1|K562	11
chr1	28580146	28581146	LINC00263|k562|ENSG00000197989|dwEE	chr1	28580379	28580427	FAM120A|K562	48
chr1	28580146	28581146	LINC00263|k562|ENSG00000197989|dwEE	chr1	28580426	28580442	NCBP2|K562	16
chr1	28580146	28581146	LINC00263|k562|ENSG00000197989|dwEE	chr1	28580987	28581004	LARP7|K562	17
chr1	28580146	28581146	LINC00263|k562|ENSG00000197989|dwEE	chr1	28580383	28580401	SF3B4|HepG2	18
chr1	28580146	28581146	LINC00263|k562|ENSG00000197989|dwEE	chr1	28581045	28581052	NOLC1|HepG2	7
chr1	28580146	28581146	LINC00263|k562|ENSG00000197989|dwEE	chr1	28580505	28580512	AUH|HepG2	7
chr1	28580146	28581146	LINC00263|k562|ENSG00000197989|dwEE	chr1	28580387	28580436	YWHAG|K562	49
chr1	28580146	28581146	LINC00263|k562|ENSG00000197989|dwEE	chr1	28580456	28580464	NOLC1|HepG2	8
chr1	28580146	28581146	LINC00263|k562|ENSG00000197989|dwEE	chr1	28580945	28580964	AGGF1|K562	19
chr1	28580146	28581146	LINC00263|k562|ENSG00000197989|dwEE	chr1	28580450	28580512	MTPAP|K562	62
chr1	28580146	28581146	LINC00263|k562|ENSG00000197989|dwEE	chr1	28581017	28581033	KHSRP|K562	16
chr1	28580146	28581146	LINC00263|k562|ENSG00000197989|dwEE	chr1	28580923	28580975	DHX30|HepG2	52
chr1	28580146	28581146	LINC00263|k562|ENSG00000197989|dwEE	chr1	28580439	28580456	TBRG4|K562	17
chr1	28580146	28581146	LINC00263|k562|ENSG00000197989|dwEE	chr1	28580978	28580998	SMNDC1|HepG2	20
chr1	28580146	28581146	LINC00263|k562|ENSG00000197989|dwEE	chr1	28580437	28580503	TRA2A|HepG2	66
chr1	28580146	28581146	LINC00263|k562|ENSG00000197989|dwEE	chr1	28580466	28580490	SRSF7|HepG2	24
chr1	28580146	28581146	LINC00263|k562|ENSG00000197989|dwEE	chr1	28581012	28581057	HNRNPK|K562	45
chr1	28580146	28581146	LINC00263|k562|ENSG00000197989|dwEE	chr1	28580402	28580422	TROVE2|K562	20
chr1	28580146	28581146	LINC00263|k562|ENSG00000197989|dwEE	chr1	28580961	28580986	AUH|HepG2	25
chr1	28580146	28581146	LINC00263|k562|ENSG00000197989|dwEE	chr1	28580935	28580998	SND1|HepG2	63
chr1	28580146	28581146	LINC00263|k562|ENSG00000197989|dwEE	chr1	28580964	28580983	PTBP1|K562	19
chr1	28580146	28581146	LINC00263|k562|ENSG00000197989|dwEE	chr1	28580427	28580511	UCHL5|HepG2	84
chr1	28580146	28581146	LINC00263|k562|ENSG00000197989|dwEE	chr1	28580963	28581035	SMNDC1|K562	72
chr1	28580146	28581146	LINC00263|k562|ENSG00000197989|dwEE	chr1	28580967	28581001	BUD13|HepG2	34
chr1	28580146	28581146	LINC00263|k562|ENSG00000197989|dwEE	chr1	28580439	28580492	GTF2F1|K562	53
chr1	28580146	28581146	LINC00263|k562|ENSG00000197989|dwEE	chr1	28580973	28580979	DKC1|HepG2	6
chr1	28580146	28581146	LINC00263|k562|ENSG00000197989|dwEE	chr1	28581004	28581037	SF3B1|K562	33
chr1	28580146	28581146	LINC00263|k562|ENSG00000197989|dwEE	chr1	28580419	28580441	NOLC1|K562	22
chr1	28580146	28581146	LINC00263|k562|ENSG00000197989|dwEE	chr1	28580387	28580452	GEMIN5|K562	65
chr1	28580146	28581146	LINC00263|k562|ENSG00000197989|dwEE	chr1	28580391	28580439	NKRF|HepG2	48
chr1	28580146	28581146	LINC00263|k562|ENSG00000197989|dwEE	chr1	28580942	28580953	XRCC6|K562	11
chr1	28580146	28581146	LINC00263|k562|ENSG00000197989|dwEE	chr1	28580919	28580924	PTBP1|K562	5
chr1	28580146	28581146	LINC00263|k562|ENSG00000197989|dwEE	chr1	28580380	28580449	DDX3X|K562	69
chr1	28580146	28581146	LINC00263|k562|ENSG00000197989|dwEE	chr1	28580924	28580966	QKI|K562	42
chr1	28580146	28581146	LINC00263|k562|ENSG00000197989|dwEE	chr1	28580921	28580978	UPF1|K562	57
chr1	28580146	28581146	LINC00263|k562|ENSG00000197989|dwEE	chr1	28580441	28580508	METAP2|K562	67
chr1	28580146	28581146	LINC00263|k562|ENSG00000197989|dwEE	chr1	28580447	28580524	RBFOX2|HepG2	77
chr1	28580146	28581146	LINC00263|k562|ENSG00000197989|dwEE	chr1	28580976	28581029	HLTF|K562	53
chr1	28580146	28581146	LINC00263|k562|ENSG00000197989|dwEE	chr1	28580975	28581011	SF3B4|HepG2	36
chr1	28580146	28581146	LINC00263|k562|ENSG00000197989|dwEE	chr1	28580420	28580439	EIF3D|HepG2	19
chr1	28580146	28581146	LINC00263|k562|ENSG00000197989|dwEE	chr1	28580991	28581046	DDX24|K562	55
chr1	28580146	28581146	LINC00263|k562|ENSG00000197989|dwEE	chr1	28580442	28580487	NKRF|HepG2	45
chr1	28580146	28581146	LINC00263|k562|ENSG00000197989|dwEE	chr1	28580372	28580441	U2AF2|HepG2	69
chr1	28580146	28581146	LINC00263|k562|ENSG00000197989|dwEE	chr1	28580378	28580448	NOP56|HEK293	70
chr1	28580146	28581146	LINC00263|k562|ENSG00000197989|dwEE	chr1	28580439	28580500	FXR1|K562	61
chr1	28580146	28581146	LINC00263|k562|ENSG00000197989|dwEE	chr1	28580445	28580504	UPF1|K562	59
chr1	28580146	28581146	LINC00263|k562|ENSG00000197989|dwEE	chr1	28580386	28580449	U2AF2|HepG2	63
chr1	28580146	28581146	LINC00263|k562|ENSG00000197989|dwEE	chr1	28580973	28580996	TAF15|K562	23
chr1	28580146	28581146	LINC00263|k562|ENSG00000197989|dwEE	chr1	28580451	28580469	ZRANB2|K562	18
chr1	28580146	28581146	LINC00263|k562|ENSG00000197989|dwEE	chr1	28581008	28581014	NOLC1|HepG2	6
chr1	28580146	28581146	LINC00263|k562|ENSG00000197989|dwEE	chr1	28580420	28580426	SMNDC1|K562	6
chr1	28580146	28581146	LINC00263|k562|ENSG00000197989|dwEE	chr1	28580379	28580388	HNRNPUL1|K562	9
chr1	28580146	28581146	LINC00263|k562|ENSG00000197989|dwEE	chr1	28580393	28580431	UCHL5|K562	38
chr1	28580146	28581146	LINC00263|k562|ENSG00000197989|dwEE	chr1	28580438	28580504	LSM11|K562	66
chr1	28580146	28581146	LINC00263|k562|ENSG00000197989|dwEE	chr1	28580960	28580973	ZRANB2|K562	13
chr1	28580146	28581146	LINC00263|k562|ENSG00000197989|dwEE	chr1	28580398	28580419	SF3A3|HepG2	21
chr1	28580146	28581146	LINC00263|k562|ENSG00000197989|dwEE	chr1	28580381	28580437	LSM11|K562	56
chr1	28580146	28581146	LINC00263|k562|ENSG00000197989|dwEE	chr1	28580973	28581046	GPKOW|K562	73
chr1	28580146	28581146	LINC00263|k562|ENSG00000197989|dwEE	chr1	28580447	28580462	NOL12|HepG2	15
chr1	28580146	28581146	LINC00263|k562|ENSG00000197989|dwEE	chr1	28580403	28580419	NONO|K562	16
chr1	28580146	28581146	LINC00263|k562|ENSG00000197989|dwEE	chr1	28580395	28580444	YBX3|K562	49
chr1	28580146	28581146	LINC00263|k562|ENSG00000197989|dwEE	chr1	28580976	28580980	BUD13|K562	4
chr1	28580146	28581146	LINC00263|k562|ENSG00000197989|dwEE	chr1	28580411	28580477	SAFB2|K562	66
chr1	28580146	28581146	LINC00263|k562|ENSG00000197989|dwEE	chr1	28580388	28580443	YWHAG|K562	55
chr1	28580146	28581146	LINC00263|k562|ENSG00000197989|dwEE	chr1	28580980	28581014	RBM5|HepG2	34
chr1	28580146	28581146	LINC00263|k562|ENSG00000197989|dwEE	chr1	28580443	28580510	GRWD1|HepG2	67
chr1	28580146	28581146	LINC00263|k562|ENSG00000197989|dwEE	chr1	28580453	28580511	TIA1|K562	58
chr1	28580146	28581146	LINC00263|k562|ENSG00000197989|dwEE	chr1	28580492	28580508	TROVE2|K562	16
chr1	28580146	28581146	LINC00263|k562|ENSG00000197989|dwEE	chr1	28580957	28580992	METAP2|K562	35
chr1	28580146	28581146	LINC00263|k562|ENSG00000197989|dwEE	chr1	28580381	28580425	SND1|K562	44
chr1	28580146	28581146	LINC00263|k562|ENSG00000197989|dwEE	chr1	28581009	28581044	U2AF1|HepG2	35
chr1	28580146	28581146	LINC00263|k562|ENSG00000197989|dwEE	chr1	28580422	28580435	TRA2A|K562	13
chr1	28580146	28581146	LINC00263|k562|ENSG00000197989|dwEE	chr1	28580498	28580511	PTBP1|HepG2	13
chr1	28580146	28581146	LINC00263|k562|ENSG00000197989|dwEE	chr1	28580988	28581012	DDX55|K562	24
chr1	28580146	28581146	LINC00263|k562|ENSG00000197989|dwEE	chr1	28580391	28580440	GEMIN5|K562	49
chr1	28580146	28581146	LINC00263|k562|ENSG00000197989|dwEE	chr1	28580389	28580448	IGF2BP2|K562	59
chr1	28580146	28581146	LINC00263|k562|ENSG00000197989|dwEE	chr1	28580446	28580502	TRA2A|K562	56
chr1	28580146	28581146	LINC00263|k562|ENSG00000197989|dwEE	chr1	28581031	28581053	FXR1|K562	22
chr1	28580146	28581146	LINC00263|k562|ENSG00000197989|dwEE	chr1	28580930	28580956	PPIL4|K562	26
chr1	28580146	28581146	LINC00263|k562|ENSG00000197989|dwEE	chr1	28580472	28580475	NOLC1|HepG2	3
chr1	28580146	28581146	LINC00263|k562|ENSG00000197989|dwEE	chr1	28580986	28581049	FASTKD2|K562	63
chr1	28580146	28581146	LINC00263|k562|ENSG00000197989|dwEE	chr1	28580378	28580488	CSTF2|HeLa	110
chr1	28580146	28581146	LINC00263|k562|ENSG00000197989|dwEE	chr1	28581011	28581051	NKRF|HepG2	40
chr1	28580146	28581146	LINC00263|k562|ENSG00000197989|dwEE	chr1	28580426	28580437	RBFOX2|K562	11
chr1	28580146	28581146	LINC00263|k562|ENSG00000197989|dwEE	chr1	28581012	28581048	DKC1|HepG2	36
chr1	28580146	28581146	LINC00263|k562|ENSG00000197989|dwEE	chr1	28580385	28580503	LARP4|K562	118
chr1	28580146	28581146	LINC00263|k562|ENSG00000197989|dwEE	chr1	28580390	28580447	METAP2|K562	57
chr1	28580146	28581146	LINC00263|k562|ENSG00000197989|dwEE	chr1	28581030	28581045	TRA2A|K562	15
chr1	28580146	28581146	LINC00263|k562|ENSG00000197989|dwEE	chr1	28580356	28580424	PRPF8|K562	68
chr1	28580146	28581146	LINC00263|k562|ENSG00000197989|dwEE	chr1	28580393	28580442	AUH|K562	49
chr1	28580146	28581146	LINC00263|k562|ENSG00000197989|dwEE	chr1	28580436	28580442	NOLC1|HepG2	6
chr1	28580146	28581146	LINC00263|k562|ENSG00000197989|dwEE	chr1	28580404	28580420	FXR1|K562	16
chr1	28580146	28581146	LINC00263|k562|ENSG00000197989|dwEE	chr1	28580385	28580498	SUGP2|HepG2	113
chr1	28580146	28581146	LINC00263|k562|ENSG00000197989|dwEE	chr1	28580942	28580994	U2AF1|K562	52
chr1	28580146	28581146	LINC00263|k562|ENSG00000197989|dwEE	chr1	28581013	28581047	XRCC6|HepG2	34
chr1	28580146	28581146	LINC00263|k562|ENSG00000197989|dwEE	chr1	28581048	28581052	DKC1|HepG2	4
chr1	28580146	28581146	LINC00263|k562|ENSG00000197989|dwEE	chr1	28580402	28580423	PTBP1|K562	21
chr1	28580146	28581146	LINC00263|k562|ENSG00000197989|dwEE	chr1	28581010	28581051	MTPAP|K562	41
chr1	28580146	28581146	LINC00263|k562|ENSG00000197989|dwEE	chr1	28580574	28580619	UCHL5|K562	45
chr1	28580146	28581146	LINC00263|k562|ENSG00000197989|dwEE	chr1	28581012	28581046	NOLC1|HepG2	34
chr1	28580146	28581146	LINC00263|k562|ENSG00000197989|dwEE	chr1	28580477	28580491	SBDS|K562	14
chr1	28580146	28581146	LINC00263|k562|ENSG00000197989|dwEE	chr1	28580384	28580419	GTF2F1|K562	35
chr1	28580146	28581146	LINC00263|k562|ENSG00000197989|dwEE	chr1	28580711	28580739	HNRNPUL1|K562	28
chr1	28580146	28581146	LINC00263|k562|ENSG00000197989|dwEE	chr1	28580929	28580957	LIN28B|K562	28
chr1	28580146	28581146	LINC00263|k562|ENSG00000197989|dwEE	chr1	28580385	28580422	XRCC6|K562	37
chr1	28580146	28581146	LINC00263|k562|ENSG00000197989|dwEE	chr1	28580446	28580504	DDX55|K562	58
chr1	28580146	28581146	LINC00263|k562|ENSG00000197989|dwEE	chr1	28580982	28581018	PPIG|HepG2	36
chr1	28580146	28581146	LINC00263|k562|ENSG00000197989|dwEE	chr1	28580379	28580406	PUM2|K562	27
chr1	28580146	28581146	LINC00263|k562|ENSG00000197989|dwEE	chr1	28580392	28580408	SRSF1|K562	16
chr1	28580146	28581146	LINC00263|k562|ENSG00000197989|dwEE	chr1	28580381	28580437	GPKOW|K562	56
chr1	28580146	28581146	LINC00263|k562|ENSG00000197989|dwEE	chr1	28580565	28580620	PPIG|HepG2	55
chr1	28580146	28581146	LINC00263|k562|ENSG00000197989|dwEE	chr1	28580959	28580987	XRCC6|K562	28
chr1	28580146	28581146	LINC00263|k562|ENSG00000197989|dwEE	chr1	28580385	28580509	TROVE2|HepG2	124
chr1	28580146	28581146	LINC00263|k562|ENSG00000197989|dwEE	chr1	28580399	28580457	PUS1|K562	58
chr1	28580146	28581146	LINC00263|k562|ENSG00000197989|dwEE	chr1	28580479	28580532	SFPQ|HepG2	53
chr1	28580146	28581146	LINC00263|k562|ENSG00000197989|dwEE	chr1	28580406	28580418	DKC1|HepG2	12
chr1	28580146	28581146	LINC00263|k562|ENSG00000197989|dwEE	chr1	28581110	28581143	GRWD1|HepG2	33
chr1	28580146	28581146	LINC00263|k562|ENSG00000197989|dwEE	chr1	28580393	28580439	LARP7|K562	46
chr1	28580146	28581146	LINC00263|k562|ENSG00000197989|dwEE	chr1	28580469	28580505	ZRANB2|K562	36
chr1	28580146	28581146	LINC00263|k562|ENSG00000197989|dwEE	chr1	28580396	28580426	CSTF2|HepG2	30
chr1	28580146	28581146	LINC00263|k562|ENSG00000197989|dwEE	chr1	28580983	28581008	NKRF|HepG2	25
chr1	28580146	28581146	LINC00263|k562|ENSG00000197989|dwEE	chr1	28580443	28580505	AGGF1|HepG2	62
chr1	28580146	28581146	LINC00263|k562|ENSG00000197989|dwEE	chr1	28580388	28580444	GPKOW|K562	56
chr1	28580146	28581146	LINC00263|k562|ENSG00000197989|dwEE	chr1	28581019	28581036	RBM5|HepG2	17
chr1	28580146	28581146	LINC00263|k562|ENSG00000197989|dwEE	chr1	28580381	28580492	EWSR1|K562	111
chr1	28580146	28581146	LINC00263|k562|ENSG00000197989|dwEE	chr1	28580989	28581026	EWSR1|K562	37
chr1	28580146	28581146	LINC00263|k562|ENSG00000197989|dwEE	chr1	28580379	28580444	KHSRP|K562	65
chr1	28580146	28581146	LINC00263|k562|ENSG00000197989|dwEE	chr1	28581002	28581007	PTBP1|K562	5
chr1	28580146	28581146	LINC00263|k562|ENSG00000197989|dwEE	chr1	28580962	28581044	KHDRBS1|K562	82
chr1	28580146	28581146	LINC00263|k562|ENSG00000197989|dwEE	chr1	28580567	28580618	CPSF6|K562	51
chr1	28580146	28581146	LINC00263|k562|ENSG00000197989|dwEE	chr1	28580946	28581046	SLBP|K562	100
chr1	28580146	28581146	LINC00263|k562|ENSG00000197989|dwEE	chr1	28580930	28580957	RBM5|HepG2	27
chr1	28580146	28581146	LINC00263|k562|ENSG00000197989|dwEE	chr1	28580443	28580534	EFTUD2|HepG2	91
chr1	28580146	28581146	LINC00263|k562|ENSG00000197989|dwEE	chr1	28580405	28580420	BUD13|HepG2	15
chr1	28580146	28581146	LINC00263|k562|ENSG00000197989|dwEE	chr1	28580470	28580483	XRN2|HepG2	13
chr1	28580146	28581146	LINC00263|k562|ENSG00000197989|dwEE	chr1	28580941	28580962	LIN28B|K562	21
chr1	28580146	28581146	LINC00263|k562|ENSG00000197989|dwEE	chr1	28580439	28580491	EIF3D|HepG2	52
chr1	28580146	28581146	LINC00263|k562|ENSG00000197989|dwEE	chr1	28580402	28580419	PTBP1|K562	17
chr1	28580146	28581146	LINC00263|k562|ENSG00000197989|dwEE	chr1	28580384	28580443	LARP4|K562	59
chr1	28580146	28581146	LINC00263|k562|ENSG00000197989|dwEE	chr1	28580405	28580421	NCBP2|K562	16
chr1	28580146	28581146	LINC00263|k562|ENSG00000197989|dwEE	chr1	28580448	28580455	DKC1|HepG2	7
chr1	28580146	28581146	LINC00263|k562|ENSG00000197989|dwEE	chr1	28581144	28581175	SRSF9|HepG2	2
chr1	28580146	28581146	LINC00263|k562|ENSG00000197989|dwEE	chr1	28580441	28580482	HLTF|K562	41
chr1	28580146	28581146	LINC00263|k562|ENSG00000197989|dwEE	chr1	28580561	28580633	SRSF7|K562	72
chr1	28580146	28581146	LINC00263|k562|ENSG00000197989|dwEE	chr1	28580488	28580505	AUH|HepG2	17
chr1	28580146	28581146	LINC00263|k562|ENSG00000197989|dwEE	chr1	28580394	28580434	UCHL5|K562	40
chr1	28580146	28581146	LINC00263|k562|ENSG00000197989|dwEE	chr1	28581046	28581053	NOLC1|HepG2	7
chr1	28580146	28581146	LINC00263|k562|ENSG00000197989|dwEE	chr1	28580464	28580467	DDX55|K562	3
chr1	28580146	28581146	LINC00263|k562|ENSG00000197989|dwEE	chr1	28580800	28580889	KHSRP|K562	89
chr1	28580146	28581146	LINC00263|k562|ENSG00000197989|dwEE	chr1	28581002	28581051	AGGF1|K562	49
chr1	28580146	28581146	LINC00263|k562|ENSG00000197989|dwEE	chr1	28580959	28580970	TROVE2|HepG2	11
chr1	28580146	28581146	LINC00263|k562|ENSG00000197989|dwEE	chr1	28580949	28580956	DKC1|HepG2	7
chr1	28580146	28581146	LINC00263|k562|ENSG00000197989|dwEE	chr1	28581012	28581049	RPS11|K562	37
chr1	28580146	28581146	LINC00263|k562|ENSG00000197989|dwEE	chr1	28580971	28581007	FXR2|K562	36
chr1	28580146	28581146	LINC00263|k562|ENSG00000197989|dwEE	chr1	28580416	28580419	DKC1|HepG2	3
chr1	28580146	28581146	LINC00263|k562|ENSG00000197989|dwEE	chr1	28581016	28581047	HNRNPUL1|K562	31
chr1	28580146	28581146	LINC00263|k562|ENSG00000197989|dwEE	chr1	28580461	28580523	FAM120A|HepG2	62
chr1	28580146	28581146	LINC00263|k562|ENSG00000197989|dwEE	chr1	28580994	28580998	DKC1|HepG2	4
chr1	28580146	28581146	LINC00263|k562|ENSG00000197989|dwEE	chr1	28580391	28580402	DKC1|HepG2	11
chr1	28580146	28581146	LINC00263|k562|ENSG00000197989|dwEE	chr1	28581004	28581028	DGCR8|HEK293T	24
chr1	28580146	28581146	LINC00263|k562|ENSG00000197989|dwEE	chr1	28580457	28580480	RBFOX2|K562	23
chr1	28580146	28581146	LINC00263|k562|ENSG00000197989|dwEE	chr1	28580385	28580440	CDC40|HepG2	55
chr1	28580146	28581146	LINC00263|k562|ENSG00000197989|dwEE	chr1	28580275	28580290	PRPF8|K562	15
chr1	28580146	28581146	LINC00263|k562|ENSG00000197989|dwEE	chr1	28580928	28580947	EXOSC5|K562	19
chr1	28580146	28581146	LINC00263|k562|ENSG00000197989|dwEE	chr1	28580489	28580510	UCHL5|HepG2	21
chr1	28580146	28581146	LINC00263|k562|ENSG00000197989|dwEE	chr1	28580565	28580654	BUD13|K562	89
chr1	28580146	28581146	LINC00263|k562|ENSG00000197989|dwEE	chr1	28580934	28580992	CSTF2T|K562	58
chr1	28580146	28581146	LINC00263|k562|ENSG00000197989|dwEE	chr1	28580991	28581006	SF3B4|K562	15
chr1	28580146	28581146	LINC00263|k562|ENSG00000197989|dwEE	chr1	28580930	28580951	SF3B4|HepG2	21
chr1	28580146	28581146	LINC00263|k562|ENSG00000197989|dwEE	chr1	28580927	28580964	SMNDC1|HepG2	37
chr1	28580146	28581146	LINC00263|k562|ENSG00000197989|dwEE	chr1	28580449	28580502	SF3A3|HepG2	53
chr1	28580146	28581146	LINC00263|k562|ENSG00000197989|dwEE	chr1	28580918	28580958	SF3B4|K562	40
chr1	28580146	28581146	LINC00263|k562|ENSG00000197989|dwEE	chr1	28580411	28580505	PUS1|K562	94
chr1	28580146	28581146	LINC00263|k562|ENSG00000197989|dwEE	chr1	28580398	28580430	EIF4G2|K562	32
chr1	28580146	28581146	LINC00263|k562|ENSG00000197989|dwEE	chr1	28580378	28580488	DGCR8|HEK293T	110
chr1	28580146	28581146	LINC00263|k562|ENSG00000197989|dwEE	chr1	28580979	28581005	SUB1|HepG2	26
chr1	28580146	28581146	LINC00263|k562|ENSG00000197989|dwEE	chr1	28581008	28581030	TRA2A|K562	22
chr1	28580146	28581146	LINC00263|k562|ENSG00000197989|dwEE	chr1	28580462	28580499	SND1|HepG2	37
chr1	28580146	28581146	LINC00263|k562|ENSG00000197989|dwEE	chr1	28580935	28580952	RBM22|K562	17
chr1	28580146	28581146	LINC00263|k562|ENSG00000197989|dwEE	chr1	28580565	28580619	SRSF1|K562	54
chr1	28580146	28581146	LINC00263|k562|ENSG00000197989|dwEE	chr1	28580930	28580960	TBRG4|K562	30
chr1	28580146	28581146	LINC00263|k562|ENSG00000197989|dwEE	chr1	28580992	28581052	METAP2|K562	60
chr1	28580146	28581146	LINC00263|k562|ENSG00000197989|dwEE	chr1	28580921	28580955	NOLC1|HepG2	34
chr1	28580146	28581146	LINC00263|k562|ENSG00000197989|dwEE	chr1	28580979	28581006	XRCC6|HepG2	27
chr1	28580146	28581146	LINC00263|k562|ENSG00000197989|dwEE	chr1	28580438	28580456	TROVE2|K562	18
chr1	28580146	28581146	LINC00263|k562|ENSG00000197989|dwEE	chr1	28581014	28581039	EIF3D|HepG2	25
chr1	28580146	28581146	LINC00263|k562|ENSG00000197989|dwEE	chr1	28580374	28580421	SLTM|HepG2	47
chr1	28580146	28581146	LINC00263|k562|ENSG00000197989|dwEE	chr1	28580447	28580460	NOL12|HepG2	13
chr1	28580146	28581146	LINC00263|k562|ENSG00000197989|dwEE	chr1	28580937	28580947	SRSF7|K562	10
chr1	28580146	28581146	LINC00263|k562|ENSG00000197989|dwEE	chr1	28580565	28580590	ZNF622|K562	25
chr1	28580146	28581146	LINC00263|k562|ENSG00000197989|dwEE	chr1	28580381	28580425	SMNDC1|HepG2	44
chr1	28580146	28581146	LINC00263|k562|ENSG00000197989|dwEE	chr1	28580483	28580513	CSTF2|HepG2	30
chr1	28580146	28581146	LINC00263|k562|ENSG00000197989|dwEE	chr1	28580500	28580536	PRPF8|K562	36
chr1	28580146	28581146	LINC00263|k562|ENSG00000197989|dwEE	chr1	28580403	28580445	EXOSC5|K562	42
chr1	28580146	28581146	LINC00263|k562|ENSG00000197989|dwEE	chr1	28580960	28581010	FXR1|K562	50
chr1	28580146	28581146	LINC00263|k562|ENSG00000197989|dwEE	chr1	28580981	28580992	DDX3X|HepG2	11
chr1	28580146	28581146	LINC00263|k562|ENSG00000197989|dwEE	chr1	28580983	28581027	AGGF1|HepG2	44
chr1	28580146	28581146	LINC00263|k562|ENSG00000197989|dwEE	chr1	28580438	28580469	U2AF1|HepG2	31
chr1	28580146	28581146	LINC00263|k562|ENSG00000197989|dwEE	chr1	28580418	28580430	DKC1|HepG2	12
chr1	28580146	28581146	LINC00263|k562|ENSG00000197989|dwEE	chr1	28580470	28580488	AUH|HepG2	18
chr1	28580146	28581146	LINC00263|k562|ENSG00000197989|dwEE	chr1	28580945	28580992	SERBP1|K562	47
chr1	28580146	28581146	LINC00263|k562|ENSG00000197989|dwEE	chr1	28580924	28580957	PTBP1|K562	33
chr1	28580146	28581146	LINC00263|k562|ENSG00000197989|dwEE	chr1	28580438	28580467	EIF3D|HepG2	29
chr1	28580146	28581146	LINC00263|k562|ENSG00000197989|dwEE	chr1	28580382	28580402	TROVE2|K562	20
chr1	28580146	28581146	LINC00263|k562|ENSG00000197989|dwEE	chr1	28580960	28581051	TROVE2|HepG2	91
chr1	28580146	28581146	LINC00263|k562|ENSG00000197989|dwEE	chr1	28580951	28581007	HNRNPC|HepG2	56
chr1	28580146	28581146	LINC00263|k562|ENSG00000197989|dwEE	chr1	28580403	28580426	DDX6|HepG2	23
chr1	28580146	28581146	LINC00263|k562|ENSG00000197989|dwEE	chr1	28581107	28581172	SRSF1|K562	39
chr1	28580146	28581146	LINC00263|k562|ENSG00000197989|dwEE	chr1	28580385	28580422	U2AF1|K562	37
chr1	28580146	28581146	LINC00263|k562|ENSG00000197989|dwEE	chr1	28580972	28581040	YWHAG|K562	68
chr1	28580146	28581146	LINC00263|k562|ENSG00000197989|dwEE	chr1	28581029	28581042	DHX30|HepG2	13
chr1	28580146	28581146	LINC00263|k562|ENSG00000197989|dwEE	chr1	28580437	28580462	FTO|K562	25
chr1	28580146	28581146	LINC00263|k562|ENSG00000197989|dwEE	chr1	28580920	28581052	SUPV3L1|HepG2	132
chr1	28580146	28581146	LINC00263|k562|ENSG00000197989|dwEE	chr1	28580942	28580960	ZRANB2|K562	18
chr1	28580146	28581146	LINC00263|k562|ENSG00000197989|dwEE	chr1	28580437	28580501	LSM11|K562	64
chr1	28580146	28581146	LINC00263|k562|ENSG00000197989|dwEE	chr1	28580961	28580969	XRCC6|HepG2	8
chr1	28580146	28581146	LINC00263|k562|ENSG00000197989|dwEE	chr1	28580931	28580956	UCHL5|HepG2	25
chr1	28580146	28581146	LINC00263|k562|ENSG00000197989|dwEE	chr1	28580920	28581017	ILF3|HepG2	97
chr1	28580146	28581146	LINC00263|k562|ENSG00000197989|dwEE	chr1	28580579	28580592	IGF2BP3|HepG2	13
chr1	28580146	28581146	LINC00263|k562|ENSG00000197989|dwEE	chr1	28580455	28580489	GRWD1|HepG2	34
chr1	28580146	28581146	LINC00263|k562|ENSG00000197989|dwEE	chr1	28580928	28580999	SFPQ|HepG2	71
chr1	28580146	28581146	LINC00263|k562|ENSG00000197989|dwEE	chr1	28580448	28580481	FASTKD2|HepG2	33
chr1	28580146	28581146	LINC00263|k562|ENSG00000197989|dwEE	chr1	28580943	28580950	TRA2A|K562	7
chr1	28580146	28581146	LINC00263|k562|ENSG00000197989|dwEE	chr1	28580936	28580955	RBFOX2|K562	19
chr1	28580146	28581146	LINC00263|k562|ENSG00000197989|dwEE	chr1	28580458	28580495	IGF2BP1|HepG2	37
chr1	28580146	28581146	LINC00263|k562|ENSG00000197989|dwEE	chr1	28580569	28580603	DDX55|K562	34
chr1	28580146	28581146	LINC00263|k562|ENSG00000197989|dwEE	chr1	28580961	28580994	TRA2A|K562	33
chr1	28580146	28581146	LINC00263|k562|ENSG00000197989|dwEE	chr1	28580387	28580510	CSTF2T|HepG2	123
chr1	28580146	28581146	LINC00263|k562|ENSG00000197989|dwEE	chr1	28580929	28580954	RPS5|K562	25
chr1	28580146	28581146	LINC00263|k562|ENSG00000197989|dwEE	chr1	28581007	28581046	YBX3|K562	39
chr1	28580146	28581146	LINC00263|k562|ENSG00000197989|dwEE	chr1	28580392	28580437	ZNF622|K562	45
chr1	28580146	28581146	LINC00263|k562|ENSG00000197989|dwEE	chr1	28580958	28580983	SLTM|K562	25
chr1	28580146	28581146	LINC00263|k562|ENSG00000197989|dwEE	chr1	28580641	28580659	BUD13|HepG2	18
chr1	28580146	28581146	LINC00263|k562|ENSG00000197989|dwEE	chr1	28580976	28581007	TROVE2|HepG2	31
chr1	28580146	28581146	LINC00263|k562|ENSG00000197989|dwEE	chr1	28580378	28580428	DGCR8|HEK293T	50
chr1	28580146	28581146	LINC00263|k562|ENSG00000197989|dwEE	chr1	28580395	28580498	FMR1|K562	103
chr1	28580146	28581146	LINC00263|k562|ENSG00000197989|dwEE	chr1	28581008	28581019	PTBP1|HepG2	11
chr1	28580146	28581146	LINC00263|k562|ENSG00000197989|dwEE	chr1	28580419	28580438	EFTUD2|HepG2	19
chr1	28580146	28581146	LINC00263|k562|ENSG00000197989|dwEE	chr1	28580452	28580513	KHSRP|K562	61
chr1	28580146	28581146	LINC00263|k562|ENSG00000197989|dwEE	chr1	28580388	28580504	DDX42|K562	116
chr1	28580146	28581146	LINC00263|k562|ENSG00000197989|dwEE	chr1	28580964	28581050	UCHL5|HepG2	86
chr1	28580146	28581146	LINC00263|k562|ENSG00000197989|dwEE	chr1	28580975	28581070	DGCR8|HepG2	95
chr1	28580146	28581146	LINC00263|k562|ENSG00000197989|dwEE	chr1	28580985	28581038	FTO|K562	53
chr1	28580146	28581146	LINC00263|k562|ENSG00000197989|dwEE	chr1	28580955	28581000	NOLC1|HepG2	45
chr1	28580146	28581146	LINC00263|k562|ENSG00000197989|dwEE	chr1	28580557	28580616	ZNF622|K562	59
chr1	28580146	28581146	LINC00263|k562|ENSG00000197989|dwEE	chr1	28580558	28580629	PPIG|HepG2	71
chr1	28580146	28581146	LINC00263|k562|ENSG00000197989|dwEE	chr1	28580448	28580499	RPS3|HepG2	51
chr1	28580146	28581146	LINC00263|k562|ENSG00000197989|dwEE	chr1	28580438	28580452	RBM5|HepG2	14
chr1	28580146	28581146	LINC00263|k562|ENSG00000197989|dwEE	chr1	28580438	28580448	PTBP1|HepG2	10
chr1	28580146	28581146	LINC00263|k562|ENSG00000197989|dwEE	chr1	28580443	28580526	EFTUD2|K562	83
chr1	28580146	28581146	LINC00263|k562|ENSG00000197989|dwEE	chr1	28580397	28580405	EIF3D|HepG2	8
chr1	28580146	28581146	LINC00263|k562|ENSG00000197989|dwEE	chr1	28580389	28580498	CPSF6|K562	109
chr1	28580146	28581146	LINC00263|k562|ENSG00000197989|dwEE	chr1	28580929	28580954	FASTKD2|K562	25
chr1	28580146	28581146	LINC00263|k562|ENSG00000197989|dwEE	chr1	28580592	28580605	DDX6|HepG2	13
chr1	28580146	28581146	LINC00263|k562|ENSG00000197989|dwEE	chr1	28580931	28580972	SUGP2|HepG2	41
chr1	28580146	28581146	LINC00263|k562|ENSG00000197989|dwEE	chr1	28581019	28581032	AKAP8L|K562	13
chr1	28580146	28581146	LINC00263|k562|ENSG00000197989|dwEE	chr1	28580930	28580940	ZRANB2|K562	10
chr1	28580146	28581146	LINC00263|k562|ENSG00000197989|dwEE	chr1	28580496	28580509	SMNDC1|K562	13
chr1	28580146	28581146	LINC00263|k562|ENSG00000197989|dwEE	chr1	28580456	28580459	DKC1|HepG2	3
chr1	28580146	28581146	LINC00263|k562|ENSG00000197989|dwEE	chr1	28580924	28580969	GTF2F1|K562	45
chr1	28580146	28581146	LINC00263|k562|ENSG00000197989|dwEE	chr1	28580559	28580575	SUB1|HepG2	16
chr1	28580146	28581146	LINC00263|k562|ENSG00000197989|dwEE	chr1	28580934	28580960	MTPAP|K562	26
chr1	28580146	28581146	LINC00263|k562|ENSG00000197989|dwEE	chr1	28580590	28580614	ZNF622|K562	24
chr1	28580146	28581146	LINC00263|k562|ENSG00000197989|dwEE	chr1	28580944	28580971	TARDBP|K562	27
chr1	28580146	28581146	LINC00263|k562|ENSG00000197989|dwEE	chr1	28581014	28581050	TNRC6A|K562	36
chr1	28580146	28581146	LINC00263|k562|ENSG00000197989|dwEE	chr1	28581021	28581054	DGCR8|K562	33
chr1	28580146	28581146	LINC00263|k562|ENSG00000197989|dwEE	chr1	28580960	28580987	TBRG4|K562	27
chr1	28580146	28581146	LINC00263|k562|ENSG00000197989|dwEE	chr1	28580379	28580422	SMNDC1|HepG2	43
chr1	28580146	28581146	LINC00263|k562|ENSG00000197989|dwEE	chr1	28580874	28580919	HNRNPK|K562	45
chr1	28580146	28581146	LINC00263|k562|ENSG00000197989|dwEE	chr1	28580456	28580470	PTBP1|HepG2	14
chr1	28580146	28581146	LINC00263|k562|ENSG00000197989|dwEE	chr1	28580390	28580452	RBM15|K562	62
chr1	28580146	28581146	LINC00263|k562|ENSG00000197989|dwEE	chr1	28580458	28580464	NOLC1|HepG2	6
chr1	28580146	28581146	LINC00263|k562|ENSG00000197989|dwEE	chr1	28580487	28580511	TBRG4|K562	24
chr1	28580146	28581146	LINC00263|k562|ENSG00000197989|dwEE	chr1	28580383	28580510	DGCR8|HepG2	127
chr1	28580146	28581146	LINC00263|k562|ENSG00000197989|dwEE	chr1	28580992	28581000	DKC1|HepG2	8
chr1	28580146	28581146	LINC00263|k562|ENSG00000197989|dwEE	chr1	28580973	28581046	RPS3|K562	73
chr1	28580146	28581146	LINC00263|k562|ENSG00000197989|dwEE	chr1	28580468	28580473	NOLC1|HepG2	5
chr1	28580146	28581146	LINC00263|k562|ENSG00000197989|dwEE	chr1	28580558	28580622	GRWD1|HepG2	64
chr1	28580146	28581146	LINC00263|k562|ENSG00000197989|dwEE	chr1	28580442	28580509	NCBP2|K562	67
chr1	28580146	28581146	LINC00263|k562|ENSG00000197989|dwEE	chr1	28580396	28580431	GNL3|K562	35
chr1	28580146	28581146	LINC00263|k562|ENSG00000197989|dwEE	chr1	28580951	28580970	PUM2|K562	19
chr1	28580146	28581146	LINC00263|k562|ENSG00000197989|dwEE	chr1	28580987	28580998	BUD13|HepG2	11
chr1	28580146	28581146	LINC00263|k562|ENSG00000197989|dwEE	chr1	28580588	28580592	DDX6|HepG2	4
chr1	28580146	28581146	LINC00263|k562|ENSG00000197989|dwEE	chr1	28580973	28581046	DHX30|K562	73
chr1	28580146	28581146	LINC00263|k562|ENSG00000197989|dwEE	chr1	28580437	28580441	PTBP1|K562	4
chr1	28580146	28581146	LINC00263|k562|ENSG00000197989|dwEE	chr1	28580958	28581008	AKAP8L|K562	50
chr1	28580146	28581146	LINC00263|k562|ENSG00000197989|dwEE	chr1	28580457	28580518	CSTF2T|HepG2	61
chr1	28580146	28581146	LINC00263|k562|ENSG00000197989|dwEE	chr1	28580921	28580988	NOP56|HEK293	67
chr1	28580146	28581146	LINC00263|k562|ENSG00000197989|dwEE	chr1	28580960	28581044	BCCIP|HepG2	84
chr1	28580146	28581146	LINC00263|k562|ENSG00000197989|dwEE	chr1	28580937	28580974	ILF3|K562	37
chr1	28580146	28581146	LINC00263|k562|ENSG00000197989|dwEE	chr1	28581004	28581054	TRA2A|K562	50
chr1	28580146	28581146	LINC00263|k562|ENSG00000197989|dwEE	chr1	28580982	28581038	RPS5|K562	56
chr1	28580146	28581146	LINC00263|k562|ENSG00000197989|dwEE	chr1	28580491	28580507	SF3B4|K562	16
chr1	28580146	28581146	LINC00263|k562|ENSG00000197989|dwEE	chr1	28580999	28581049	EIF3D|HepG2	50
chr22	17580659	17581659	LINC00263|k562|ENSG00000182902|dwEE	chr22	17581016	17581048	TBRG4|HepG2	32
chr17	29607610	29608610	LINC00263|k562|ENSG00000198720|dwEE	chr17	29608427	29608450	SMNDC1|K562	23
chr17	29607610	29608610	LINC00263|k562|ENSG00000198720|dwEE	chr17	29608577	29608659	TARDBP|K562	33
chr17	29607610	29608610	LINC00263|k562|ENSG00000198720|dwEE	chr17	29607757	29607806	PPIG|HepG2	49
chr17	29607610	29608610	LINC00263|k562|ENSG00000198720|dwEE	chr17	29608220	29608256	BUD13|HepG2	36
chr17	29607610	29608610	LINC00263|k562|ENSG00000198720|dwEE	chr17	29608362	29608422	CSTF2T|HEK293	60
chr17	29607610	29608610	LINC00263|k562|ENSG00000198720|dwEE	chr17	29607825	29607849	DHX30|K562	24
chr17	29607610	29608610	LINC00263|k562|ENSG00000198720|dwEE	chr17	29608602	29608709	RBFOX2|K562	8
chr17	29607610	29608610	LINC00263|k562|ENSG00000198720|dwEE	chr17	29607755	29607788	NOLC1|K562	33
chr17	29607610	29608610	LINC00263|k562|ENSG00000198720|dwEE	chr17	29607864	29607874	DDX59|HepG2	10
chr17	29607610	29608610	LINC00263|k562|ENSG00000198720|dwEE	chr17	29608206	29608241	DDX24|K562	35
chr17	29607610	29608610	LINC00263|k562|ENSG00000198720|dwEE	chr17	29607867	29607878	SRSF9|HepG2	11
chr17	29607610	29608610	LINC00263|k562|ENSG00000198720|dwEE	chr17	29607749	29607805	SRSF1|HepG2	56
chr17	29607610	29608610	LINC00263|k562|ENSG00000198720|dwEE	chr17	29608082	29608116	DDX24|K562	34
chr17	29607610	29608610	LINC00263|k562|ENSG00000198720|dwEE	chr17	29607985	29608008	DDX59|HepG2	23
chr17	29607610	29608610	LINC00263|k562|ENSG00000198720|dwEE	chr17	29608215	29608241	LSM11|K562	26
chr17	29607610	29608610	LINC00263|k562|ENSG00000198720|dwEE	chr17	29607862	29607889	SMNDC1|K562	27
chr17	29607610	29608610	LINC00263|k562|ENSG00000198720|dwEE	chr17	29607612	29607618	DDX55|K562	6
chr17	29607610	29608610	LINC00263|k562|ENSG00000198720|dwEE	chr17	29608589	29608653	TARDBP|K562	21
chr17	29607610	29608610	LINC00263|k562|ENSG00000198720|dwEE	chr17	29608346	29608369	HNRNPA1|K562	23
chr17	29607610	29608610	LINC00263|k562|ENSG00000198720|dwEE	chr17	29607748	29607788	SUB1|HepG2	40
chr17	29607610	29608610	LINC00263|k562|ENSG00000198720|dwEE	chr17	29608239	29608288	PRPF8|K562	49
chr17	29607610	29608610	LINC00263|k562|ENSG00000198720|dwEE	chr17	29608194	29608212	ZNF622|K562	18
chr17	29607610	29608610	LINC00263|k562|ENSG00000198720|dwEE	chr17	29608430	29608450	UCHL5|HepG2	20
chr17	29607610	29608610	LINC00263|k562|ENSG00000198720|dwEE	chr17	29607629	29607711	SF3B4|HepG2	82
chr17	29607610	29608610	LINC00263|k562|ENSG00000198720|dwEE	chr17	29607779	29607810	DDX24|K562	31
chr17	29607610	29608610	LINC00263|k562|ENSG00000198720|dwEE	chr17	29608539	29608622	TARDBP|SH-SY5Y	71
chr17	29607610	29608610	LINC00263|k562|ENSG00000198720|dwEE	chr17	29608240	29608281	EFTUD2|K562	41
chr17	29607610	29608610	LINC00263|k562|ENSG00000198720|dwEE	chr17	29608001	29608028	METAP2|K562	27
chr17	29607610	29608610	LINC00263|k562|ENSG00000198720|dwEE	chr17	29607829	29607878	PPIG|HepG2	49
chr17	29607610	29608610	LINC00263|k562|ENSG00000198720|dwEE	chr17	29607985	29607998	FXR2|K562	13
chr17	29607610	29608610	LINC00263|k562|ENSG00000198720|dwEE	chr17	29607860	29607878	FXR2|K562	18
chr17	29607610	29608610	LINC00263|k562|ENSG00000198720|dwEE	chr17	29608072	29608111	BUD13|K562	39
chr17	29607610	29608610	LINC00263|k562|ENSG00000198720|dwEE	chr17	29608491	29608529	HNRNPM|K562	38
chr17	29607610	29608610	LINC00263|k562|ENSG00000198720|dwEE	chr17	29608182	29608218	U2AF2|HepG2	36
chr17	29607610	29608610	LINC00263|k562|ENSG00000198720|dwEE	chr17	29608182	29608216	BUD13|K562	34
chr17	29607610	29608610	LINC00263|k562|ENSG00000198720|dwEE	chr17	29608227	29608241	IGF2BP3|HepG2	14
chr17	29607610	29608610	LINC00263|k562|ENSG00000198720|dwEE	chr17	29608106	29608111	ZNF622|K562	5
chr17	29607610	29608610	LINC00263|k562|ENSG00000198720|dwEE	chr17	29608591	29608647	UCHL5|K562	19
chr17	29607610	29608610	LINC00263|k562|ENSG00000198720|dwEE	chr17	29607829	29607871	MTPAP|K562	42
chr17	29607610	29608610	LINC00263|k562|ENSG00000198720|dwEE	chr17	29608228	29608263	AKAP8L|K562	35
chr17	29607610	29608610	LINC00263|k562|ENSG00000198720|dwEE	chr17	29607856	29607890	UCHL5|HepG2	34
chr17	29607610	29608610	LINC00263|k562|ENSG00000198720|dwEE	chr17	29608287	29608322	CSTF2T|HepG2	35
chr17	29607610	29608610	LINC00263|k562|ENSG00000198720|dwEE	chr17	29608181	29608225	U2AF2|K562	44
chr17	29607610	29608610	LINC00263|k562|ENSG00000198720|dwEE	chr17	29607865	29607878	YBX3|K562	13
chr17	29607610	29608610	LINC00263|k562|ENSG00000198720|dwEE	chr17	29607663	29607721	SF3B4|K562	58
chr17	29607610	29608610	LINC00263|k562|ENSG00000198720|dwEE	chr17	29607618	29607639	DDX55|K562	21
chr17	29607610	29608610	LINC00263|k562|ENSG00000198720|dwEE	chr17	29607818	29607855	NONO|K562	37
chr17	29607610	29608610	LINC00263|k562|ENSG00000198720|dwEE	chr17	29608194	29608249	ZNF622|K562	55
chr17	29607610	29608610	LINC00263|k562|ENSG00000198720|dwEE	chr17	29607679	29607713	SF3B4|HepG2	34
chr17	29607610	29608610	LINC00263|k562|ENSG00000198720|dwEE	chr17	29608251	29608278	PRPF8|K562	27
chr17	29607610	29608610	LINC00263|k562|ENSG00000198720|dwEE	chr17	29608211	29608220	BUD13|HepG2	9
chr17	29607610	29608610	LINC00263|k562|ENSG00000198720|dwEE	chr17	29608182	29608220	U2AF1|HepG2	38
chr17	29607610	29608610	LINC00263|k562|ENSG00000198720|dwEE	chr17	29608394	29608404	SUPV3L1|HepG2	10
chr17	29607610	29608610	LINC00263|k562|ENSG00000198720|dwEE	chr17	29608220	29608257	BUD13|K562	37
chr17	29607610	29608610	LINC00263|k562|ENSG00000198720|dwEE	chr17	29608066	29608112	ZNF622|K562	46
chr17	29607610	29608610	LINC00263|k562|ENSG00000198720|dwEE	chr17	29608004	29608043	SRSF1|HepG2	39
chr17	29607610	29608610	LINC00263|k562|ENSG00000198720|dwEE	chr17	29607985	29608003	PPIG|HepG2	18
chr17	29607610	29608610	LINC00263|k562|ENSG00000198720|dwEE	chr17	29608093	29608121	SF3B4|HepG2	28
chr17	29607610	29608610	LINC00263|k562|ENSG00000198720|dwEE	chr17	29608355	29608398	LARP4|K562	43
chr17	29607610	29608610	LINC00263|k562|ENSG00000198720|dwEE	chr17	29608303	29608370	RBFOX2|K562	67
chr17	29607610	29608610	LINC00263|k562|ENSG00000198720|dwEE	chr17	29608064	29608084	EFTUD2|HepG2	20
chr17	29607610	29608610	LINC00263|k562|ENSG00000198720|dwEE	chr17	29607970	29608018	PPIG|HepG2	48
chr17	29607610	29608610	LINC00263|k562|ENSG00000198720|dwEE	chr17	29608067	29608111	SRSF9|HepG2	44
chr17	29607610	29608610	LINC00263|k562|ENSG00000198720|dwEE	chr17	29608079	29608115	GRWD1|HepG2	36
chr17	29607610	29608610	LINC00263|k562|ENSG00000198720|dwEE	chr17	29607753	29607799	BUD13|K562	46
chr17	29607610	29608610	LINC00263|k562|ENSG00000198720|dwEE	chr17	29608067	29608086	SUB1|HepG2	19
chr17	29607610	29608610	LINC00263|k562|ENSG00000198720|dwEE	chr17	29608404	29608435	SUPV3L1|HepG2	31
chr17	29607610	29608610	LINC00263|k562|ENSG00000198720|dwEE	chr17	29608195	29608227	SRSF1|K562	32
chr17	29607610	29608610	LINC00263|k562|ENSG00000198720|dwEE	chr17	29607983	29608010	YBX3|K562	27
chr17	29607610	29608610	LINC00263|k562|ENSG00000198720|dwEE	chr17	29607749	29607781	ZNF622|K562	32
chr17	29607610	29608610	LINC00263|k562|ENSG00000198720|dwEE	chr17	29607769	29607795	U2AF2|K562	26
chr17	29607610	29608610	LINC00263|k562|ENSG00000198720|dwEE	chr17	29608236	29608282	PRPF8|HepG2	46
chr17	29607610	29608610	LINC00263|k562|ENSG00000198720|dwEE	chr17	29608439	29608466	PRPF8|K562	27
chr17	29607610	29608610	LINC00263|k562|ENSG00000198720|dwEE	chr17	29608183	29608214	U2AF1|K562	31
chr17	29607610	29608610	LINC00263|k562|ENSG00000198720|dwEE	chr17	29608234	29608266	PRPF8|HepG2	32
chr17	29607610	29608610	LINC00263|k562|ENSG00000198720|dwEE	chr17	29608408	29608473	KHSRP|K562	65
chr17	29607610	29608610	LINC00263|k562|ENSG00000198720|dwEE	chr17	29607985	29607993	MTPAP|K562	8
chr17	29607610	29608610	LINC00263|k562|ENSG00000198720|dwEE	chr17	29607849	29607872	GRWD1|HepG2	23
chr14	23561915	23562915	LINC00263|k562|ENSG00000213983|dwEE	chr14	23562568	23562587	DHX30|HepG2	19
chr14	23561915	23562915	LINC00263|k562|ENSG00000213983|dwEE	chr14	23562312	23562372	ZNF622|K562	60
chr14	23561915	23562915	LINC00263|k562|ENSG00000213983|dwEE	chr14	23561958	23561961	PTBP1|HepG2	3
chr14	23561915	23562915	LINC00263|k562|ENSG00000213983|dwEE	chr14	23562563	23562593	AGGF1|HepG2	30
chr14	23561915	23562915	LINC00263|k562|ENSG00000213983|dwEE	chr14	23562287	23562334	PPIG|HepG2	47
chr14	23561915	23562915	LINC00263|k562|ENSG00000213983|dwEE	chr14	23562295	23562328	UCHL5|HepG2	33
chr14	23561915	23562915	LINC00263|k562|ENSG00000213983|dwEE	chr14	23562092	23562130	U2AF1|HepG2	38
chr14	23561915	23562915	LINC00263|k562|ENSG00000213983|dwEE	chr14	23562198	23562237	XRN2|HepG2	39
chr14	23561915	23562915	LINC00263|k562|ENSG00000213983|dwEE	chr14	23562699	23562737	TIA1|K562	38
chr14	23561915	23562915	LINC00263|k562|ENSG00000213983|dwEE	chr14	23562284	23562334	IGF2BP1|HepG2	50
chr14	23561915	23562915	LINC00263|k562|ENSG00000213983|dwEE	chr14	23561981	23562071	SRSF1|HepG2	90
chr14	23561915	23562915	LINC00263|k562|ENSG00000213983|dwEE	chr14	23562711	23562746	SMNDC1|K562	35
chr14	23561915	23562915	LINC00263|k562|ENSG00000213983|dwEE	chr14	23562504	23562571	NOL12|HepG2	67
chr14	23561915	23562915	LINC00263|k562|ENSG00000213983|dwEE	chr14	23562106	23562142	SMNDC1|HepG2	36
chr14	23561915	23562915	LINC00263|k562|ENSG00000213983|dwEE	chr14	23562181	23562231	TIA1|HepG2	50
chr14	23561915	23562915	LINC00263|k562|ENSG00000213983|dwEE	chr14	23562709	23562736	FKBP4|HepG2	27
chr14	23561915	23562915	LINC00263|k562|ENSG00000213983|dwEE	chr14	23562527	23562562	ILF3|HepG2	35
chr14	23561915	23562915	LINC00263|k562|ENSG00000213983|dwEE	chr14	23562519	23562560	UCHL5|HepG2	41
chr14	23561915	23562915	LINC00263|k562|ENSG00000213983|dwEE	chr14	23562523	23562603	U2AF2|K562	80
chr14	23561915	23562915	LINC00263|k562|ENSG00000213983|dwEE	chr14	23562071	23562121	U2AF1|K562	50
chr14	23561915	23562915	LINC00263|k562|ENSG00000213983|dwEE	chr14	23562083	23562132	HNRNPL|HepG2	49
chr14	23561915	23562915	LINC00263|k562|ENSG00000213983|dwEE	chr14	23562110	23562153	TBRG4|HepG2	43
chr14	23561915	23562915	LINC00263|k562|ENSG00000213983|dwEE	chr14	23562424	23562480	UCHL5|HepG2	56
chr14	23561915	23562915	LINC00263|k562|ENSG00000213983|dwEE	chr14	23562887	23562926	SLTM|K562	28
chr14	23561915	23562915	LINC00263|k562|ENSG00000213983|dwEE	chr14	23562175	23562206	KHSRP|K562	31
chr14	23561915	23562915	LINC00263|k562|ENSG00000213983|dwEE	chr14	23562567	23562591	CPSF6|K562	24
chr14	23561915	23562915	LINC00263|k562|ENSG00000213983|dwEE	chr14	23562523	23562584	DDX55|HepG2	61
chr14	23561915	23562915	LINC00263|k562|ENSG00000213983|dwEE	chr14	23562315	23562415	TRA2A|HepG2	100
chr14	23561915	23562915	LINC00263|k562|ENSG00000213983|dwEE	chr14	23562707	23562744	CSTF2|HepG2	37
chr14	23561915	23562915	LINC00263|k562|ENSG00000213983|dwEE	chr14	23561971	23562023	ZNF622|K562	52
chr14	23561915	23562915	LINC00263|k562|ENSG00000213983|dwEE	chr14	23562560	23562610	YBX3|K562	50
chr14	23561915	23562915	LINC00263|k562|ENSG00000213983|dwEE	chr14	23561912	23561976	TAF15|HepG2	61
chr14	23561915	23562915	LINC00263|k562|ENSG00000213983|dwEE	chr14	23562329	23562356	PTBP1|HepG2	27
chr14	23561915	23562915	LINC00263|k562|ENSG00000213983|dwEE	chr14	23562135	23562151	HNRNPU|K562	16
chr14	23561915	23562915	LINC00263|k562|ENSG00000213983|dwEE	chr14	23562704	23562742	XRN2|HepG2	38
chr14	23561915	23562915	LINC00263|k562|ENSG00000213983|dwEE	chr14	23562287	23562323	BUD13|HepG2	36
chr14	23561915	23562915	LINC00263|k562|ENSG00000213983|dwEE	chr14	23562885	23562921	TAF15|HepG2	30
chr14	23561915	23562915	LINC00263|k562|ENSG00000213983|dwEE	chr14	23562709	23562740	U2AF2|HepG2	31
chr14	23561915	23562915	LINC00263|k562|ENSG00000213983|dwEE	chr14	23562007	23562010	XPO5|HepG2	3
chr14	23561915	23562915	LINC00263|k562|ENSG00000213983|dwEE	chr14	23562576	23562594	LSM11|HepG2	18
chr14	23561915	23562915	LINC00263|k562|ENSG00000213983|dwEE	chr14	23562515	23562563	AGGF1|HepG2	48
chr14	23561915	23562915	LINC00263|k562|ENSG00000213983|dwEE	chr14	23562712	23562746	RBFOX2|K562	34
chr14	23561915	23562915	LINC00263|k562|ENSG00000213983|dwEE	chr14	23562518	23562551	DDX42|K562	33
chr14	23561915	23562915	LINC00263|k562|ENSG00000213983|dwEE	chr14	23562829	23562866	XRN2|HepG2	37
chr14	23561915	23562915	LINC00263|k562|ENSG00000213983|dwEE	chr14	23562089	23562141	EIF3D|HepG2	52
chr14	23561915	23562915	LINC00263|k562|ENSG00000213983|dwEE	chr14	23561928	23561958	RBM5|HepG2	30
chr14	23561915	23562915	LINC00263|k562|ENSG00000213983|dwEE	chr14	23562510	23562592	PTBP1|HepG2	82
chr14	23561915	23562915	LINC00263|k562|ENSG00000213983|dwEE	chr14	23562292	23562319	UCHL5|K562	27
chr14	23561915	23562915	LINC00263|k562|ENSG00000213983|dwEE	chr14	23562200	23562213	HNRNPK|K562	13
chr14	23561915	23562915	LINC00263|k562|ENSG00000213983|dwEE	chr14	23562704	23562748	HNRNPUL1|K562	44
chr14	23561915	23562915	LINC00263|k562|ENSG00000213983|dwEE	chr14	23562337	23562395	BUD13|HepG2	58
chr14	23561915	23562915	LINC00263|k562|ENSG00000213983|dwEE	chr14	23562334	23562401	SRSF9|HepG2	67
chr14	23561915	23562915	LINC00263|k562|ENSG00000213983|dwEE	chr14	23562347	23562386	HLTF|K562	39
chr14	23561915	23562915	LINC00263|k562|ENSG00000213983|dwEE	chr14	23562401	23562414	PPIG|HepG2	13
chr14	23561915	23562915	LINC00263|k562|ENSG00000213983|dwEE	chr14	23562519	23562553	RPS11|K562	34
chr14	23561915	23562915	LINC00263|k562|ENSG00000213983|dwEE	chr14	23561960	23561971	GRWD1|HepG2	11
chr14	23561915	23562915	LINC00263|k562|ENSG00000213983|dwEE	chr14	23562529	23562610	RBM15|K562	81
chr14	23561915	23562915	LINC00263|k562|ENSG00000213983|dwEE	chr14	23562556	23562602	U2AF1|K562	46
chr14	23561915	23562915	LINC00263|k562|ENSG00000213983|dwEE	chr14	23562091	23562130	SUGP2|HepG2	39
chr14	23561915	23562915	LINC00263|k562|ENSG00000213983|dwEE	chr14	23561909	23561995	RPS5|HepG2	80
chr14	23561915	23562915	LINC00263|k562|ENSG00000213983|dwEE	chr14	23561906	23561950	PCBP2|HepG2	35
chr14	23561915	23562915	LINC00263|k562|ENSG00000213983|dwEE	chr14	23562537	23562573	EFTUD2|HepG2	36
chr14	23561915	23562915	LINC00263|k562|ENSG00000213983|dwEE	chr14	23562707	23562748	SUGP2|HepG2	41
chr14	23561915	23562915	LINC00263|k562|ENSG00000213983|dwEE	chr14	23562291	23562326	UCHL5|HepG2	35
chr14	23561915	23562915	LINC00263|k562|ENSG00000213983|dwEE	chr14	23561907	23561948	U2AF1|HepG2	33
chr14	23561915	23562915	LINC00263|k562|ENSG00000213983|dwEE	chr14	23562291	23562334	HNRNPU|K562	43
chr14	23561915	23562915	LINC00263|k562|ENSG00000213983|dwEE	chr14	23562120	23562137	SND1|HepG2	17
chr14	23561915	23562915	LINC00263|k562|ENSG00000213983|dwEE	chr14	23561875	23561941	HNRNPK|HepG2	26
chr14	23561915	23562915	LINC00263|k562|ENSG00000213983|dwEE	chr14	23562707	23562717	DROSHA|K562	10
chr14	23561915	23562915	LINC00263|k562|ENSG00000213983|dwEE	chr14	23562006	23562028	UCHL5|HepG2	22
chr14	23561915	23562915	LINC00263|k562|ENSG00000213983|dwEE	chr14	23562095	23562132	CDC40|HepG2	37
chr14	23561915	23562915	LINC00263|k562|ENSG00000213983|dwEE	chr14	23561928	23561957	RBM15|HepG2	29
chr14	23561915	23562915	LINC00263|k562|ENSG00000213983|dwEE	chr14	23562336	23562411	AGGF1|HepG2	75
chr14	23561915	23562915	LINC00263|k562|ENSG00000213983|dwEE	chr14	23562000	23562033	SLTM|HepG2	33
chr14	23561915	23562915	LINC00263|k562|ENSG00000213983|dwEE	chr14	23562107	23562121	PRPF8|K562	14
chr14	23561915	23562915	LINC00263|k562|ENSG00000213983|dwEE	chr14	23562537	23562559	LSM11|HepG2	22
chr14	23561915	23562915	LINC00263|k562|ENSG00000213983|dwEE	chr14	23562878	23562922	ILF3|HepG2	37
chr14	23561915	23562915	LINC00263|k562|ENSG00000213983|dwEE	chr14	23562327	23562405	LSM11|HepG2	78
chr14	23561915	23562915	LINC00263|k562|ENSG00000213983|dwEE	chr14	23562286	23562303	LARP4|HepG2	17
chr14	23561915	23562915	LINC00263|k562|ENSG00000213983|dwEE	chr14	23562054	23562065	LSM11|HepG2	11
chr14	23561915	23562915	LINC00263|k562|ENSG00000213983|dwEE	chr14	23562035	23562071	AUH|HepG2	36
chr14	23561915	23562915	LINC00263|k562|ENSG00000213983|dwEE	chr14	23562031	23562054	LSM11|HepG2	23
chr14	23561915	23562915	LINC00263|k562|ENSG00000213983|dwEE	chr14	23562559	23562588	LSM11|HepG2	29
chr14	23561915	23562915	LINC00263|k562|ENSG00000213983|dwEE	chr14	23562288	23562316	DDX24|K562	28
chr14	23561915	23562915	LINC00263|k562|ENSG00000213983|dwEE	chr14	23562511	23562592	EIF3D|HepG2	81
chr14	23561915	23562915	LINC00263|k562|ENSG00000213983|dwEE	chr14	23562322	23562378	NOLC1|K562	56
chr14	23561915	23562915	LINC00263|k562|ENSG00000213983|dwEE	chr14	23562329	23562393	GRWD1|HepG2	64
chr14	23561915	23562915	LINC00263|k562|ENSG00000213983|dwEE	chr14	23562292	23562332	LARP7|HepG2	40
chr14	23561915	23562915	LINC00263|k562|ENSG00000213983|dwEE	chr14	23562508	23562543	FASTKD2|K562	35
chr14	23561915	23562915	LINC00263|k562|ENSG00000213983|dwEE	chr14	23562324	23562393	XRCC6|K562	69
chr14	23561915	23562915	LINC00263|k562|ENSG00000213983|dwEE	chr14	23562291	23562318	RBM22|HepG2	27
chr14	23561915	23562915	LINC00263|k562|ENSG00000213983|dwEE	chr14	23562106	23562128	HNRNPA1|HepG2	22
chr14	23561915	23562915	LINC00263|k562|ENSG00000213983|dwEE	chr14	23562123	23562133	NOLC1|K562	10
chr14	23561915	23562915	LINC00263|k562|ENSG00000213983|dwEE	chr14	23562832	23562905	HNRNPK|HepG2	73
chr14	23561915	23562915	LINC00263|k562|ENSG00000213983|dwEE	chr14	23562310	23562409	NOL12|HepG2	99
chr14	23561915	23562915	LINC00263|k562|ENSG00000213983|dwEE	chr14	23562331	23562375	FASTKD2|HepG2	44
chr14	23561915	23562915	LINC00263|k562|ENSG00000213983|dwEE	chr14	23562569	23562589	TAF15|HepG2	20
chr14	23561915	23562915	LINC00263|k562|ENSG00000213983|dwEE	chr14	23562288	23562311	SRSF1|HepG2	23
chr14	23561915	23562915	LINC00263|k562|ENSG00000213983|dwEE	chr14	23562113	23562124	PRPF8|HepG2	11
chr14	23561915	23562915	LINC00263|k562|ENSG00000213983|dwEE	chr14	23562531	23562544	SRSF1|K562	13
chr14	23561915	23562915	LINC00263|k562|ENSG00000213983|dwEE	chr14	23561990	23562046	SRSF1|K562	56
chr14	23561915	23562915	LINC00263|k562|ENSG00000213983|dwEE	chr14	23562301	23562391	XRCC6|K562	90
chr14	23561915	23562915	LINC00263|k562|ENSG00000213983|dwEE	chr14	23562186	23562195	SND1|HepG2	9
chr14	23561915	23562915	LINC00263|k562|ENSG00000213983|dwEE	chr14	23562361	23562379	NCBP2|HepG2	18
chr14	23561915	23562915	LINC00263|k562|ENSG00000213983|dwEE	chr14	23562194	23562235	HNRNPA1|HepG2	41
chr14	23561915	23562915	LINC00263|k562|ENSG00000213983|dwEE	chr14	23562117	23562156	HNRNPC|HepG2	39
chr14	23561915	23562915	LINC00263|k562|ENSG00000213983|dwEE	chr14	23561907	23561959	RBM22|HepG2	44
chr14	23561915	23562915	LINC00263|k562|ENSG00000213983|dwEE	chr14	23562040	23562075	SF3B4|HepG2	35
chr14	23561915	23562915	LINC00263|k562|ENSG00000213983|dwEE	chr14	23562040	23562061	TIA1|K562	21
chr14	23561915	23562915	LINC00263|k562|ENSG00000213983|dwEE	chr14	23562707	23562748	AARS|K562	41
chr14	23561915	23562915	LINC00263|k562|ENSG00000213983|dwEE	chr14	23561996	23562048	UCHL5|HepG2	52
chr14	23561915	23562915	LINC00263|k562|ENSG00000213983|dwEE	chr14	23562527	23562547	NCBP2|K562	20
chr14	23561915	23562915	LINC00263|k562|ENSG00000213983|dwEE	chr14	23562356	23562385	NOLC1|HepG2	29
chr14	23561915	23562915	LINC00263|k562|ENSG00000213983|dwEE	chr14	23562727	23562744	UCHL5|HepG2	17
chr14	23561915	23562915	LINC00263|k562|ENSG00000213983|dwEE	chr14	23562285	23562323	HNRNPU|K562	38
chr14	23561915	23562915	LINC00263|k562|ENSG00000213983|dwEE	chr14	23562519	23562556	GRWD1|HepG2	37
chr14	23561915	23562915	LINC00263|k562|ENSG00000213983|dwEE	chr14	23562044	23562082	DDX42|K562	38
chr14	23561915	23562915	LINC00263|k562|ENSG00000213983|dwEE	chr14	23561913	23561967	CSTF2T|HepG2	52
chr14	23561915	23562915	LINC00263|k562|ENSG00000213983|dwEE	chr14	23562511	23562578	POLR2G|HepG2	67
chr14	23561915	23562915	LINC00263|k562|ENSG00000213983|dwEE	chr14	23562257	23562277	U2AF2|K562	20
chr14	23561915	23562915	LINC00263|k562|ENSG00000213983|dwEE	chr14	23562524	23562592	FASTKD2|HepG2	68
chr14	23561915	23562915	LINC00263|k562|ENSG00000213983|dwEE	chr14	23561920	23561959	SAFB2|K562	39
chr14	23561915	23562915	LINC00263|k562|ENSG00000213983|dwEE	chr14	23562862	23562929	FAM120A|HepG2	53
chr14	23561915	23562915	LINC00263|k562|ENSG00000213983|dwEE	chr14	23562519	23562524	RPS3|HepG2	5
chr14	23561915	23562915	LINC00263|k562|ENSG00000213983|dwEE	chr14	23561978	23562051	SRSF1|K562	73
chr14	23561915	23562915	LINC00263|k562|ENSG00000213983|dwEE	chr14	23562442	23562459	RBM22|HepG2	17
chr14	23561915	23562915	LINC00263|k562|ENSG00000213983|dwEE	chr14	23562330	23562398	PTBP1|HepG2	68
chr14	23561915	23562915	LINC00263|k562|ENSG00000213983|dwEE	chr14	23562107	23562119	RBM5|HepG2	12
chr14	23561915	23562915	LINC00263|k562|ENSG00000213983|dwEE	chr14	23562058	23562065	PPIG|HepG2	7
chr14	23561915	23562915	LINC00263|k562|ENSG00000213983|dwEE	chr14	23562549	23562594	DDX24|K562	45
chr14	23561915	23562915	LINC00263|k562|ENSG00000213983|dwEE	chr14	23562830	23562871	NKRF|HepG2	41
chr14	23561915	23562915	LINC00263|k562|ENSG00000213983|dwEE	chr14	23562190	23562226	PUS1|K562	36
chr14	23561915	23562915	LINC00263|k562|ENSG00000213983|dwEE	chr14	23562556	23562596	EFTUD2|K562	40
chr14	23561915	23562915	LINC00263|k562|ENSG00000213983|dwEE	chr14	23562717	23562746	DROSHA|K562	29
chr14	23561915	23562915	LINC00263|k562|ENSG00000213983|dwEE	chr14	23562087	23562135	U2AF2|HepG2	48
chr14	23561915	23562915	LINC00263|k562|ENSG00000213983|dwEE	chr14	23562289	23562316	GRWD1|HepG2	27
chr14	23561915	23562915	LINC00263|k562|ENSG00000213983|dwEE	chr14	23562299	23562328	EIF3D|HepG2	29
chr14	23561915	23562915	LINC00263|k562|ENSG00000213983|dwEE	chr14	23562316	23562394	GRWD1|HepG2	78
chr14	23561915	23562915	LINC00263|k562|ENSG00000213983|dwEE	chr14	23562318	23562341	PPIG|HepG2	23
chr14	23561915	23562915	LINC00263|k562|ENSG00000213983|dwEE	chr14	23562504	23562509	LSM11|HepG2	5
chr14	23561915	23562915	LINC00263|k562|ENSG00000213983|dwEE	chr14	23562289	23562306	HLTF|K562	17
chr14	23561915	23562915	LINC00263|k562|ENSG00000213983|dwEE	chr14	23561938	23561965	DDX3X|HepG2	27
chr14	23561915	23562915	LINC00263|k562|ENSG00000213983|dwEE	chr14	23562428	23562452	XRN2|HepG2	24
chr14	23561915	23562915	LINC00263|k562|ENSG00000213983|dwEE	chr14	23562708	23562741	LSM11|K562	33
chr14	23561915	23562915	LINC00263|k562|ENSG00000213983|dwEE	chr14	23562373	23562394	CSTF2|HepG2	21
chr14	23561915	23562915	LINC00263|k562|ENSG00000213983|dwEE	chr14	23562558	23562586	HNRNPU|HepG2	28
chr14	23561915	23562915	LINC00263|k562|ENSG00000213983|dwEE	chr14	23562713	23562728	AUH|HepG2	15
chr14	23561915	23562915	LINC00263|k562|ENSG00000213983|dwEE	chr14	23562891	23562913	XRN2|HepG2	22
chr14	23561915	23562915	LINC00263|k562|ENSG00000213983|dwEE	chr14	23562306	23562315	BUD13|K562	9
chr14	23561915	23562915	LINC00263|k562|ENSG00000213983|dwEE	chr14	23561910	23561952	CSTF2T|HepG2	37
chr14	23561915	23562915	LINC00263|k562|ENSG00000213983|dwEE	chr14	23562535	23562581	NKRF|HepG2	46
chr14	23561915	23562915	LINC00263|k562|ENSG00000213983|dwEE	chr14	23562422	23562468	GRWD1|HepG2	46
chr14	23561915	23562915	LINC00263|k562|ENSG00000213983|dwEE	chr14	23562000	23562075	IGF2BP3|HepG2	75
chr14	23561915	23562915	LINC00263|k562|ENSG00000213983|dwEE	chr14	23562059	23562067	LARP7|HepG2	8
chr14	23561915	23562915	LINC00263|k562|ENSG00000213983|dwEE	chr14	23562285	23562330	HNRNPK|HepG2	45
chr14	23561915	23562915	LINC00263|k562|ENSG00000213983|dwEE	chr14	23562723	23562738	EFTUD2|HepG2	15
chr14	23561915	23562915	LINC00263|k562|ENSG00000213983|dwEE	chr14	23562185	23562201	CSTF2T|HepG2	16
chr14	23561915	23562915	LINC00263|k562|ENSG00000213983|dwEE	chr14	23562517	23562548	NCBP2|HepG2	31
chr14	23561915	23562915	LINC00263|k562|ENSG00000213983|dwEE	chr14	23562718	23562738	GTF2F1|HepG2	20
chr14	23561915	23562915	LINC00263|k562|ENSG00000213983|dwEE	chr14	23562524	23562559	TRA2A|HepG2	35
chr14	23561915	23562915	LINC00263|k562|ENSG00000213983|dwEE	chr14	23562298	23562352	SLTM|HepG2	54
chr14	23561915	23562915	LINC00263|k562|ENSG00000213983|dwEE	chr14	23562400	23562409	PTBP1|HepG2	9
chr14	23561915	23562915	LINC00263|k562|ENSG00000213983|dwEE	chr14	23562412	23562462	XRN2|K562	50
chr14	23561915	23562915	LINC00263|k562|ENSG00000213983|dwEE	chr14	23561993	23562022	EIF3H|HepG2	29
chr14	23561915	23562915	LINC00263|k562|ENSG00000213983|dwEE	chr14	23562726	23562747	EFTUD2|HepG2	21
chr14	23561915	23562915	LINC00263|k562|ENSG00000213983|dwEE	chr14	23562509	23562574	SRSF9|HepG2	65
chr14	23561915	23562915	LINC00263|k562|ENSG00000213983|dwEE	chr14	23562288	23562331	LSM11|HepG2	43
chr14	23561915	23562915	LINC00263|k562|ENSG00000213983|dwEE	chr14	23562711	23562745	EIF3D|HepG2	34
chr14	23561915	23562915	LINC00263|k562|ENSG00000213983|dwEE	chr14	23562710	23562737	TROVE2|HepG2	27
chr14	23561915	23562915	LINC00263|k562|ENSG00000213983|dwEE	chr14	23562504	23562537	LSM11|HepG2	33
chr14	23561915	23562915	LINC00263|k562|ENSG00000213983|dwEE	chr14	23562196	23562222	HNRNPU|K562	26
chr14	23561915	23562915	LINC00263|k562|ENSG00000213983|dwEE	chr14	23562710	23562743	PRPF8|K562	33
chr14	23561915	23562915	LINC00263|k562|ENSG00000213983|dwEE	chr14	23561914	23561951	BCCIP|HepG2	36
chr14	23561915	23562915	LINC00263|k562|ENSG00000213983|dwEE	chr14	23562405	23562413	LSM11|HepG2	8
chr14	23561915	23562915	LINC00263|k562|ENSG00000213983|dwEE	chr14	23562185	23562225	DDX59|HepG2	40
chr14	23561915	23562915	LINC00263|k562|ENSG00000213983|dwEE	chr14	23562307	23562403	RPS3|HepG2	96
chr14	23561915	23562915	LINC00263|k562|ENSG00000213983|dwEE	chr14	23561926	23561959	SAFB2|K562	33
chr14	23561915	23562915	LINC00263|k562|ENSG00000213983|dwEE	chr14	23562581	23562588	CDC40|HepG2	7
chr14	23561915	23562915	LINC00263|k562|ENSG00000213983|dwEE	chr14	23561902	23561947	SUPV3L1|HepG2	32
chr14	23561915	23562915	LINC00263|k562|ENSG00000213983|dwEE	chr14	23562330	23562367	SF3B4|K562	37
chr14	23561915	23562915	LINC00263|k562|ENSG00000213983|dwEE	chr14	23562346	23562393	UCHL5|K562	47
chr14	23561915	23562915	LINC00263|k562|ENSG00000213983|dwEE	chr14	23561966	23561974	LSM11|HepG2	8
chr14	23561915	23562915	LINC00263|k562|ENSG00000213983|dwEE	chr14	23562076	23562110	NCBP2|HepG2	34
chr14	23561915	23562915	LINC00263|k562|ENSG00000213983|dwEE	chr14	23562322	23562373	EIF3H|HepG2	51
chr14	23561915	23562915	LINC00263|k562|ENSG00000213983|dwEE	chr14	23562703	23562746	SF3B4|HepG2	43
chr14	23561915	23562915	LINC00263|k562|ENSG00000213983|dwEE	chr14	23562312	23562361	XRCC6|HepG2	49
chr14	23561915	23562915	LINC00263|k562|ENSG00000213983|dwEE	chr14	23562702	23562752	HNRNPUL1|HepG2	50
chr14	23561915	23562915	LINC00263|k562|ENSG00000213983|dwEE	chr14	23561962	23561979	UCHL5|HepG2	17
chr14	23561915	23562915	LINC00263|k562|ENSG00000213983|dwEE	chr14	23562706	23562746	RBM5|HepG2	40
chr14	23561915	23562915	LINC00263|k562|ENSG00000213983|dwEE	chr14	23562505	23562574	BUD13|HepG2	69
chr14	23561915	23562915	LINC00263|k562|ENSG00000213983|dwEE	chr14	23562398	23562415	PPIG|HepG2	17
chr14	23561915	23562915	LINC00263|k562|ENSG00000213983|dwEE	chr14	23562714	23562744	BUD13|K562	30
chr14	23561915	23562915	LINC00263|k562|ENSG00000213983|dwEE	chr14	23562560	23562600	DDX55|K562	40
chr14	23561915	23562915	LINC00263|k562|ENSG00000213983|dwEE	chr14	23562192	23562222	TBRG4|HepG2	30
chr14	23561915	23562915	LINC00263|k562|ENSG00000213983|dwEE	chr14	23562089	23562113	ZNF622|K562	24
chr14	23561915	23562915	LINC00263|k562|ENSG00000213983|dwEE	chr14	23562529	23562561	RPS3|HepG2	32
chr14	23561915	23562915	LINC00263|k562|ENSG00000213983|dwEE	chr14	23562787	23562816	HNRNPA1|HepG2	29
chr14	23561915	23562915	LINC00263|k562|ENSG00000213983|dwEE	chr14	23562109	23562113	FASTKD2|HepG2	4
chr14	23561915	23562915	LINC00263|k562|ENSG00000213983|dwEE	chr14	23562037	23562067	IGF2BP3|HepG2	30
chr14	23561915	23562915	LINC00263|k562|ENSG00000213983|dwEE	chr14	23562454	23562475	HNRNPK|HepG2	21
chr14	23561915	23562915	LINC00263|k562|ENSG00000213983|dwEE	chr14	23562538	23562586	EIF3D|HepG2	48
chr14	23561915	23562915	LINC00263|k562|ENSG00000213983|dwEE	chr14	23562711	23562726	EFTUD2|HepG2	15
chr14	23561915	23562915	LINC00263|k562|ENSG00000213983|dwEE	chr14	23562701	23562744	ILF3|HepG2	43
chr14	23561915	23562915	LINC00263|k562|ENSG00000213983|dwEE	chr14	23562890	23562924	RBM15|HepG2	25
chr14	23561915	23562915	LINC00263|k562|ENSG00000213983|dwEE	chr14	23562102	23562119	GTF2F1|HepG2	17
chr14	23561915	23562915	LINC00263|k562|ENSG00000213983|dwEE	chr14	23562707	23562747	SUPV3L1|HepG2	40
chr14	23561915	23562915	LINC00263|k562|ENSG00000213983|dwEE	chr14	23562037	23562098	HNRNPUL1|HepG2	61
chr14	23561915	23562915	LINC00263|k562|ENSG00000213983|dwEE	chr14	23562510	23562554	BCCIP|HepG2	44
chr14	23561915	23562915	LINC00263|k562|ENSG00000213983|dwEE	chr14	23562265	23562279	RPS5|HepG2	14
chr14	23561915	23562915	LINC00263|k562|ENSG00000213983|dwEE	chr14	23562183	23562192	TBRG4|HepG2	9
chr14	23561915	23562915	LINC00263|k562|ENSG00000213983|dwEE	chr14	23562336	23562354	GRSF1|HepG2	18
chr14	23561915	23562915	LINC00263|k562|ENSG00000213983|dwEE	chr14	23562331	23562361	SND1|HepG2	30
chr14	23561915	23562915	LINC00263|k562|ENSG00000213983|dwEE	chr14	23561915	23561961	PRPF8|HepG2	46
chr14	23561915	23562915	LINC00263|k562|ENSG00000213983|dwEE	chr14	23561930	23561948	SF3B4|HepG2	18
chr14	23561915	23562915	LINC00263|k562|ENSG00000213983|dwEE	chr14	23561956	23561981	SRSF7|HepG2	25
chr14	23561915	23562915	LINC00263|k562|ENSG00000213983|dwEE	chr14	23562503	23562539	SRSF7|HepG2	36
chr14	23561915	23562915	LINC00263|k562|ENSG00000213983|dwEE	chr14	23562588	23562593	LSM11|HepG2	5
chr14	23561915	23562915	LINC00263|k562|ENSG00000213983|dwEE	chr14	23561987	23562021	NCBP2|K562	34
chr14	23561915	23562915	LINC00263|k562|ENSG00000213983|dwEE	chr14	23561947	23562011	SRSF7|K562	64
chr14	23561915	23562915	LINC00263|k562|ENSG00000213983|dwEE	chr14	23562256	23562280	PRPF8|HepG2	24
chr14	23561915	23562915	LINC00263|k562|ENSG00000213983|dwEE	chr14	23561895	23561941	QKI|HepG2	26
chr14	23561915	23562915	LINC00263|k562|ENSG00000213983|dwEE	chr14	23562363	23562409	ILF3|HepG2	46
chr14	23561915	23562915	LINC00263|k562|ENSG00000213983|dwEE	chr14	23562055	23562061	UCHL5|HepG2	6
chr14	23561915	23562915	LINC00263|k562|ENSG00000213983|dwEE	chr14	23562194	23562215	LARP4|HepG2	21
chr14	23561915	23562915	LINC00263|k562|ENSG00000213983|dwEE	chr14	23562503	23562537	GPKOW|K562	34
chr14	23561915	23562915	LINC00263|k562|ENSG00000213983|dwEE	chr14	23562115	23562152	TIA1|HepG2	37
chr14	23561915	23562915	LINC00263|k562|ENSG00000213983|dwEE	chr14	23562347	23562376	NKRF|HepG2	29
chr14	23561915	23562915	LINC00263|k562|ENSG00000213983|dwEE	chr14	23562525	23562559	TROVE2|HepG2	34
chr14	23561915	23562915	LINC00263|k562|ENSG00000213983|dwEE	chr14	23562203	23562241	HNRNPU|HepG2	38
chr14	23561915	23562915	LINC00263|k562|ENSG00000213983|dwEE	chr14	23562702	23562748	HNRNPC|HepG2	46
chr14	23561915	23562915	LINC00263|k562|ENSG00000213983|dwEE	chr14	23562108	23562122	U2AF1|HepG2	14
chr14	23561915	23562915	LINC00263|k562|ENSG00000213983|dwEE	chr14	23562700	23562743	U2AF2|K562	43
chr14	23561915	23562915	LINC00263|k562|ENSG00000213983|dwEE	chr14	23562179	23562210	U2AF1|HepG2	31
chr14	23561915	23562915	LINC00263|k562|ENSG00000213983|dwEE	chr14	23561989	23562057	SRSF9|HepG2	68
chr14	23561915	23562915	LINC00263|k562|ENSG00000213983|dwEE	chr14	23562273	23562340	LARP4|K562	67
chr14	23561915	23562915	LINC00263|k562|ENSG00000213983|dwEE	chr14	23562168	23562224	HNRNPK|HepG2	56
chr14	23561915	23562915	LINC00263|k562|ENSG00000213983|dwEE	chr14	23562011	23562061	BCCIP|HepG2	50
chr14	23561915	23562915	LINC00263|k562|ENSG00000213983|dwEE	chr14	23562049	23562061	RBM15|HepG2	12
chr14	23561915	23562915	LINC00263|k562|ENSG00000213983|dwEE	chr14	23561988	23562033	SRSF7|HepG2	45
chr14	23561915	23562915	LINC00263|k562|ENSG00000213983|dwEE	chr14	23562377	23562406	BCCIP|HepG2	29
chr14	23561915	23562915	LINC00263|k562|ENSG00000213983|dwEE	chr14	23562726	23562745	NCBP2|K562	19
chr14	23561915	23562915	LINC00263|k562|ENSG00000213983|dwEE	chr14	23562698	23562747	HNRNPC|HepG2	49
chr14	23561915	23562915	LINC00263|k562|ENSG00000213983|dwEE	chr14	23562012	23562043	HLTF|K562	31
chr14	23561915	23562915	LINC00263|k562|ENSG00000213983|dwEE	chr14	23561980	23562065	SRSF1|HepG2	85
chr14	23561915	23562915	LINC00263|k562|ENSG00000213983|dwEE	chr14	23562351	23562403	MTPAP|K562	52
chr14	23561915	23562915	LINC00263|k562|ENSG00000213983|dwEE	chr14	23562059	23562060	GRWD1|HepG2	1
chr14	23561915	23562915	LINC00263|k562|ENSG00000213983|dwEE	chr14	23562290	23562347	BCCIP|HepG2	57
chr14	23561915	23562915	LINC00263|k562|ENSG00000213983|dwEE	chr14	23562041	23562092	HNRNPL|HepG2	51
chr14	23561915	23562915	LINC00263|k562|ENSG00000213983|dwEE	chr14	23562568	23562589	GRWD1|HepG2	21
chr14	23561915	23562915	LINC00263|k562|ENSG00000213983|dwEE	chr14	23562328	23562361	RPS3|K562	33
chr14	23561915	23562915	LINC00263|k562|ENSG00000213983|dwEE	chr14	23561931	23561962	XRCC6|HepG2	31
chr14	23561915	23562915	LINC00263|k562|ENSG00000213983|dwEE	chr14	23562521	23562529	XRCC6|HepG2	8
chr14	23561915	23562915	LINC00263|k562|ENSG00000213983|dwEE	chr14	23561934	23561959	PCBP2|HepG2	25
chr14	23561915	23562915	LINC00263|k562|ENSG00000213983|dwEE	chr14	23562291	23562335	EIF3H|HepG2	44
chr14	23561915	23562915	LINC00263|k562|ENSG00000213983|dwEE	chr14	23562519	23562564	UCHL5|HepG2	45
chr14	23561915	23562915	LINC00263|k562|ENSG00000213983|dwEE	chr14	23562288	23562318	PPIG|HepG2	30
chr14	23561915	23562915	LINC00263|k562|ENSG00000213983|dwEE	chr14	23562574	23562593	BUD13|HepG2	19
chr14	23561915	23562915	LINC00263|k562|ENSG00000213983|dwEE	chr14	23562123	23562137	FKBP4|HepG2	14
chr14	23561915	23562915	LINC00263|k562|ENSG00000213983|dwEE	chr14	23562322	23562360	MTPAP|K562	38
chr14	23561915	23562915	LINC00263|k562|ENSG00000213983|dwEE	chr14	23562533	23562599	U2AF2|HepG2	66
chr14	23561915	23562915	LINC00263|k562|ENSG00000213983|dwEE	chr14	23562845	23562868	HNRNPL|HepG2	23
chr14	23561915	23562915	LINC00263|k562|ENSG00000213983|dwEE	chr14	23562336	23562415	RBM22|HepG2	79
chr14	23561915	23562915	LINC00263|k562|ENSG00000213983|dwEE	chr14	23562890	23562917	AKAP8L|K562	25
chr14	23561915	23562915	LINC00263|k562|ENSG00000213983|dwEE	chr14	23562596	23562638	SF3B4|HepG2	42
chr14	23561915	23562915	LINC00263|k562|ENSG00000213983|dwEE	chr14	23562348	23562377	RPS5|K562	29
chr14	23561915	23562915	LINC00263|k562|ENSG00000213983|dwEE	chr14	23562340	23562370	LSM11|K562	30
chr14	23561915	23562915	LINC00263|k562|ENSG00000213983|dwEE	chr14	23562885	23562920	GTF2F1|HepG2	30
chr14	23561915	23562915	LINC00263|k562|ENSG00000213983|dwEE	chr14	23562209	23562258	HNRNPU|K562	49
chr14	23561915	23562915	LINC00263|k562|ENSG00000213983|dwEE	chr14	23562508	23562577	SRSF1|HepG2	69
chr14	23561915	23562915	LINC00263|k562|ENSG00000213983|dwEE	chr14	23562625	23562661	GRSF1|HepG2	36
chr14	23561915	23562915	LINC00263|k562|ENSG00000213983|dwEE	chr14	23561943	23561957	HNRNPU|K562	14
chr14	23561915	23562915	LINC00263|k562|ENSG00000213983|dwEE	chr14	23562440	23562454	SF3A3|HepG2	14
chr14	23561915	23562915	LINC00263|k562|ENSG00000213983|dwEE	chr14	23562547	23562582	LARP4|HepG2	35
chr14	23561915	23562915	LINC00263|k562|ENSG00000213983|dwEE	chr14	23562101	23562127	RBM15|HepG2	26
chr14	23561915	23562915	LINC00263|k562|ENSG00000213983|dwEE	chr14	23561920	23561943	U2AF1|HepG2	23
chr14	23561915	23562915	LINC00263|k562|ENSG00000213983|dwEE	chr14	23562706	23562748	BUD13|K562	42
chr14	23561915	23562915	LINC00263|k562|ENSG00000213983|dwEE	chr14	23562340	23562379	DGCR8|HepG2	39
chr14	23561915	23562915	LINC00263|k562|ENSG00000213983|dwEE	chr14	23562792	23562821	HNRNPA1|K562	29
chr14	23561915	23562915	LINC00263|k562|ENSG00000213983|dwEE	chr14	23562704	23562747	UCHL5|K562	43
chr14	23561915	23562915	LINC00263|k562|ENSG00000213983|dwEE	chr14	23562360	23562385	BUD13|K562	25
chr14	23561915	23562915	LINC00263|k562|ENSG00000213983|dwEE	chr14	23562091	23562132	ILF3|K562	41
chr14	23561915	23562915	LINC00263|k562|ENSG00000213983|dwEE	chr14	23561992	23562007	DGCR8|HepG2	15
chr14	23561915	23562915	LINC00263|k562|ENSG00000213983|dwEE	chr14	23562002	23562028	HNRNPK|HepG2	26
chr14	23561915	23562915	LINC00263|k562|ENSG00000213983|dwEE	chr14	23562108	23562140	LSM11|HepG2	32
chr14	23561915	23562915	LINC00263|k562|ENSG00000213983|dwEE	chr14	23562549	23562588	ILF3|HepG2	39
chr14	23561915	23562915	LINC00263|k562|ENSG00000213983|dwEE	chr14	23562280	23562330	SRSF1|HepG2	50
chr14	23561915	23562915	LINC00263|k562|ENSG00000213983|dwEE	chr14	23562338	23562369	SRSF7|K562	31
chr14	23561915	23562915	LINC00263|k562|ENSG00000213983|dwEE	chr14	23562709	23562749	DHX30|HepG2	40
chr14	23561915	23562915	LINC00263|k562|ENSG00000213983|dwEE	chr14	23562539	23562595	FASTKD2|HepG2	56
chr14	23561915	23562915	LINC00263|k562|ENSG00000213983|dwEE	chr14	23562178	23562219	U2AF1|K562	41
chr14	23561915	23562915	LINC00263|k562|ENSG00000213983|dwEE	chr14	23562138	23562165	DDX6|HepG2	27
chr14	23561915	23562915	LINC00263|k562|ENSG00000213983|dwEE	chr14	23562170	23562192	HNRNPU|HepG2	22
chr14	23561915	23562915	LINC00263|k562|ENSG00000213983|dwEE	chr14	23562372	23562413	TRA2A|K562	41
chr14	23561915	23562915	LINC00263|k562|ENSG00000213983|dwEE	chr14	23562716	23562744	MTPAP|K562	28
chr14	23561915	23562915	LINC00263|k562|ENSG00000213983|dwEE	chr14	23562852	23562860	NKRF|HepG2	8
chr14	23561915	23562915	LINC00263|k562|ENSG00000213983|dwEE	chr14	23562704	23562747	SUPV3L1|HepG2	43
chr14	23561915	23562915	LINC00263|k562|ENSG00000213983|dwEE	chr14	23562833	23562887	HNRNPK|HepG2	54
chr14	23561915	23562915	LINC00263|k562|ENSG00000213983|dwEE	chr14	23561928	23561965	UCHL5|HepG2	37
chr14	23561915	23562915	LINC00263|k562|ENSG00000213983|dwEE	chr14	23562041	23562073	DDX24|K562	32
chr14	23561915	23562915	LINC00263|k562|ENSG00000213983|dwEE	chr14	23562084	23562149	U2AF2|HepG2	65
chr14	23561915	23562915	LINC00263|k562|ENSG00000213983|dwEE	chr14	23561917	23561960	TROVE2|HepG2	43
chr14	23561915	23562915	LINC00263|k562|ENSG00000213983|dwEE	chr14	23562344	23562398	UCHL5|HepG2	54
chr14	23561915	23562915	LINC00263|k562|ENSG00000213983|dwEE	chr14	23562506	23562567	FAM120A|HepG2	61
chr14	23561915	23562915	LINC00263|k562|ENSG00000213983|dwEE	chr14	23562711	23562745	TBRG4|K562	34
chr14	23561915	23562915	LINC00263|k562|ENSG00000213983|dwEE	chr14	23562268	23562409	TRA2A|K562	141
chr14	23561915	23562915	LINC00263|k562|ENSG00000213983|dwEE	chr14	23562531	23562586	SF3B4|HepG2	55
chr14	23561915	23562915	LINC00263|k562|ENSG00000213983|dwEE	chr14	23561993	23562041	LSM11|HepG2	48
chr14	23561915	23562915	LINC00263|k562|ENSG00000213983|dwEE	chr14	23562349	23562384	ZNF622|K562	35
chr14	23561915	23562915	LINC00263|k562|ENSG00000213983|dwEE	chr14	23562711	23562741	U2AF2|HepG2	30
chr14	23561915	23562915	LINC00263|k562|ENSG00000213983|dwEE	chr14	23562538	23562568	UCHL5|K562	30
chr14	23561915	23562915	LINC00263|k562|ENSG00000213983|dwEE	chr14	23562282	23562351	BUD13|K562	69
chr14	23561915	23562915	LINC00263|k562|ENSG00000213983|dwEE	chr14	23562323	23562414	BUD13|HepG2	91
chr14	23561915	23562915	LINC00263|k562|ENSG00000213983|dwEE	chr14	23562912	23562936	DDX59|HepG2	3
chr14	23561915	23562915	LINC00263|k562|ENSG00000213983|dwEE	chr14	23562291	23562317	CSTF2|HepG2	26
chr14	23561915	23562915	LINC00263|k562|ENSG00000213983|dwEE	chr14	23562544	23562594	UCHL5|K562	50
chr14	23561915	23562915	LINC00263|k562|ENSG00000213983|dwEE	chr14	23562391	23562432	PUM2|K562	41
chr14	23561915	23562915	LINC00263|k562|ENSG00000213983|dwEE	chr14	23562830	23562894	PCBP2|HepG2	64
chr14	23561915	23562915	LINC00263|k562|ENSG00000213983|dwEE	chr14	23561900	23561931	RBFOX2|HepG2	16
chr14	23561915	23562915	LINC00263|k562|ENSG00000213983|dwEE	chr14	23562516	23562577	IGF2BP3|HepG2	61
chr14	23561915	23562915	LINC00263|k562|ENSG00000213983|dwEE	chr14	23562856	23562879	NOLC1|HepG2	23
chr14	23561915	23562915	LINC00263|k562|ENSG00000213983|dwEE	chr14	23562123	23562137	XRN2|K562	14
chr14	23561915	23562915	LINC00263|k562|ENSG00000213983|dwEE	chr14	23561994	23562037	IGF2BP3|HepG2	43
chr14	23561915	23562915	LINC00263|k562|ENSG00000213983|dwEE	chr14	23562083	23562123	XPO5|HepG2	40
chr14	23561915	23562915	LINC00263|k562|ENSG00000213983|dwEE	chr14	23562711	23562740	TIA1|HepG2	29
chr14	23561915	23562915	LINC00263|k562|ENSG00000213983|dwEE	chr14	23562712	23562743	NOL12|HepG2	31
chr14	23561915	23562915	LINC00263|k562|ENSG00000213983|dwEE	chr14	23562059	23562069	EIF3D|HepG2	10
chr14	23561915	23562915	LINC00263|k562|ENSG00000213983|dwEE	chr14	23562518	23562573	AKAP8L|K562	55
chr14	23561915	23562915	LINC00263|k562|ENSG00000213983|dwEE	chr14	23562518	23562576	LSM11|HepG2	58
chr14	23561915	23562915	LINC00263|k562|ENSG00000213983|dwEE	chr14	23562090	23562148	CDC40|HepG2	58
chr14	23561915	23562915	LINC00263|k562|ENSG00000213983|dwEE	chr14	23562288	23562312	IGF2BP3|HepG2	24
chr14	23561915	23562915	LINC00263|k562|ENSG00000213983|dwEE	chr14	23562295	23562405	FASTKD2|HepG2	110
chr14	23561915	23562915	LINC00263|k562|ENSG00000213983|dwEE	chr14	23562141	23562169	GTF2F1|HepG2	28
chr14	23561915	23562915	LINC00263|k562|ENSG00000213983|dwEE	chr14	23562291	23562313	GRWD1|HepG2	22
chr14	23561915	23562915	LINC00263|k562|ENSG00000213983|dwEE	chr14	23562116	23562146	MTPAP|K562	30
chr14	23561915	23562915	LINC00263|k562|ENSG00000213983|dwEE	chr14	23562202	23562236	PTBP1|K562	34
chr14	23561915	23562915	LINC00263|k562|ENSG00000213983|dwEE	chr14	23562560	23562594	UCHL5|HepG2	34
chr14	23561915	23562915	LINC00263|k562|ENSG00000213983|dwEE	chr14	23562092	23562141	PTBP1|K562	49
chr14	23561915	23562915	LINC00263|k562|ENSG00000213983|dwEE	chr14	23562532	23562594	SFPQ|HepG2	62
chr14	23561915	23562915	LINC00263|k562|ENSG00000213983|dwEE	chr14	23562711	23562746	DDX55|HepG2	35
chr14	23561915	23562915	LINC00263|k562|ENSG00000213983|dwEE	chr14	23562352	23562357	SRSF1|HepG2	5
chr14	23561915	23562915	LINC00263|k562|ENSG00000213983|dwEE	chr14	23562170	23562207	PCBP2|HepG2	37
chr14	23561915	23562915	LINC00263|k562|ENSG00000213983|dwEE	chr14	23562699	23562722	XRCC6|K562	23
chr14	23561915	23562915	LINC00263|k562|ENSG00000213983|dwEE	chr14	23562717	23562738	LARP4|HepG2	21
chr14	23561915	23562915	LINC00263|k562|ENSG00000213983|dwEE	chr14	23562362	23562386	DDX59|HepG2	24
chr14	23561915	23562915	LINC00263|k562|ENSG00000213983|dwEE	chr14	23562712	23562727	UCHL5|HepG2	15
chr14	23561915	23562915	LINC00263|k562|ENSG00000213983|dwEE	chr14	23562586	23562593	PPIG|HepG2	7
chr14	23561915	23562915	LINC00263|k562|ENSG00000213983|dwEE	chr14	23561922	23561979	CDC40|HepG2	57
chr14	23561915	23562915	LINC00263|k562|ENSG00000213983|dwEE	chr14	23562175	23562217	U2AF2|K562	42
chr14	23561915	23562915	LINC00263|k562|ENSG00000213983|dwEE	chr14	23562716	23562739	CDC40|HepG2	23
chr14	23561915	23562915	LINC00263|k562|ENSG00000213983|dwEE	chr14	23562290	23562319	IGF2BP3|HepG2	29
chr14	23561915	23562915	LINC00263|k562|ENSG00000213983|dwEE	chr14	23562558	23562592	METAP2|K562	34
chr14	23561915	23562915	LINC00263|k562|ENSG00000213983|dwEE	chr14	23562710	23562741	DDX55|HepG2	31
chr14	23561915	23562915	LINC00263|k562|ENSG00000213983|dwEE	chr14	23562823	23562863	AKAP8L|K562	40
chr14	23561915	23562915	LINC00263|k562|ENSG00000213983|dwEE	chr14	23562555	23562596	HNRNPK|HepG2	41
chr14	23561915	23562915	LINC00263|k562|ENSG00000213983|dwEE	chr14	23562294	23562321	EIF3D|HepG2	27
chr14	23561915	23562915	LINC00263|k562|ENSG00000213983|dwEE	chr14	23562802	23562878	PCBP2|HepG2	76
chr14	23561915	23562915	LINC00263|k562|ENSG00000213983|dwEE	chr14	23562717	23562740	AGGF1|HepG2	23
chr14	23561915	23562915	LINC00263|k562|ENSG00000213983|dwEE	chr14	23562049	23562066	PRPF8|HepG2	17
chr14	23561915	23562915	LINC00263|k562|ENSG00000213983|dwEE	chr14	23562502	23562573	BCCIP|HepG2	71
chr14	23561915	23562915	LINC00263|k562|ENSG00000213983|dwEE	chr14	23562331	23562412	LSM11|HepG2	81
chr14	23561915	23562915	LINC00263|k562|ENSG00000213983|dwEE	chr14	23562395	23562416	DDX24|K562	21
chr14	23561915	23562915	LINC00263|k562|ENSG00000213983|dwEE	chr14	23562435	23562461	NKRF|HepG2	26
chr14	23561915	23562915	LINC00263|k562|ENSG00000213983|dwEE	chr14	23562702	23562745	U2AF2|K562	43
chr14	23561915	23562915	LINC00263|k562|ENSG00000213983|dwEE	chr14	23562207	23562222	HNRNPU|K562	15
chr14	23561915	23562915	LINC00263|k562|ENSG00000213983|dwEE	chr14	23561929	23561962	SMNDC1|K562	33
chr14	23561915	23562915	LINC00263|k562|ENSG00000213983|dwEE	chr14	23562110	23562132	EIF3D|HepG2	22
chr14	23561915	23562915	LINC00263|k562|ENSG00000213983|dwEE	chr14	23562906	23562962	QKI|HepG2	9
chr14	23561915	23562915	LINC00263|k562|ENSG00000213983|dwEE	chr14	23562715	23562741	PRPF8|K562	26
chr14	23561915	23562915	LINC00263|k562|ENSG00000213983|dwEE	chr14	23562295	23562394	UCHL5|K562	99
chr14	23561915	23562915	LINC00263|k562|ENSG00000213983|dwEE	chr14	23562286	23562300	NOLC1|HepG2	14
chr14	23561915	23562915	LINC00263|k562|ENSG00000213983|dwEE	chr14	23562200	23562224	TIA1|HepG2	24
chr14	23561915	23562915	LINC00263|k562|ENSG00000213983|dwEE	chr14	23562843	23562865	PTBP1|HepG2	22
chr14	23561915	23562915	LINC00263|k562|ENSG00000213983|dwEE	chr14	23562184	23562224	HNRNPC|HepG2	40
chr14	23561915	23562915	LINC00263|k562|ENSG00000213983|dwEE	chr14	23562828	23562882	HNRNPK|K562	54
chr14	23561915	23562915	LINC00263|k562|ENSG00000213983|dwEE	chr14	23562707	23562738	TIA1|K562	31
chr14	23561915	23562915	LINC00263|k562|ENSG00000213983|dwEE	chr14	23562180	23562209	U2AF2|HepG2	29
chr14	23561915	23562915	LINC00263|k562|ENSG00000213983|dwEE	chr14	23562561	23562582	HNRNPUL1|HepG2	21
chr14	23561915	23562915	LINC00263|k562|ENSG00000213983|dwEE	chr14	23562501	23562531	AGO2|HEK293S	30
chr14	23561915	23562915	LINC00263|k562|ENSG00000213983|dwEE	chr14	23562335	23562365	RPS11|K562	30
chr14	23561915	23562915	LINC00263|k562|ENSG00000213983|dwEE	chr14	23562105	23562118	DGCR8|HepG2	13
chr14	23561915	23562915	LINC00263|k562|ENSG00000213983|dwEE	chr14	23562293	23562321	NONO|K562	28
chr14	23561915	23562915	LINC00263|k562|ENSG00000213983|dwEE	chr14	23562868	23562907	NKRF|HepG2	39
chr14	23561915	23562915	LINC00263|k562|ENSG00000213983|dwEE	chr14	23561903	23561933	RBFOX2|HepG2	18
chr14	23561915	23562915	LINC00263|k562|ENSG00000213983|dwEE	chr14	23562546	23562570	AUH|HepG2	24
chr14	23561915	23562915	LINC00263|k562|ENSG00000213983|dwEE	chr14	23562330	23562413	SRSF1|HepG2	83
chr14	23561915	23562915	LINC00263|k562|ENSG00000213983|dwEE	chr14	23562341	23562384	RBFOX2|K562	43
chr14	23561915	23562915	LINC00263|k562|ENSG00000213983|dwEE	chr14	23562708	23562746	UCHL5|HepG2	38
chr14	23561915	23562915	LINC00263|k562|ENSG00000213983|dwEE	chr14	23562092	23562127	FASTKD2|HepG2	35
chr14	23561915	23562915	LINC00263|k562|ENSG00000213983|dwEE	chr14	23562524	23562568	GRWD1|HepG2	44
chr14	23561915	23562915	LINC00263|k562|ENSG00000213983|dwEE	chr14	23562272	23562275	PRPF8|HepG2	3
chr14	23561915	23562915	LINC00263|k562|ENSG00000213983|dwEE	chr14	23562705	23562745	NKRF|HepG2	40
chr14	23561915	23562915	LINC00263|k562|ENSG00000213983|dwEE	chr14	23562589	23562633	SF3A3|HepG2	44
chr14	23561915	23562915	LINC00263|k562|ENSG00000213983|dwEE	chr14	23562845	23562865	ILF3|HepG2	20
chr14	23561915	23562915	LINC00263|k562|ENSG00000213983|dwEE	chr14	23562719	23562730	AGGF1|HepG2	11
chr14	23561915	23562915	LINC00263|k562|ENSG00000213983|dwEE	chr14	23562517	23562525	XRN2|HepG2	8
chr14	23561915	23562915	LINC00263|k562|ENSG00000213983|dwEE	chr14	23561920	23561962	HNRNPK|HepG2	42
chr14	23561915	23562915	LINC00263|k562|ENSG00000213983|dwEE	chr14	23561943	23561957	HNRNPU|HepG2	14
chr14	23561915	23562915	LINC00263|k562|ENSG00000213983|dwEE	chr14	23562169	23562216	TIA1|K562	47
chr14	23561915	23562915	LINC00263|k562|ENSG00000213983|dwEE	chr14	23561936	23561957	XRN2|HepG2	21
chr14	23561915	23562915	LINC00263|k562|ENSG00000213983|dwEE	chr14	23562550	23562599	U2AF1|K562	49
chr14	23561915	23562915	LINC00263|k562|ENSG00000213983|dwEE	chr14	23562712	23562744	NSUN2|K562	32
chr14	23561915	23562915	LINC00263|k562|ENSG00000213983|dwEE	chr14	23562105	23562140	AKAP8L|K562	35
chr14	23561915	23562915	LINC00263|k562|ENSG00000213983|dwEE	chr14	23562700	23562735	SLTM|K562	35
chr14	23561915	23562915	LINC00263|k562|ENSG00000213983|dwEE	chr14	23562207	23562230	RBM22|K562	23
chr14	23561915	23562915	LINC00263|k562|ENSG00000213983|dwEE	chr14	23562249	23562252	RPS5|HepG2	3
chr14	23561915	23562915	LINC00263|k562|ENSG00000213983|dwEE	chr14	23562706	23562743	U2AF1|K562	37
chr14	23561915	23562915	LINC00263|k562|ENSG00000213983|dwEE	chr14	23562536	23562577	UCHL5|K562	41
chr14	23561915	23562915	LINC00263|k562|ENSG00000213983|dwEE	chr14	23562341	23562401	PPIG|HepG2	60
chr14	23561915	23562915	LINC00263|k562|ENSG00000213983|dwEE	chr14	23562139	23562161	DROSHA|K562	22
chr14	23561915	23562915	LINC00263|k562|ENSG00000213983|dwEE	chr14	23562101	23562123	AGGF1|HepG2	22
chr14	23561915	23562915	LINC00263|k562|ENSG00000213983|dwEE	chr14	23562080	23562118	BUD13|K562	38
chr14	23561915	23562915	LINC00263|k562|ENSG00000213983|dwEE	chr14	23562707	23562741	RBM15|HepG2	34
chr14	23561915	23562915	LINC00263|k562|ENSG00000213983|dwEE	chr14	23562721	23562736	KHSRP|K562	15
chr14	23561915	23562915	LINC00263|k562|ENSG00000213983|dwEE	chr14	23562102	23562124	GRWD1|HepG2	22
chr14	23561915	23562915	LINC00263|k562|ENSG00000213983|dwEE	chr14	23562126	23562151	TIA1|HepG2	25
chr14	23561915	23562915	LINC00263|k562|ENSG00000213983|dwEE	chr14	23562212	23562257	FASTKD2|HepG2	45
chr14	23561915	23562915	LINC00263|k562|ENSG00000213983|dwEE	chr14	23562530	23562596	XRCC6|K562	66
chr14	23561915	23562915	LINC00263|k562|ENSG00000213983|dwEE	chr14	23562086	23562148	DDX59|HepG2	62
chr14	23561915	23562915	LINC00263|k562|ENSG00000213983|dwEE	chr14	23562175	23562207	HNRNPK|K562	32
chr14	23561915	23562915	LINC00263|k562|ENSG00000213983|dwEE	chr14	23562529	23562580	CSTF2|HepG2	51
chr14	23561915	23562915	LINC00263|k562|ENSG00000213983|dwEE	chr14	23562716	23562728	PTBP1|HepG2	12
chr14	23561915	23562915	LINC00263|k562|ENSG00000213983|dwEE	chr14	23562585	23562637	SF3B4|K562	52
chr14	23561915	23562915	LINC00263|k562|ENSG00000213983|dwEE	chr14	23562524	23562582	DDX55|K562	58
chr14	23561915	23562915	LINC00263|k562|ENSG00000213983|dwEE	chr14	23561929	23561965	PRPF8|HepG2	36
chr14	23561915	23562915	LINC00263|k562|ENSG00000213983|dwEE	chr14	23562514	23562539	ZNF622|K562	25
chr14	23561915	23562915	LINC00263|k562|ENSG00000213983|dwEE	chr14	23562087	23562142	DHX30|HepG2	55
chr14	23561915	23562915	LINC00263|k562|ENSG00000213983|dwEE	chr14	23562291	23562302	SRSF9|HepG2	11
chr14	23561915	23562915	LINC00263|k562|ENSG00000213983|dwEE	chr14	23562582	23562594	RBM15|HepG2	12
chr14	23561915	23562915	LINC00263|k562|ENSG00000213983|dwEE	chr14	23562328	23562385	EIF3D|HepG2	57
chr14	23561915	23562915	LINC00263|k562|ENSG00000213983|dwEE	chr14	23562164	23562221	PCBP2|HepG2	57
chr14	23561915	23562915	LINC00263|k562|ENSG00000213983|dwEE	chr14	23562104	23562125	TAF15|HepG2	21
chr14	23561915	23562915	LINC00263|k562|ENSG00000213983|dwEE	chr14	23562526	23562604	U2AF2|K562	78
chr14	23561915	23562915	LINC00263|k562|ENSG00000213983|dwEE	chr14	23562523	23562597	NOLC1|HepG2	74
chr14	23561915	23562915	LINC00263|k562|ENSG00000213983|dwEE	chr14	23562342	23562385	DDX24|K562	43
chr14	23561915	23562915	LINC00263|k562|ENSG00000213983|dwEE	chr14	23562094	23562133	U2AF2|K562	39
chr14	23561915	23562915	LINC00263|k562|ENSG00000213983|dwEE	chr14	23561923	23561961	DGCR8|HepG2	38
chr14	23561915	23562915	LINC00263|k562|ENSG00000213983|dwEE	chr14	23562338	23562407	SMNDC1|HepG2	69
chr14	23561915	23562915	LINC00263|k562|ENSG00000213983|dwEE	chr14	23561936	23561957	RBM22|HepG2	21
chr14	23561915	23562915	LINC00263|k562|ENSG00000213983|dwEE	chr14	23562503	23562505	SND1|HepG2	2
chr14	23561915	23562915	LINC00263|k562|ENSG00000213983|dwEE	chr14	23562117	23562142	NOLC1|HepG2	25
chr14	23561915	23562915	LINC00263|k562|ENSG00000213983|dwEE	chr14	23562226	23562255	KHSRP|K562	29
chr14	23561915	23562915	LINC00263|k562|ENSG00000213983|dwEE	chr14	23562052	23562080	AUH|HepG2	28
chr14	23561915	23562915	LINC00263|k562|ENSG00000213983|dwEE	chr14	23562357	23562392	DKC1|HepG2	35
chr14	23561915	23562915	LINC00263|k562|ENSG00000213983|dwEE	chr14	23561919	23561959	HNRNPU|K562	40
chr14	23561915	23562915	LINC00263|k562|ENSG00000213983|dwEE	chr14	23561917	23561955	HNRNPK|HepG2	38
chr14	23561915	23562915	LINC00263|k562|ENSG00000213983|dwEE	chr14	23562511	23562589	IGF2BP3|HepG2	78
chr14	23561915	23562915	LINC00263|k562|ENSG00000213983|dwEE	chr14	23562099	23562210	TIA1|K562	111
chr14	23561915	23562915	LINC00263|k562|ENSG00000213983|dwEE	chr14	23562110	23562165	TROVE2|HepG2	55
chr14	23561915	23562915	LINC00263|k562|ENSG00000213983|dwEE	chr14	23562726	23562734	RBM22|HepG2	8
chr14	23561915	23562915	LINC00263|k562|ENSG00000213983|dwEE	chr14	23562518	23562547	CSTF2|HepG2	29
chr14	23561915	23562915	LINC00263|k562|ENSG00000213983|dwEE	chr14	23562109	23562129	HNRNPA1|HepG2	20
chr14	23561915	23562915	LINC00263|k562|ENSG00000213983|dwEE	chr14	23561955	23561977	GRWD1|HepG2	22
chr14	23561915	23562915	LINC00263|k562|ENSG00000213983|dwEE	chr14	23561838	23561938	HNRNPK|K562	23
chr14	23561915	23562915	LINC00263|k562|ENSG00000213983|dwEE	chr14	23562176	23562199	HNRNPU|HepG2	23
chr14	23561915	23562915	LINC00263|k562|ENSG00000213983|dwEE	chr14	23562004	23562024	PPIG|HepG2	20
chr14	23561915	23562915	LINC00263|k562|ENSG00000213983|dwEE	chr14	23562569	23562597	EIF3H|HepG2	28
chr14	23561915	23562915	LINC00263|k562|ENSG00000213983|dwEE	chr14	23562789	23562812	XRN2|HepG2	23
chr14	23561915	23562915	LINC00263|k562|ENSG00000213983|dwEE	chr14	23562350	23562385	RPS5|K562	35
chr14	23561915	23562915	LINC00263|k562|ENSG00000213983|dwEE	chr14	23562895	23562921	HNRNPU|HepG2	20
chr14	23561915	23562915	LINC00263|k562|ENSG00000213983|dwEE	chr14	23562523	23562556	GRSF1|HepG2	33
chr14	23561915	23562915	LINC00263|k562|ENSG00000213983|dwEE	chr14	23562711	23562739	IGF2BP3|HepG2	28
chr14	23561915	23562915	LINC00263|k562|ENSG00000213983|dwEE	chr14	23561909	23561960	FAM120A|HepG2	45
chr14	23561915	23562915	LINC00263|k562|ENSG00000213983|dwEE	chr14	23562184	23562209	U2AF1|HepG2	25
chr14	23561915	23562915	LINC00263|k562|ENSG00000213983|dwEE	chr14	23562545	23562589	SUB1|HepG2	44
chr14	23561915	23562915	LINC00263|k562|ENSG00000213983|dwEE	chr14	23562558	23562597	RBM5|HepG2	39
chr14	23561915	23562915	LINC00263|k562|ENSG00000213983|dwEE	chr14	23562882	23562928	HNRNPA1|HepG2	33
chr14	23561915	23562915	LINC00263|k562|ENSG00000213983|dwEE	chr14	23562785	23562868	HNRNPC|HepG2	83
chr14	23561915	23562915	LINC00263|k562|ENSG00000213983|dwEE	chr14	23562525	23562594	LARP4|HepG2	69
chr14	23561915	23562915	LINC00263|k562|ENSG00000213983|dwEE	chr14	23561965	23561982	LSM11|HepG2	17
chr14	23561915	23562915	LINC00263|k562|ENSG00000213983|dwEE	chr14	23562053	23562094	SRSF1|HepG2	41
chr14	23561915	23562915	LINC00263|k562|ENSG00000213983|dwEE	chr14	23562320	23562347	HLTF|K562	27
chr14	23561915	23562915	LINC00263|k562|ENSG00000213983|dwEE	chr14	23561997	23562031	LSM11|HepG2	34
chr14	23561915	23562915	LINC00263|k562|ENSG00000213983|dwEE	chr14	23562041	23562057	LSM11|HepG2	16
chr14	23561915	23562915	LINC00263|k562|ENSG00000213983|dwEE	chr14	23562705	23562745	SLTM|HepG2	40
chr14	23561915	23562915	LINC00263|k562|ENSG00000213983|dwEE	chr14	23562513	23562555	RBFOX2|HepG2	42
chr14	23561915	23562915	LINC00263|k562|ENSG00000213983|dwEE	chr14	23562515	23562574	SRSF9|HepG2	59
chr14	23561915	23562915	LINC00263|k562|ENSG00000213983|dwEE	chr14	23562194	23562242	SLTM|HepG2	48
chr14	23561915	23562915	LINC00263|k562|ENSG00000213983|dwEE	chr14	23561931	23561955	TROVE2|HepG2	24
chr14	23561915	23562915	LINC00263|k562|ENSG00000213983|dwEE	chr14	23562119	23562134	HNRNPK|HepG2	15
chr14	23561915	23562915	LINC00263|k562|ENSG00000213983|dwEE	chr14	23562272	23562363	IGF2BP3|HepG2	91
chr14	23561915	23562915	LINC00263|k562|ENSG00000213983|dwEE	chr14	23562104	23562122	TROVE2|HepG2	18
chr14	23561915	23562915	LINC00263|k562|ENSG00000213983|dwEE	chr14	23562109	23562133	HNRNPU|K562	24
chr14	23561915	23562915	LINC00263|k562|ENSG00000213983|dwEE	chr14	23562503	23562586	PPIG|HepG2	83
chr14	23561915	23562915	LINC00263|k562|ENSG00000213983|dwEE	chr14	23562086	23562150	DDX59|HepG2	64
chr14	23561915	23562915	LINC00263|k562|ENSG00000213983|dwEE	chr14	23562297	23562336	AGGF1|HepG2	39
chr14	23561915	23562915	LINC00263|k562|ENSG00000213983|dwEE	chr14	23562721	23562737	GRSF1|HepG2	16
chr14	23561915	23562915	LINC00263|k562|ENSG00000213983|dwEE	chr14	23562129	23562141	HNRNPU|HepG2	12
chr14	23561915	23562915	LINC00263|k562|ENSG00000213983|dwEE	chr14	23562311	23562377	NKRF|HepG2	66
chr14	23561915	23562915	LINC00263|k562|ENSG00000213983|dwEE	chr14	23562518	23562553	PRPF8|K562	35
chr14	23561915	23562915	LINC00263|k562|ENSG00000213983|dwEE	chr14	23562798	23562800	PTBP1|HepG2	2
chr14	23561915	23562915	LINC00263|k562|ENSG00000213983|dwEE	chr14	23562522	23562590	DDX3X|HepG2	68
chr14	23561915	23562915	LINC00263|k562|ENSG00000213983|dwEE	chr14	23562195	23562219	RPS5|K562	24
chr14	23561915	23562915	LINC00263|k562|ENSG00000213983|dwEE	chr14	23562838	23562871	U2AF2|HepG2	33
chr14	23561915	23562915	LINC00263|k562|ENSG00000213983|dwEE	chr14	23561930	23561956	UCHL5|HepG2	26
chr14	23561915	23562915	LINC00263|k562|ENSG00000213983|dwEE	chr14	23562719	23562734	U2AF1|HepG2	15
chr14	23561915	23562915	LINC00263|k562|ENSG00000213983|dwEE	chr14	23561928	23561960	SMNDC1|HepG2	32
chr14	23561915	23562915	LINC00263|k562|ENSG00000213983|dwEE	chr14	23562851	23562864	DDX59|HepG2	13
chr14	23561915	23562915	LINC00263|k562|ENSG00000213983|dwEE	chr14	23562308	23562411	NOL12|HepG2	103
chr14	23561915	23562915	LINC00263|k562|ENSG00000213983|dwEE	chr14	23561926	23561967	TAF15|HepG2	41
chr14	23561915	23562915	LINC00263|k562|ENSG00000213983|dwEE	chr14	23562556	23562602	RPS5|HepG2	46
chr14	23561915	23562915	LINC00263|k562|ENSG00000213983|dwEE	chr14	23562094	23562126	LARP4|HepG2	32
chr14	23561915	23562915	LINC00263|k562|ENSG00000213983|dwEE	chr14	23561996	23562038	GRWD1|HepG2	42
chr14	23561915	23562915	LINC00263|k562|ENSG00000213983|dwEE	chr14	23562357	23562386	GRSF1|HepG2	29
chr14	23561915	23562915	LINC00263|k562|ENSG00000213983|dwEE	chr14	23562005	23562047	SRSF7|HepG2	42
chr14	23561915	23562915	LINC00263|k562|ENSG00000213983|dwEE	chr14	23562358	23562388	DDX55|HepG2	30
chr14	23561915	23562915	LINC00263|k562|ENSG00000213983|dwEE	chr14	23562094	23562152	HNRNPK|K562	58
chr14	23561915	23562915	LINC00263|k562|ENSG00000213983|dwEE	chr14	23562437	23562482	TAF15|HepG2	45
chr14	23561915	23562915	LINC00263|k562|ENSG00000213983|dwEE	chr14	23562397	23562414	SRSF7|HepG2	17
chr14	23561915	23562915	LINC00263|k562|ENSG00000213983|dwEE	chr14	23562345	23562407	UCHL5|HepG2	62
chr14	23561915	23562915	LINC00263|k562|ENSG00000213983|dwEE	chr14	23561939	23561969	GTF2F1|HepG2	30
chr14	23561915	23562915	LINC00263|k562|ENSG00000213983|dwEE	chr14	23562503	23562550	TRA2A|HepG2	47
chr14	23561915	23562915	LINC00263|k562|ENSG00000213983|dwEE	chr14	23561992	23562065	SRSF9|HepG2	73
chr14	23561915	23562915	LINC00263|k562|ENSG00000213983|dwEE	chr14	23562316	23562367	EIF3D|HepG2	51
chr14	23561915	23562915	LINC00263|k562|ENSG00000213983|dwEE	chr14	23562518	23562583	LSM11|K562	65
chr14	23561915	23562915	LINC00263|k562|ENSG00000213983|dwEE	chr14	23562560	23562587	NKRF|HepG2	27
chr14	23561915	23562915	LINC00263|k562|ENSG00000213983|dwEE	chr14	23562840	23562867	HNRNPK|K562	27
chr14	23561915	23562915	LINC00263|k562|ENSG00000213983|dwEE	chr14	23562710	23562728	EIF3D|HepG2	18
chr14	23561915	23562915	LINC00263|k562|ENSG00000213983|dwEE	chr14	23562113	23562164	PCBP2|HepG2	51
chr14	23561915	23562915	LINC00263|k562|ENSG00000213983|dwEE	chr14	23562234	23562290	XRN2|K562	56
chr14	23561915	23562915	LINC00263|k562|ENSG00000213983|dwEE	chr14	23562786	23562823	QKI|HepG2	37
chr14	23561915	23562915	LINC00263|k562|ENSG00000213983|dwEE	chr14	23562531	23562601	BUD13|K562	70
chr14	23561915	23562915	LINC00263|k562|ENSG00000213983|dwEE	chr14	23562732	23562744	LSM11|HepG2	12
chr14	23561915	23562915	LINC00263|k562|ENSG00000213983|dwEE	chr14	23562539	23562579	BUD13|HepG2	40
chr14	23561915	23562915	LINC00263|k562|ENSG00000213983|dwEE	chr14	23562526	23562585	PTBP1|HepG2	59
chr14	23561915	23562915	LINC00263|k562|ENSG00000213983|dwEE	chr14	23562601	23562645	SF3A3|HepG2	44
chr14	23561915	23562915	LINC00263|k562|ENSG00000213983|dwEE	chr14	23562888	23563016	QKI|HepG2	27
chr14	23561915	23562915	LINC00263|k562|ENSG00000213983|dwEE	chr14	23562534	23562550	SMNDC1|K562	16
chr14	23561915	23562915	LINC00263|k562|ENSG00000213983|dwEE	chr14	23562504	23562575	SRSF1|HepG2	71
chr14	23561915	23562915	LINC00263|k562|ENSG00000213983|dwEE	chr14	23562122	23562147	NKRF|HepG2	25
chr14	23561915	23562915	LINC00263|k562|ENSG00000213983|dwEE	chr14	23562034	23562045	QKI|HepG2	11
chr14	23561915	23562915	LINC00263|k562|ENSG00000213983|dwEE	chr14	23562704	23562747	U2AF1|K562	43
chr14	23561915	23562915	LINC00263|k562|ENSG00000213983|dwEE	chr14	23562445	23562470	EFTUD2|K562	25
chr14	23561915	23562915	LINC00263|k562|ENSG00000213983|dwEE	chr14	23562879	23562923	HNRNPU|K562	36
chr14	23561915	23562915	LINC00263|k562|ENSG00000213983|dwEE	chr14	23561990	23562024	DDX6|K562	34
chr14	23561915	23562915	LINC00263|k562|ENSG00000213983|dwEE	chr14	23562099	23562132	LARP4|HepG2	33
chr14	23561915	23562915	LINC00263|k562|ENSG00000213983|dwEE	chr14	23562509	23562578	POLR2G|HepG2	69
chr14	23561915	23562915	LINC00263|k562|ENSG00000213983|dwEE	chr14	23562181	23562217	U2AF2|HepG2	36
chr14	23561915	23562915	LINC00263|k562|ENSG00000213983|dwEE	chr14	23562379	23562410	TROVE2|HepG2	31
chr14	23561915	23562915	LINC00263|k562|ENSG00000213983|dwEE	chr14	23562508	23562547	SMNDC1|HepG2	39
chr14	23561915	23562915	LINC00263|k562|ENSG00000213983|dwEE	chr14	23562718	23562723	GRWD1|HepG2	5
chr14	23561915	23562915	LINC00263|k562|ENSG00000213983|dwEE	chr14	23562097	23562120	PTBP1|HepG2	23
chr14	23561915	23562915	LINC00263|k562|ENSG00000213983|dwEE	chr14	23562287	23562327	LSM11|HepG2	40
chr14	23561915	23562915	LINC00263|k562|ENSG00000213983|dwEE	chr14	23562351	23562377	NCBP2|HepG2	26
chr14	23561915	23562915	LINC00263|k562|ENSG00000213983|dwEE	chr14	23562093	23562154	TROVE2|K562	61
chr14	23561915	23562915	LINC00263|k562|ENSG00000213983|dwEE	chr14	23562446	23562480	YBX3|K562	34
chr14	23561915	23562915	LINC00263|k562|ENSG00000213983|dwEE	chr14	23562023	23562037	SND1|HepG2	14
chr14	23561915	23562915	LINC00263|k562|ENSG00000213983|dwEE	chr14	23562712	23562743	DDX6|HepG2	31
chr14	23561915	23562915	LINC00263|k562|ENSG00000213983|dwEE	chr14	23562348	23562374	SUPV3L1|HepG2	26
chr14	23561915	23562915	LINC00263|k562|ENSG00000213983|dwEE	chr14	23562178	23562233	LSM11|K562	55
chr14	23561915	23562915	LINC00263|k562|ENSG00000213983|dwEE	chr14	23562572	23562624	SF3B4|K562	52
chr14	23561915	23562915	LINC00263|k562|ENSG00000213983|dwEE	chr14	23561998	23562038	PPIG|HepG2	40
chr14	23561915	23562915	LINC00263|k562|ENSG00000213983|dwEE	chr14	23562892	23562920	TROVE2|HepG2	23
chr14	23561915	23562915	LINC00263|k562|ENSG00000213983|dwEE	chr14	23562512	23562569	EIF3H|HepG2	57
chr14	23561915	23562915	LINC00263|k562|ENSG00000213983|dwEE	chr14	23562524	23562553	SRSF1|K562	29
chr14	23561915	23562915	LINC00263|k562|ENSG00000213983|dwEE	chr14	23562528	23562582	RBM15|HepG2	54
chr14	23561915	23562915	LINC00263|k562|ENSG00000213983|dwEE	chr14	23562388	23562411	BCCIP|HepG2	23
chr14	23561915	23562915	LINC00263|k562|ENSG00000213983|dwEE	chr14	23562709	23562744	U2AF1|HepG2	35
chr14	23561915	23562915	LINC00263|k562|ENSG00000213983|dwEE	chr14	23562523	23562574	NOLC1|K562	51
chr14	23561915	23562915	LINC00263|k562|ENSG00000213983|dwEE	chr14	23562335	23562403	EIF3H|HepG2	68
chr14	23561915	23562915	LINC00263|k562|ENSG00000213983|dwEE	chr14	23562517	23562577	EIF3H|HepG2	60
chr14	23561915	23562915	LINC00263|k562|ENSG00000213983|dwEE	chr14	23562083	23562141	RBFOX2|K562	58
chr14	23561915	23562915	LINC00263|k562|ENSG00000213983|dwEE	chr14	23561919	23561956	XRN2|HepG2	37
chr14	23561915	23562915	LINC00263|k562|ENSG00000213983|dwEE	chr14	23562513	23562563	RBM22|HepG2	50
chr14	23561915	23562915	LINC00263|k562|ENSG00000213983|dwEE	chr14	23562702	23562747	TROVE2|K562	45
chr14	23561915	23562915	LINC00263|k562|ENSG00000213983|dwEE	chr14	23562046	23562116	DROSHA|K562	70
chr14	23561915	23562915	LINC00263|k562|ENSG00000213983|dwEE	chr14	23562508	23562580	NOL12|HepG2	72
chr14	23561915	23562915	LINC00263|k562|ENSG00000213983|dwEE	chr14	23562502	23562549	DDX24|K562	47
chr14	23561915	23562915	LINC00263|k562|ENSG00000213983|dwEE	chr14	23562540	23562600	U2AF1|HepG2	60
chr14	23561915	23562915	LINC00263|k562|ENSG00000213983|dwEE	chr14	23562302	23562354	RBM15|HepG2	52
chr14	23561915	23562915	LINC00263|k562|ENSG00000213983|dwEE	chr14	23562186	23562206	AUH|HepG2	20
chr14	23561915	23562915	LINC00263|k562|ENSG00000213983|dwEE	chr14	23562171	23562207	HNRNPK|HepG2	36
chr14	23561915	23562915	LINC00263|k562|ENSG00000213983|dwEE	chr14	23562270	23562402	SRSF1|K562	132
chr14	23561915	23562915	LINC00263|k562|ENSG00000213983|dwEE	chr14	23562511	23562585	DDX55|HepG2	74
chr14	23561915	23562915	LINC00263|k562|ENSG00000213983|dwEE	chr14	23562102	23562151	PRPF8|K562	49
chr14	23561915	23562915	LINC00263|k562|ENSG00000213983|dwEE	chr14	23561966	23562027	LIN28B|HepG2	61
chr14	23561915	23562915	LINC00263|k562|ENSG00000213983|dwEE	chr14	23562553	23562593	SND1|K562	40
chr14	23561915	23562915	LINC00263|k562|ENSG00000213983|dwEE	chr14	23562340	23562414	SRSF1|HepG2	74
chr14	23561915	23562915	LINC00263|k562|ENSG00000213983|dwEE	chr14	23562292	23562337	AUH|HepG2	45
chr14	23561915	23562915	LINC00263|k562|ENSG00000213983|dwEE	chr14	23562826	23562856	QKI|HepG2	30
chr14	23561915	23562915	LINC00263|k562|ENSG00000213983|dwEE	chr14	23562056	23562089	TARDBP|K562	33
chr14	23561915	23562915	LINC00263|k562|ENSG00000213983|dwEE	chr14	23562609	23562630	SF3B4|HepG2	21
chr14	23561915	23562915	LINC00263|k562|ENSG00000213983|dwEE	chr14	23562510	23562570	DDX24|K562	60
chr14	23561915	23562915	LINC00263|k562|ENSG00000213983|dwEE	chr14	23562877	23562913	TBRG4|K562	36
chr14	23561915	23562915	LINC00263|k562|ENSG00000213983|dwEE	chr14	23561917	23561968	HNRNPUL1|HepG2	51
chr14	23561915	23562915	LINC00263|k562|ENSG00000213983|dwEE	chr14	23562564	23562591	UCHL5|HepG2	27
chr14	23561915	23562915	LINC00263|k562|ENSG00000213983|dwEE	chr14	23562001	23562022	DGCR8|HepG2	21
chr14	23561915	23562915	LINC00263|k562|ENSG00000213983|dwEE	chr14	23562714	23562738	FASTKD2|HepG2	24
chr14	23561915	23562915	LINC00263|k562|ENSG00000213983|dwEE	chr14	23562807	23562833	TROVE2|K562	26
chr14	23561915	23562915	LINC00263|k562|ENSG00000213983|dwEE	chr14	23562533	23562605	U2AF2|HepG2	72
chr14	23561915	23562915	LINC00263|k562|ENSG00000213983|dwEE	chr14	23562345	23562386	CSTF2|HepG2	41
chr14	23561915	23562915	LINC00263|k562|ENSG00000213983|dwEE	chr14	23562885	23562938	CSTF2|HepG2	30
chr14	23561915	23562915	LINC00263|k562|ENSG00000213983|dwEE	chr14	23562047	23562110	BUD13|K562	63
chr14	23561915	23562915	LINC00263|k562|ENSG00000213983|dwEE	chr14	23562049	23562062	NOLC1|HepG2	13
chr14	23561915	23562915	LINC00263|k562|ENSG00000213983|dwEE	chr14	23562100	23562118	RBM15|K562	18
chr14	23561915	23562915	LINC00263|k562|ENSG00000213983|dwEE	chr14	23562426	23562469	UCHL5|HepG2	43
chr14	23561915	23562915	LINC00263|k562|ENSG00000213983|dwEE	chr14	23562361	23562377	SUGP2|HepG2	16
chr14	23561915	23562915	LINC00263|k562|ENSG00000213983|dwEE	chr14	23562707	23562745	DKC1|HepG2	38
chr14	23561915	23562915	LINC00263|k562|ENSG00000213983|dwEE	chr14	23562326	23562367	SRSF1|K562	41
chr14	23561915	23562915	LINC00263|k562|ENSG00000213983|dwEE	chr14	23562114	23562135	PCBP2|HepG2	21
chr14	23561915	23562915	LINC00263|k562|ENSG00000213983|dwEE	chr14	23562706	23562748	RBFOX2|K562	42
chr14	23561915	23562915	LINC00263|k562|ENSG00000213983|dwEE	chr14	23562507	23562577	RBM22|HepG2	70
chr14	23561915	23562915	LINC00263|k562|ENSG00000213983|dwEE	chr14	23562099	23562141	DHX30|HepG2	42
chr14	23561915	23562915	LINC00263|k562|ENSG00000213983|dwEE	chr14	23562550	23562591	ZRANB2|K562	41
chr14	23561915	23562915	LINC00263|k562|ENSG00000213983|dwEE	chr14	23562176	23562218	SUGP2|HepG2	42
chr14	23561915	23562915	LINC00263|k562|ENSG00000213983|dwEE	chr14	23562704	23562708	GRSF1|HepG2	4
chr14	23561915	23562915	LINC00263|k562|ENSG00000213983|dwEE	chr14	23561948	23561968	NOL12|HepG2	20
chr14	23561915	23562915	LINC00263|k562|ENSG00000213983|dwEE	chr14	23562892	23562921	FAM120A|HepG2	23
chr14	23561915	23562915	LINC00263|k562|ENSG00000213983|dwEE	chr14	23562433	23562468	GPKOW|K562	35
chr14	23561915	23562915	LINC00263|k562|ENSG00000213983|dwEE	chr14	23562334	23562398	PPIG|HepG2	64
chr14	23561915	23562915	LINC00263|k562|ENSG00000213983|dwEE	chr14	23562728	23562748	EIF3D|HepG2	20
chr14	23561915	23562915	LINC00263|k562|ENSG00000213983|dwEE	chr14	23561998	23562030	GRWD1|HepG2	32
chr14	23561915	23562915	LINC00263|k562|ENSG00000213983|dwEE	chr14	23562504	23562593	PPIG|HepG2	89
chr14	23561915	23562915	LINC00263|k562|ENSG00000213983|dwEE	chr14	23561919	23561942	RBM15|K562	23
chr14	23561915	23562915	LINC00263|k562|ENSG00000213983|dwEE	chr14	23562517	23562592	U2AF1|HepG2	75
chr14	23561915	23562915	LINC00263|k562|ENSG00000213983|dwEE	chr14	23562715	23562744	SUGP2|HepG2	29
chr14	23561915	23562915	LINC00263|k562|ENSG00000213983|dwEE	chr14	23562103	23562150	HNRNPK|HepG2	47
chr14	23561915	23562915	LINC00263|k562|ENSG00000213983|dwEE	chr14	23562347	23562356	SRSF1|HepG2	9
chr14	23561915	23562915	LINC00263|k562|ENSG00000213983|dwEE	chr14	23562202	23562223	TAF15|HepG2	21
chr14	23561915	23562915	LINC00263|k562|ENSG00000213983|dwEE	chr14	23562314	23562390	RPS3|HepG2	76
chr14	23561915	23562915	LINC00263|k562|ENSG00000213983|dwEE	chr14	23562710	23562732	LSM11|HepG2	22
chr14	23561915	23562915	LINC00263|k562|ENSG00000213983|dwEE	chr14	23562193	23562209	PPIL4|K562	16
chr14	23561915	23562915	LINC00263|k562|ENSG00000213983|dwEE	chr14	23562008	23562042	RPS3|HepG2	34
chr14	23561915	23562915	LINC00263|k562|ENSG00000213983|dwEE	chr14	23562035	23562059	SRSF7|K562	24
chr14	23561915	23562915	LINC00263|k562|ENSG00000213983|dwEE	chr14	23561908	23561951	SRSF1|HepG2	36
chr14	23561915	23562915	LINC00263|k562|ENSG00000213983|dwEE	chr14	23561924	23561968	PRPF8|HepG2	44
chr14	23561915	23562915	LINC00263|k562|ENSG00000213983|dwEE	chr14	23561986	23562028	IGF2BP1|HepG2	42
chr14	23561915	23562915	LINC00263|k562|ENSG00000213983|dwEE	chr14	23562081	23562179	XPO5|HepG2	98
chr14	23561915	23562915	LINC00263|k562|ENSG00000213983|dwEE	chr14	23562786	23562805	NKRF|HepG2	19
chr11	62853564	62854564	LINC00263|k562|ENSG00000255717|dwEE	chr11	62854011	62854056	CDC40|HepG2	45
chr11	62853564	62854564	LINC00263|k562|ENSG00000255717|dwEE	chr11	62853668	62853727	LSM11|HepG2	59
chr11	62853564	62854564	LINC00263|k562|ENSG00000255717|dwEE	chr11	62853512	62853565	RPS5|HepG2	1
chr11	62853564	62854564	LINC00263|k562|ENSG00000255717|dwEE	chr11	62853671	62853700	HNRNPUL1|HepG2	29
chr11	62853564	62854564	LINC00263|k562|ENSG00000255717|dwEE	chr11	62853905	62853967	EXOSC5|K562	62
chr11	62853564	62854564	LINC00263|k562|ENSG00000255717|dwEE	chr11	62853566	62853574	PRPF8|HepG2	8
chr11	62853564	62854564	LINC00263|k562|ENSG00000255717|dwEE	chr11	62853934	62853952	IGF2BP1|K562	18
chr11	62853564	62854564	LINC00263|k562|ENSG00000255717|dwEE	chr11	62853913	62853964	NOL12|HepG2	51
chr11	62853564	62854564	LINC00263|k562|ENSG00000255717|dwEE	chr11	62853908	62853967	SND1|K562	59
chr11	62853564	62854564	LINC00263|k562|ENSG00000255717|dwEE	chr11	62853665	62853730	TRA2A|K562	65
chr11	62853564	62854564	LINC00263|k562|ENSG00000255717|dwEE	chr11	62853665	62853719	NCBP2|K562	54
chr11	62853564	62854564	LINC00263|k562|ENSG00000255717|dwEE	chr11	62853793	62853814	BUD13|K562	21
chr11	62853564	62854564	LINC00263|k562|ENSG00000255717|dwEE	chr11	62854330	62854357	TAF15|K562	27
chr11	62853564	62854564	LINC00263|k562|ENSG00000255717|dwEE	chr11	62854093	62854137	TIA1|K562	44
chr11	62853564	62854564	LINC00263|k562|ENSG00000255717|dwEE	chr11	62853909	62853963	HNRNPL|K562	54
chr11	62853564	62854564	LINC00263|k562|ENSG00000255717|dwEE	chr11	62853665	62853727	TNRC6A|K562	62
chr11	62853564	62854564	LINC00263|k562|ENSG00000255717|dwEE	chr11	62853679	62853710	SBDS|K562	31
chr11	62853564	62854564	LINC00263|k562|ENSG00000255717|dwEE	chr11	62853673	62853702	XRN2|HepG2	29
chr11	62853564	62854564	LINC00263|k562|ENSG00000255717|dwEE	chr11	62853893	62853948	NOP56|HEK293	55
chr11	62853564	62854564	LINC00263|k562|ENSG00000255717|dwEE	chr11	62854505	62854528	CAPRIN1|HEK293	23
chr11	62853564	62854564	LINC00263|k562|ENSG00000255717|dwEE	chr11	62853909	62853956	SF3A3|HepG2	47
chr11	62853564	62854564	LINC00263|k562|ENSG00000255717|dwEE	chr11	62853683	62853711	POLR2G|HepG2	28
chr11	62853564	62854564	LINC00263|k562|ENSG00000255717|dwEE	chr11	62853794	62853828	AGO1|HEK293	34
chr11	62853564	62854564	LINC00263|k562|ENSG00000255717|dwEE	chr11	62854191	62854213	KHSRP|K562	22
chr11	62853564	62854564	LINC00263|k562|ENSG00000255717|dwEE	chr11	62853906	62853966	FASTKD2|HepG2	60
chr11	62853564	62854564	LINC00263|k562|ENSG00000255717|dwEE	chr11	62853670	62853725	BUD13|HepG2	55
chr11	62853564	62854564	LINC00263|k562|ENSG00000255717|dwEE	chr11	62854426	62854448	CPSF7|HEK293	22
chr11	62853564	62854564	LINC00263|k562|ENSG00000255717|dwEE	chr11	62853665	62853721	SF3B4|HepG2	56
chr11	62853564	62854564	LINC00263|k562|ENSG00000255717|dwEE	chr11	62854464	62854508	PRPF8|K562	44
chr11	62853564	62854564	LINC00263|k562|ENSG00000255717|dwEE	chr11	62853913	62853972	AKAP8L|K562	59
chr11	62853564	62854564	LINC00263|k562|ENSG00000255717|dwEE	chr11	62853664	62853729	KHDRBS1|K562	65
chr11	62853564	62854564	LINC00263|k562|ENSG00000255717|dwEE	chr11	62853665	62853730	ILF3|K562	65
chr11	62853564	62854564	LINC00263|k562|ENSG00000255717|dwEE	chr11	62853915	62853968	RPS5|K562	53
chr11	62853564	62854564	LINC00263|k562|ENSG00000255717|dwEE	chr11	62853679	62853707	ILF3|K562	28
chr11	62853564	62854564	LINC00263|k562|ENSG00000255717|dwEE	chr11	62853677	62853685	DKC1|HepG2	8
chr11	62853564	62854564	LINC00263|k562|ENSG00000255717|dwEE	chr11	62854518	62854544	IGF2BP1|K562	26
chr11	62853564	62854564	LINC00263|k562|ENSG00000255717|dwEE	chr11	62853851	62853886	HNRNPL|K562	35
chr11	62853564	62854564	LINC00263|k562|ENSG00000255717|dwEE	chr11	62853690	62853697	NOLC1|HepG2	7
chr11	62853564	62854564	LINC00263|k562|ENSG00000255717|dwEE	chr11	62853900	62853969	HNRNPL|HepG2	69
chr11	62853564	62854564	LINC00263|k562|ENSG00000255717|dwEE	chr11	62853909	62853925	FXR1|K562	16
chr11	62853564	62854564	LINC00263|k562|ENSG00000255717|dwEE	chr11	62853665	62853722	TROVE2|HepG2	57
chr11	62853564	62854564	LINC00263|k562|ENSG00000255717|dwEE	chr11	62853821	62853861	SF3B1|K562	40
chr11	62853564	62854564	LINC00263|k562|ENSG00000255717|dwEE	chr11	62853936	62853977	ZNF622|K562	41
chr11	62853564	62854564	LINC00263|k562|ENSG00000255717|dwEE	chr11	62853692	62853709	NPM1|K562	17
chr11	62853564	62854564	LINC00263|k562|ENSG00000255717|dwEE	chr11	62853690	62853731	EFTUD2|K562	41
chr11	62853564	62854564	LINC00263|k562|ENSG00000255717|dwEE	chr11	62853665	62853729	SUGP2|HepG2	64
chr11	62853564	62854564	LINC00263|k562|ENSG00000255717|dwEE	chr11	62854495	62854571	BUD13|HepG2	69
chr11	62853564	62854564	LINC00263|k562|ENSG00000255717|dwEE	chr11	62854059	62854102	BUD13|K562	43
chr11	62853564	62854564	LINC00263|k562|ENSG00000255717|dwEE	chr11	62853979	62854005	PRPF8|HepG2	26
chr11	62853564	62854564	LINC00263|k562|ENSG00000255717|dwEE	chr11	62853665	62853727	CSTF2|HepG2	62
chr11	62853564	62854564	LINC00263|k562|ENSG00000255717|dwEE	chr11	62853667	62853722	DGCR8|K562	55
chr11	62853564	62854564	LINC00263|k562|ENSG00000255717|dwEE	chr11	62854498	62854594	CDC40|HepG2	66
chr11	62853564	62854564	LINC00263|k562|ENSG00000255717|dwEE	chr11	62853905	62853953	ILF3|HepG2	48
chr11	62853564	62854564	LINC00263|k562|ENSG00000255717|dwEE	chr11	62853909	62853968	RPS11|K562	59
chr11	62853564	62854564	LINC00263|k562|ENSG00000255717|dwEE	chr11	62853956	62853998	PRPF8|K562	42
chr11	62853564	62854564	LINC00263|k562|ENSG00000255717|dwEE	chr11	62853609	62853632	EFTUD2|K562	23
chr11	62853564	62854564	LINC00263|k562|ENSG00000255717|dwEE	chr11	62853905	62853966	CSTF2|HepG2	61
chr11	62853564	62854564	LINC00263|k562|ENSG00000255717|dwEE	chr11	62854383	62854423	U2AF2|K562	40
chr11	62853564	62854564	LINC00263|k562|ENSG00000255717|dwEE	chr11	62853670	62853766	KHSRP|K562	96
chr11	62853564	62854564	LINC00263|k562|ENSG00000255717|dwEE	chr11	62853839	62853894	XRN2|K562	55
chr11	62853564	62854564	LINC00263|k562|ENSG00000255717|dwEE	chr11	62854322	62854330	HNRNPC|HepG2	8
chr11	62853564	62854564	LINC00263|k562|ENSG00000255717|dwEE	chr11	62853873	62853886	HNRNPA1|HepG2	13
chr11	62853564	62854564	LINC00263|k562|ENSG00000255717|dwEE	chr11	62853665	62853720	TIA1|K562	55
chr11	62853564	62854564	LINC00263|k562|ENSG00000255717|dwEE	chr11	62853907	62853956	GTF2F1|K562	49
chr11	62853564	62854564	LINC00263|k562|ENSG00000255717|dwEE	chr11	62853831	62853882	QKI|K562	51
chr11	62853564	62854564	LINC00263|k562|ENSG00000255717|dwEE	chr11	62854207	62854236	LSM11|K562	29
chr11	62853564	62854564	LINC00263|k562|ENSG00000255717|dwEE	chr11	62853691	62853729	DKC1|HepG2	38
chr11	62853564	62854564	LINC00263|k562|ENSG00000255717|dwEE	chr11	62853556	62853566	DDX55|K562	2
chr11	62853564	62854564	LINC00263|k562|ENSG00000255717|dwEE	chr11	62853920	62853968	METAP2|K562	48
chr11	62853564	62854564	LINC00263|k562|ENSG00000255717|dwEE	chr11	62853667	62853723	RBFOX2|HepG2	56
chr11	62853564	62854564	LINC00263|k562|ENSG00000255717|dwEE	chr11	62853911	62853968	NOL12|HepG2	57
chr11	62853564	62854564	LINC00263|k562|ENSG00000255717|dwEE	chr11	62853666	62853731	U2AF1|HepG2	65
chr11	62853564	62854564	LINC00263|k562|ENSG00000255717|dwEE	chr11	62853677	62853703	FKBP4|HepG2	26
chr11	62853564	62854564	LINC00263|k562|ENSG00000255717|dwEE	chr11	62853670	62853712	SUPV3L1|HepG2	42
chr11	62853564	62854564	LINC00263|k562|ENSG00000255717|dwEE	chr11	62853756	62853771	TIA1|HepG2	15
chr11	62853564	62854564	LINC00263|k562|ENSG00000255717|dwEE	chr11	62854464	62854544	RPS5|HepG2	80
chr11	62853564	62854564	LINC00263|k562|ENSG00000255717|dwEE	chr11	62853665	62853692	NPM1|K562	27
chr11	62853564	62854564	LINC00263|k562|ENSG00000255717|dwEE	chr11	62854317	62854353	CDC40|HepG2	36
chr11	62853564	62854564	LINC00263|k562|ENSG00000255717|dwEE	chr11	62853917	62853967	LSM11|HepG2	50
chr11	62853564	62854564	LINC00263|k562|ENSG00000255717|dwEE	chr11	62853910	62853972	RBM15|HepG2	62
chr11	62853564	62854564	LINC00263|k562|ENSG00000255717|dwEE	chr11	62853806	62853871	U2AF1|K562	65
chr11	62853564	62854564	LINC00263|k562|ENSG00000255717|dwEE	chr11	62853916	62853967	RPS11|K562	51
chr11	62853564	62854564	LINC00263|k562|ENSG00000255717|dwEE	chr11	62853687	62853734	PRPF8|K562	47
chr11	62853564	62854564	LINC00263|k562|ENSG00000255717|dwEE	chr11	62854372	62854405	PRPF8|K562	33
chr11	62853564	62854564	LINC00263|k562|ENSG00000255717|dwEE	chr11	62853893	62853928	FUS|NA	35
chr11	62853564	62854564	LINC00263|k562|ENSG00000255717|dwEE	chr11	62854551	62854563	U2AF2|K562	12
chr11	62853564	62854564	LINC00263|k562|ENSG00000255717|dwEE	chr11	62853665	62853726	EWSR1|K562	61
chr11	62853564	62854564	LINC00263|k562|ENSG00000255717|dwEE	chr11	62854524	62854542	PRPF8|HepG2	18
chr11	62853564	62854564	LINC00263|k562|ENSG00000255717|dwEE	chr11	62854333	62854347	BUD13|K562	14
chr11	62853564	62854564	LINC00263|k562|ENSG00000255717|dwEE	chr11	62853680	62853707	AUH|K562	27
chr11	62853564	62854564	LINC00263|k562|ENSG00000255717|dwEE	chr11	62853675	62853701	SND1|HepG2	26
chr11	62853564	62854564	LINC00263|k562|ENSG00000255717|dwEE	chr11	62853909	62853969	PPIL4|K562	60
chr11	62853564	62854564	LINC00263|k562|ENSG00000255717|dwEE	chr11	62853667	62853730	SLTM|K562	63
chr11	62853564	62854564	LINC00263|k562|ENSG00000255717|dwEE	chr11	62853908	62853938	IGF2BP1|HepG2	30
chr11	62853564	62854564	LINC00263|k562|ENSG00000255717|dwEE	chr11	62853666	62853729	AGGF1|HepG2	63
chr11	62853564	62854564	LINC00263|k562|ENSG00000255717|dwEE	chr11	62853734	62853786	PRPF8|K562	52
chr11	62853564	62854564	LINC00263|k562|ENSG00000255717|dwEE	chr11	62853665	62853726	PUM2|K562	61
chr11	62853564	62854564	LINC00263|k562|ENSG00000255717|dwEE	chr11	62854518	62854525	TBRG4|HepG2	7
chr11	62853564	62854564	LINC00263|k562|ENSG00000255717|dwEE	chr11	62853667	62853716	DHX30|K562	49
chr11	62853564	62854564	LINC00263|k562|ENSG00000255717|dwEE	chr11	62853938	62853957	NCBP2|K562	19
chr11	62853564	62854564	LINC00263|k562|ENSG00000255717|dwEE	chr11	62853543	62853580	EFTUD2|K562	16
chr11	62853564	62854564	LINC00263|k562|ENSG00000255717|dwEE	chr11	62853671	62853729	AGGF1|HepG2	58
chr11	62853564	62854564	LINC00263|k562|ENSG00000255717|dwEE	chr11	62854227	62854246	LSM11|K562	19
chr11	62853564	62854564	LINC00263|k562|ENSG00000255717|dwEE	chr11	62853906	62853962	HNRNPUL1|K562	56
chr11	62853564	62854564	LINC00263|k562|ENSG00000255717|dwEE	chr11	62853676	62853696	CSTF2T|K562	20
chr11	62853564	62854564	LINC00263|k562|ENSG00000255717|dwEE	chr11	62853664	62853731	AUH|K562	67
chr11	62853564	62854564	LINC00263|k562|ENSG00000255717|dwEE	chr11	62853918	62853965	NKRF|HepG2	47
chr11	62853564	62854564	LINC00263|k562|ENSG00000255717|dwEE	chr11	62853665	62853730	HNRNPM|HepG2	65
chr11	62853564	62854564	LINC00263|k562|ENSG00000255717|dwEE	chr11	62853683	62853712	DGCR8|K562	29
chr11	62853564	62854564	LINC00263|k562|ENSG00000255717|dwEE	chr11	62853925	62853929	SMNDC1|K562	4
chr11	62853564	62854564	LINC00263|k562|ENSG00000255717|dwEE	chr11	62853666	62853721	HNRNPK|K562	55
chr11	62853564	62854564	LINC00263|k562|ENSG00000255717|dwEE	chr11	62853931	62853958	SUB1|HepG2	27
chr11	62853564	62854564	LINC00263|k562|ENSG00000255717|dwEE	chr11	62853655	62853688	AGO2|HEK293S	33
chr11	62853564	62854564	LINC00263|k562|ENSG00000255717|dwEE	chr11	62853893	62853948	LIN28B|HEK293	55
chr11	62853564	62854564	LINC00263|k562|ENSG00000255717|dwEE	chr11	62853664	62853722	IGF2BP3|HepG2	58
chr11	62853564	62854564	LINC00263|k562|ENSG00000255717|dwEE	chr11	62853676	62853715	DDX55|HepG2	39
chr11	62853564	62854564	LINC00263|k562|ENSG00000255717|dwEE	chr11	62853906	62853935	TROVE2|K562	29
chr11	62853564	62854564	LINC00263|k562|ENSG00000255717|dwEE	chr11	62853666	62853728	DROSHA|K562	62
chr11	62853564	62854564	LINC00263|k562|ENSG00000255717|dwEE	chr11	62853666	62853720	TRA2A|HepG2	54
chr11	62853564	62854564	LINC00263|k562|ENSG00000255717|dwEE	chr11	62854466	62854568	EFTUD2|K562	98
chr11	62853564	62854564	LINC00263|k562|ENSG00000255717|dwEE	chr11	62853770	62853783	BUD13|K562	13
chr11	62853564	62854564	LINC00263|k562|ENSG00000255717|dwEE	chr11	62853758	62853776	PRPF8|K562	18
chr11	62853564	62854564	LINC00263|k562|ENSG00000255717|dwEE	chr11	62853678	62853732	NOLC1|K562	54
chr11	62853564	62854564	LINC00263|k562|ENSG00000255717|dwEE	chr11	62853905	62853960	HNRNPU|HepG2	55
chr11	62853564	62854564	LINC00263|k562|ENSG00000255717|dwEE	chr11	62853909	62853963	SRSF1|HepG2	54
chr11	62853564	62854564	LINC00263|k562|ENSG00000255717|dwEE	chr11	62853655	62853688	TIA1|HeLa	33
chr11	62853564	62854564	LINC00263|k562|ENSG00000255717|dwEE	chr11	62853663	62853725	HNRNPK|K562	62
chr11	62853564	62854564	LINC00263|k562|ENSG00000255717|dwEE	chr11	62853665	62853718	XRN2|HepG2	53
chr11	62853564	62854564	LINC00263|k562|ENSG00000255717|dwEE	chr11	62854427	62854455	PRPF8|K562	28
chr11	62853564	62854564	LINC00263|k562|ENSG00000255717|dwEE	chr11	62853665	62853722	IGF2BP3|HepG2	57
chr11	62853564	62854564	LINC00263|k562|ENSG00000255717|dwEE	chr11	62854061	62854078	BUD13|K562	17
chr11	62853564	62854564	LINC00263|k562|ENSG00000255717|dwEE	chr11	62854192	62854205	HNRNPA1|HepG2	13
chr11	62853564	62854564	LINC00263|k562|ENSG00000255717|dwEE	chr11	62853665	62853744	TAF15|HepG2	79
chr11	62853564	62854564	LINC00263|k562|ENSG00000255717|dwEE	chr11	62853938	62854006	EFTUD2|K562	68
chr11	62853564	62854564	LINC00263|k562|ENSG00000255717|dwEE	chr11	62853501	62853590	PRPF8|K562	26
chr11	62853564	62854564	LINC00263|k562|ENSG00000255717|dwEE	chr11	62853665	62853688	RPS3|K562	23
chr11	62853564	62854564	LINC00263|k562|ENSG00000255717|dwEE	chr11	62853796	62853822	PRPF8|K562	26
chr11	62853564	62854564	LINC00263|k562|ENSG00000255717|dwEE	chr11	62853893	62853928	LIN28A|H9	35
chr11	62853564	62854564	LINC00263|k562|ENSG00000255717|dwEE	chr11	62853927	62853954	ZRANB2|K562	27
chr11	62853564	62854564	LINC00263|k562|ENSG00000255717|dwEE	chr11	62853913	62853968	HLTF|K562	55
chr11	62853564	62854564	LINC00263|k562|ENSG00000255717|dwEE	chr11	62854341	62854378	TBRG4|HepG2	37
chr11	62853564	62854564	LINC00263|k562|ENSG00000255717|dwEE	chr11	62853530	62853603	XRN2|K562	39
chr11	62853564	62854564	LINC00263|k562|ENSG00000255717|dwEE	chr11	62853681	62853731	SERBP1|K562	50
chr11	62853564	62854564	LINC00263|k562|ENSG00000255717|dwEE	chr11	62853911	62853967	LARP7|K562	56
chr11	62853564	62854564	LINC00263|k562|ENSG00000255717|dwEE	chr11	62853907	62853958	SLBP|K562	51
chr11	62853564	62854564	LINC00263|k562|ENSG00000255717|dwEE	chr11	62853908	62853969	RBM15|K562	61
chr11	62853564	62854564	LINC00263|k562|ENSG00000255717|dwEE	chr11	62853931	62853968	NOLC1|K562	37
chr11	62853564	62854564	LINC00263|k562|ENSG00000255717|dwEE	chr11	62853679	62853710	NKRF|HepG2	31
chr11	62853564	62854564	LINC00263|k562|ENSG00000255717|dwEE	chr11	62853935	62853965	TROVE2|K562	30
chr11	62853564	62854564	LINC00263|k562|ENSG00000255717|dwEE	chr11	62853665	62853731	EXOSC5|K562	66
chr11	62853564	62854564	LINC00263|k562|ENSG00000255717|dwEE	chr11	62853915	62853965	SUPV3L1|HepG2	50
chr11	62853564	62854564	LINC00263|k562|ENSG00000255717|dwEE	chr11	62853873	62853903	FAM120A|HepG2	30
chr11	62853564	62854564	LINC00263|k562|ENSG00000255717|dwEE	chr11	62853665	62853721	DHX30|HepG2	56
chr11	62853564	62854564	LINC00263|k562|ENSG00000255717|dwEE	chr11	62853668	62853720	TIA1|K562	52
chr11	62853564	62854564	LINC00263|k562|ENSG00000255717|dwEE	chr11	62854539	62854564	GPKOW|K562	25
chr11	62853564	62854564	LINC00263|k562|ENSG00000255717|dwEE	chr11	62853917	62853956	U2AF2|K562	39
chr11	62853564	62854564	LINC00263|k562|ENSG00000255717|dwEE	chr11	62853812	62853869	BUD13|K562	57
chr11	62853564	62854564	LINC00263|k562|ENSG00000255717|dwEE	chr11	62853906	62853968	RBM27|K562	62
chr11	62853564	62854564	LINC00263|k562|ENSG00000255717|dwEE	chr11	62853667	62853729	GRWD1|HepG2	62
chr11	62853564	62854564	LINC00263|k562|ENSG00000255717|dwEE	chr11	62854082	62854102	SF3B4|K562	20
chr11	62853564	62854564	LINC00263|k562|ENSG00000255717|dwEE	chr11	62853665	62853734	SND1|HepG2	69
chr11	62853564	62854564	LINC00263|k562|ENSG00000255717|dwEE	chr11	62853912	62853981	HNRNPL|K562	69
chr11	62853564	62854564	LINC00263|k562|ENSG00000255717|dwEE	chr11	62853673	62853708	UCHL5|K562	35
chr11	62853564	62854564	LINC00263|k562|ENSG00000255717|dwEE	chr11	62853862	62853864	LSM11|K562	2
chr11	62853564	62854564	LINC00263|k562|ENSG00000255717|dwEE	chr11	62853906	62853965	TRA2A|K562	59
chr11	62853564	62854564	LINC00263|k562|ENSG00000255717|dwEE	chr11	62853910	62853964	UPF1|K562	54
chr11	62853564	62854564	LINC00263|k562|ENSG00000255717|dwEE	chr11	62854329	62854339	U2AF1|HepG2	10
chr11	62853564	62854564	LINC00263|k562|ENSG00000255717|dwEE	chr11	62853907	62853964	RBFOX2|K562	57
chr11	62853564	62854564	LINC00263|k562|ENSG00000255717|dwEE	chr11	62854308	62854353	U2AF2|K562	45
chr11	62853564	62854564	LINC00263|k562|ENSG00000255717|dwEE	chr11	62854322	62854365	HNRNPK|K562	43
chr11	62853564	62854564	LINC00263|k562|ENSG00000255717|dwEE	chr11	62854309	62854367	HNRNPU|K562	58
chr11	62853564	62854564	LINC00263|k562|ENSG00000255717|dwEE	chr11	62853910	62853969	MTPAP|K562	59
chr11	62853564	62854564	LINC00263|k562|ENSG00000255717|dwEE	chr11	62853715	62853731	SRSF1|K562	16
chr11	62853564	62854564	LINC00263|k562|ENSG00000255717|dwEE	chr11	62854434	62854454	PRPF8|K562	20
chr11	62853564	62854564	LINC00263|k562|ENSG00000255717|dwEE	chr11	62854426	62854448	TIAL1|HeLa	22
chr11	62853564	62854564	LINC00263|k562|ENSG00000255717|dwEE	chr11	62853671	62853719	BUD13|K562	48
chr11	62853564	62854564	LINC00263|k562|ENSG00000255717|dwEE	chr11	62853905	62853964	GNL3|K562	59
chr11	62853564	62854564	LINC00263|k562|ENSG00000255717|dwEE	chr11	62853905	62853908	TROVE2|HepG2	3
chr11	62853564	62854564	LINC00263|k562|ENSG00000255717|dwEE	chr11	62853877	62853973	SRSF7|K562	96
chr11	62853564	62854564	LINC00263|k562|ENSG00000255717|dwEE	chr11	62854316	62854331	XRN2|K562	15
chr11	62853564	62854564	LINC00263|k562|ENSG00000255717|dwEE	chr11	62853543	62853616	XRN2|K562	52
chr11	62853564	62854564	LINC00263|k562|ENSG00000255717|dwEE	chr11	62854514	62854560	U2AF1|K562	46
chr11	62853564	62854564	LINC00263|k562|ENSG00000255717|dwEE	chr11	62854447	62854455	RBM22|K562	8
chr11	62853564	62854564	LINC00263|k562|ENSG00000255717|dwEE	chr11	62853665	62853735	XRCC6|K562	70
chr11	62853564	62854564	LINC00263|k562|ENSG00000255717|dwEE	chr11	62853909	62853965	NSUN2|K562	56
chr11	62853564	62854564	LINC00263|k562|ENSG00000255717|dwEE	chr11	62853692	62853712	PTBP1|K562	20
chr11	62853564	62854564	LINC00263|k562|ENSG00000255717|dwEE	chr11	62853893	62853928	NUDT21|HEK293	35
chr11	62853564	62854564	LINC00263|k562|ENSG00000255717|dwEE	chr11	62853911	62853958	PPIG|HepG2	47
chr11	62853564	62854564	LINC00263|k562|ENSG00000255717|dwEE	chr11	62853736	62853768	XRN2|K562	32
chr11	62853564	62854564	LINC00263|k562|ENSG00000255717|dwEE	chr11	62853668	62853727	POLR2G|HepG2	59
chr11	62853564	62854564	LINC00263|k562|ENSG00000255717|dwEE	chr11	62853670	62853726	CSTF2T|HepG2	56
chr11	62853564	62854564	LINC00263|k562|ENSG00000255717|dwEE	chr11	62854394	62854426	TIA1|K562	32
chr11	62853564	62854564	LINC00263|k562|ENSG00000255717|dwEE	chr11	62853667	62853726	RBM15|K562	59
chr11	62853564	62854564	LINC00263|k562|ENSG00000255717|dwEE	chr11	62853603	62853648	XRN2|K562	45
chr11	62853564	62854564	LINC00263|k562|ENSG00000255717|dwEE	chr11	62853915	62853982	RBM22|HepG2	67
chr11	62853564	62854564	LINC00263|k562|ENSG00000255717|dwEE	chr11	62853572	62853626	BUD13|HepG2	54
chr11	62853564	62854564	LINC00263|k562|ENSG00000255717|dwEE	chr11	62854340	62854344	HNRNPL|HepG2	4
chr11	62853564	62854564	LINC00263|k562|ENSG00000255717|dwEE	chr11	62853912	62853967	RPS3|HepG2	55
chr11	62853564	62854564	LINC00263|k562|ENSG00000255717|dwEE	chr11	62854314	62854351	U2AF1|K562	37
chr11	62853564	62854564	LINC00263|k562|ENSG00000255717|dwEE	chr11	62853818	62853843	SF3B4|K562	25
chr11	62853564	62854564	LINC00263|k562|ENSG00000255717|dwEE	chr11	62853664	62853722	XPO5|HepG2	58
chr11	62853564	62854564	LINC00263|k562|ENSG00000255717|dwEE	chr11	62853666	62853729	SRSF1|HepG2	63
chr11	62853564	62854564	LINC00263|k562|ENSG00000255717|dwEE	chr11	62853871	62853892	HNRNPA1|K562	21
chr11	62853564	62854564	LINC00263|k562|ENSG00000255717|dwEE	chr11	62853690	62853708	DDX6|HepG2	18
chr11	62853564	62854564	LINC00263|k562|ENSG00000255717|dwEE	chr11	62853680	62853712	XRCC6|K562	32
chr11	62853564	62854564	LINC00263|k562|ENSG00000255717|dwEE	chr11	62853908	62853968	FXR1|K562	60
chr11	62853564	62854564	LINC00263|k562|ENSG00000255717|dwEE	chr11	62853908	62853963	BCCIP|HepG2	55
chr11	62853564	62854564	LINC00263|k562|ENSG00000255717|dwEE	chr11	62853907	62853959	AUH|K562	52
chr11	62853564	62854564	LINC00263|k562|ENSG00000255717|dwEE	chr11	62853680	62853726	CPSF6|K562	46
chr11	62853564	62854564	LINC00263|k562|ENSG00000255717|dwEE	chr11	62853919	62853956	HNRNPM|HepG2	37
chr11	62853564	62854564	LINC00263|k562|ENSG00000255717|dwEE	chr11	62853919	62853962	ZRANB2|K562	43
chr11	62853564	62854564	LINC00263|k562|ENSG00000255717|dwEE	chr11	62853798	62853813	XRN2|K562	15
chr11	62853564	62854564	LINC00263|k562|ENSG00000255717|dwEE	chr11	62853794	62853828	CSTF2|HeLa	34
chr11	62853564	62854564	LINC00263|k562|ENSG00000255717|dwEE	chr11	62853895	62853960	SFPQ|HepG2	65
chr11	62853564	62854564	LINC00263|k562|ENSG00000255717|dwEE	chr11	62853665	62853735	FXR1|K562	70
chr11	62853564	62854564	LINC00263|k562|ENSG00000255717|dwEE	chr11	62853687	62853722	GEMIN5|K562	35
chr11	62853564	62854564	LINC00263|k562|ENSG00000255717|dwEE	chr11	62854185	62854206	DHX30|K562	21
chr11	62853564	62854564	LINC00263|k562|ENSG00000255717|dwEE	chr11	62853665	62853730	RPS5|K562	65
chr11	62853564	62854564	LINC00263|k562|ENSG00000255717|dwEE	chr11	62853565	62853600	U2AF2|K562	35
chr11	62853564	62854564	LINC00263|k562|ENSG00000255717|dwEE	chr11	62854187	62854203	LIN28B|HepG2	16
chr11	62853564	62854564	LINC00263|k562|ENSG00000255717|dwEE	chr11	62853680	62853712	DDX59|HepG2	32
chr11	62853564	62854564	LINC00263|k562|ENSG00000255717|dwEE	chr11	62854407	62854428	KHSRP|K562	21
chr11	62853564	62854564	LINC00263|k562|ENSG00000255717|dwEE	chr11	62853665	62853742	EWSR1|K562	77
chr11	62853564	62854564	LINC00263|k562|ENSG00000255717|dwEE	chr11	62853666	62853733	LSM11|K562	67
chr11	62853564	62854564	LINC00263|k562|ENSG00000255717|dwEE	chr11	62854482	62854504	KHSRP|K562	22
chr11	62853564	62854564	LINC00263|k562|ENSG00000255717|dwEE	chr11	62853675	62853726	EFTUD2|HepG2	51
chr11	62853564	62854564	LINC00263|k562|ENSG00000255717|dwEE	chr11	62854505	62854528	AGO1|HEK293	23
chr11	62853564	62854564	LINC00263|k562|ENSG00000255717|dwEE	chr11	62853919	62853959	SND1|HepG2	40
chr11	62853564	62854564	LINC00263|k562|ENSG00000255717|dwEE	chr11	62853893	62853948	EWSR|HEK293	55
chr11	62853564	62854564	LINC00263|k562|ENSG00000255717|dwEE	chr11	62853845	62853864	U2AF2|K562	19
chr11	62853564	62854564	LINC00263|k562|ENSG00000255717|dwEE	chr11	62854329	62854348	QKI|HepG2	19
chr11	62853564	62854564	LINC00263|k562|ENSG00000255717|dwEE	chr11	62853844	62853865	U2AF2|K562	21
chr11	62853564	62854564	LINC00263|k562|ENSG00000255717|dwEE	chr11	62853906	62853966	CSTF2|HepG2	60
chr11	62853564	62854564	LINC00263|k562|ENSG00000255717|dwEE	chr11	62853668	62853729	UCHL5|HepG2	61
chr11	62853564	62854564	LINC00263|k562|ENSG00000255717|dwEE	chr11	62853908	62853962	LIN28B|HepG2	54
chr11	62853564	62854564	LINC00263|k562|ENSG00000255717|dwEE	chr11	62853689	62853730	NOLC1|HepG2	41
chr11	62853564	62854564	LINC00263|k562|ENSG00000255717|dwEE	chr11	62853893	62853948	YTHDF2|HeLa	55
chr11	62853564	62854564	LINC00263|k562|ENSG00000255717|dwEE	chr11	62853908	62853969	SND1|K562	61
chr11	62853564	62854564	LINC00263|k562|ENSG00000255717|dwEE	chr11	62853910	62853955	HNRNPK|HepG2	45
chr11	62853564	62854564	LINC00263|k562|ENSG00000255717|dwEE	chr11	62853908	62853969	TAF15|K562	61
chr11	62853564	62854564	LINC00263|k562|ENSG00000255717|dwEE	chr11	62853580	62853631	EFTUD2|K562	51
chr11	62853564	62854564	LINC00263|k562|ENSG00000255717|dwEE	chr11	62853681	62853709	RPS11|K562	28
chr11	62853564	62854564	LINC00263|k562|ENSG00000255717|dwEE	chr11	62853665	62853727	RPS3|K562	62
chr11	62853564	62854564	LINC00263|k562|ENSG00000255717|dwEE	chr11	62854066	62854102	SF3B4|K562	36
chr11	62853564	62854564	LINC00263|k562|ENSG00000255717|dwEE	chr11	62853906	62853961	HNRNPA1|HepG2	55
chr11	62853564	62854564	LINC00263|k562|ENSG00000255717|dwEE	chr11	62853692	62853706	PPIL4|K562	14
chr11	62853564	62854564	LINC00263|k562|ENSG00000255717|dwEE	chr11	62853666	62853726	DDX3X|HepG2	60
chr11	62853564	62854564	LINC00263|k562|ENSG00000255717|dwEE	chr11	62854395	62854408	KHSRP|K562	13
chr11	62853564	62854564	LINC00263|k562|ENSG00000255717|dwEE	chr11	62854327	62854335	DDX42|K562	8
chr11	62853564	62854564	LINC00263|k562|ENSG00000255717|dwEE	chr11	62853681	62853707	NONO|K562	26
chr11	62853564	62854564	LINC00263|k562|ENSG00000255717|dwEE	chr11	62853911	62853974	TARDBP|K562	63
chr11	62853564	62854564	LINC00263|k562|ENSG00000255717|dwEE	chr11	62853668	62853724	U2AF1|HepG2	56
chr11	62853564	62854564	LINC00263|k562|ENSG00000255717|dwEE	chr11	62853680	62853706	RBM27|K562	26
chr11	62853564	62854564	LINC00263|k562|ENSG00000255717|dwEE	chr11	62853692	62853732	FASTKD2|K562	40
chr11	62853564	62854564	LINC00263|k562|ENSG00000255717|dwEE	chr11	62854522	62854551	PRPF8|K562	29
chr11	62853564	62854564	LINC00263|k562|ENSG00000255717|dwEE	chr11	62853893	62853948	CSTF2T|HEK293	55
chr11	62853564	62854564	LINC00263|k562|ENSG00000255717|dwEE	chr11	62853930	62853971	DHX30|K562	41
chr11	62853564	62854564	LINC00263|k562|ENSG00000255717|dwEE	chr11	62853906	62853962	PUM2|K562	56
chr11	62853564	62854564	LINC00263|k562|ENSG00000255717|dwEE	chr11	62853893	62853928	CPSF6|HEK293	35
chr11	62853564	62854564	LINC00263|k562|ENSG00000255717|dwEE	chr11	62854478	62854552	PRPF8|K562	74
chr11	62853564	62854564	LINC00263|k562|ENSG00000255717|dwEE	chr11	62853671	62853710	FMR1|K562	39
chr11	62853564	62854564	LINC00263|k562|ENSG00000255717|dwEE	chr11	62853665	62853724	GPKOW|K562	59
chr11	62853564	62854564	LINC00263|k562|ENSG00000255717|dwEE	chr11	62853920	62853958	SUB1|HepG2	38
chr11	62853564	62854564	LINC00263|k562|ENSG00000255717|dwEE	chr11	62853905	62853968	HNRNPU|K562	63
chr11	62853564	62854564	LINC00263|k562|ENSG00000255717|dwEE	chr11	62853665	62853734	LARP4|HepG2	69
chr11	62853564	62854564	LINC00263|k562|ENSG00000255717|dwEE	chr11	62853929	62853967	EIF3H|HepG2	38
chr11	62853564	62854564	LINC00263|k562|ENSG00000255717|dwEE	chr11	62853980	62854012	SUPV3L1|HepG2	32
chr11	62853564	62854564	LINC00263|k562|ENSG00000255717|dwEE	chr11	62853909	62853966	KHDRBS1|K562	57
chr11	62853564	62854564	LINC00263|k562|ENSG00000255717|dwEE	chr11	62853674	62853706	XRCC6|HepG2	32
chr11	62853564	62854564	LINC00263|k562|ENSG00000255717|dwEE	chr11	62853664	62853726	FTO|K562	62
chr11	62853564	62854564	LINC00263|k562|ENSG00000255717|dwEE	chr11	62854430	62854508	EFTUD2|K562	78
chr11	62853564	62854564	LINC00263|k562|ENSG00000255717|dwEE	chr11	62853690	62853730	PTBP1|K562	40
chr11	62853564	62854564	LINC00263|k562|ENSG00000255717|dwEE	chr11	62853667	62853725	FAM120A|K562	58
chr11	62853564	62854564	LINC00263|k562|ENSG00000255717|dwEE	chr11	62854093	62854141	TIA1|K562	48
chr11	62853564	62854564	LINC00263|k562|ENSG00000255717|dwEE	chr11	62853908	62853963	HNRNPUL1|HepG2	55
chr11	62853564	62854564	LINC00263|k562|ENSG00000255717|dwEE	chr11	62854411	62854429	TIA1|K562	18
chr11	62853564	62854564	LINC00263|k562|ENSG00000255717|dwEE	chr11	62853665	62853733	UPF1|K562	68
chr11	62853564	62854564	LINC00263|k562|ENSG00000255717|dwEE	chr11	62853912	62853936	ZNF622|K562	24
chr11	62853564	62854564	LINC00263|k562|ENSG00000255717|dwEE	chr11	62853930	62853943	SLTM|K562	13
chr11	62853564	62854564	LINC00263|k562|ENSG00000255717|dwEE	chr11	62853664	62853726	TAF15|K562	62
chr11	62853564	62854564	LINC00263|k562|ENSG00000255717|dwEE	chr11	62853723	62853732	SND1|K562	9
chr11	62853564	62854564	LINC00263|k562|ENSG00000255717|dwEE	chr11	62853665	62853727	METAP2|K562	62
chr11	62853564	62854564	LINC00263|k562|ENSG00000255717|dwEE	chr11	62853664	62853732	CSTF2|HepG2	68
chr11	62853564	62854564	LINC00263|k562|ENSG00000255717|dwEE	chr11	62853907	62853972	UCHL5|K562	65
chr11	62853564	62854564	LINC00263|k562|ENSG00000255717|dwEE	chr11	62853666	62853727	SFPQ|HepG2	61
chr11	62853564	62854564	LINC00263|k562|ENSG00000255717|dwEE	chr11	62853665	62853731	SRSF1|K562	66
chr11	62853564	62854564	LINC00263|k562|ENSG00000255717|dwEE	chr11	62853690	62853705	DDX6|K562	15
chr11	62853564	62854564	LINC00263|k562|ENSG00000255717|dwEE	chr11	62853670	62853730	METAP2|K562	60
chr11	62853564	62854564	LINC00263|k562|ENSG00000255717|dwEE	chr11	62853672	62853698	SUPV3L1|HepG2	26
chr11	62853564	62854564	LINC00263|k562|ENSG00000255717|dwEE	chr11	62853568	62853591	DDX55|K562	23
chr11	62853564	62854564	LINC00263|k562|ENSG00000255717|dwEE	chr11	62853694	62853719	SMNDC1|K562	25
chr11	62853564	62854564	LINC00263|k562|ENSG00000255717|dwEE	chr11	62853673	62853706	DDX24|K562	33
chr11	62853564	62854564	LINC00263|k562|ENSG00000255717|dwEE	chr11	62853917	62853963	LARP7|HepG2	46
chr11	62853564	62854564	LINC00263|k562|ENSG00000255717|dwEE	chr11	62853587	62853630	SF3B4|HepG2	43
chr11	62853564	62854564	LINC00263|k562|ENSG00000255717|dwEE	chr11	62853678	62853713	SMNDC1|HepG2	35
chr11	62853564	62854564	LINC00263|k562|ENSG00000255717|dwEE	chr11	62853674	62853726	HNRNPL|K562	52
chr11	62853564	62854564	LINC00263|k562|ENSG00000255717|dwEE	chr11	62853910	62853967	DKC1|HepG2	57
chr11	62853564	62854564	LINC00263|k562|ENSG00000255717|dwEE	chr11	62853794	62853828	TAF15|HEK293	34
chr11	62853564	62854564	LINC00263|k562|ENSG00000255717|dwEE	chr11	62854374	62854407	KHSRP|K562	33
chr11	62853564	62854564	LINC00263|k562|ENSG00000255717|dwEE	chr11	62853674	62853738	RPS5|HepG2	64
chr11	62853564	62854564	LINC00263|k562|ENSG00000255717|dwEE	chr11	62854481	62854508	PRPF8|HepG2	27
chr11	62853564	62854564	LINC00263|k562|ENSG00000255717|dwEE	chr11	62854335	62854352	DGCR8|HepG2	17
chr11	62853564	62854564	LINC00263|k562|ENSG00000255717|dwEE	chr11	62854311	62854345	HNRNPL|K562	34
chr11	62853564	62854564	LINC00263|k562|ENSG00000255717|dwEE	chr11	62854054	62854063	TBRG4|HepG2	9
chr11	62853564	62854564	LINC00263|k562|ENSG00000255717|dwEE	chr11	62854297	62854344	FMR1|K562	47
chr11	62853564	62854564	LINC00263|k562|ENSG00000255717|dwEE	chr11	62853865	62853901	U2AF2|K562	36
chr11	62853564	62854564	LINC00263|k562|ENSG00000255717|dwEE	chr11	62853922	62853967	FMR1|K562	45
chr11	62853564	62854564	LINC00263|k562|ENSG00000255717|dwEE	chr11	62853915	62853970	DDX59|HepG2	55
chr11	62853564	62854564	LINC00263|k562|ENSG00000255717|dwEE	chr11	62853834	62853895	SF3B4|HepG2	61
chr11	62853564	62854564	LINC00263|k562|ENSG00000255717|dwEE	chr11	62853542	62853580	PRPF8|HepG2	16
chr11	62853564	62854564	LINC00263|k562|ENSG00000255717|dwEE	chr11	62854481	62854526	PRPF8|HepG2	45
chr11	62853564	62854564	LINC00263|k562|ENSG00000255717|dwEE	chr11	62853675	62853726	DHX30|K562	51
chr11	62853564	62854564	LINC00263|k562|ENSG00000255717|dwEE	chr11	62854518	62854563	U2AF2|K562	45
chr11	62853564	62854564	LINC00263|k562|ENSG00000255717|dwEE	chr11	62853665	62853718	SRSF7|HepG2	53
chr11	62853564	62854564	LINC00263|k562|ENSG00000255717|dwEE	chr11	62854345	62854357	PRPF8|K562	12
chr11	62853564	62854564	LINC00263|k562|ENSG00000255717|dwEE	chr11	62853906	62853966	NPM1|K562	60
chr11	62853564	62854564	LINC00263|k562|ENSG00000255717|dwEE	chr11	62853927	62853944	XRN2|HepG2	17
chr11	62853564	62854564	LINC00263|k562|ENSG00000255717|dwEE	chr11	62853908	62853965	TNRC6A|K562	57
chr11	62853564	62854564	LINC00263|k562|ENSG00000255717|dwEE	chr11	62853844	62853869	U2AF1|K562	25
chr11	62853564	62854564	LINC00263|k562|ENSG00000255717|dwEE	chr11	62853916	62853969	PPIL4|K562	53
chr11	62853564	62854564	LINC00263|k562|ENSG00000255717|dwEE	chr11	62854126	62854129	KHSRP|K562	3
chr11	62853564	62854564	LINC00263|k562|ENSG00000255717|dwEE	chr11	62853913	62853965	DGCR8|HepG2	52
chr11	62853564	62854564	LINC00263|k562|ENSG00000255717|dwEE	chr11	62853674	62853704	HNRNPC|HepG2	30
chr11	62853564	62854564	LINC00263|k562|ENSG00000255717|dwEE	chr11	62853914	62853946	EIF4G2|K562	32
chr11	62853564	62854564	LINC00263|k562|ENSG00000255717|dwEE	chr11	62853768	62853811	PRPF8|HepG2	43
chr11	62853564	62854564	LINC00263|k562|ENSG00000255717|dwEE	chr11	62853916	62853972	EIF3D|HepG2	56
chr11	62853564	62854564	LINC00263|k562|ENSG00000255717|dwEE	chr11	62853677	62853709	TBRG4|K562	32
chr11	62853564	62854564	LINC00263|k562|ENSG00000255717|dwEE	chr11	62853910	62853949	SUPV3L1|HepG2	39
chr11	62853564	62854564	LINC00263|k562|ENSG00000255717|dwEE	chr11	62853666	62853730	EIF3H|HepG2	64
chr11	62853564	62854564	LINC00263|k562|ENSG00000255717|dwEE	chr11	62853674	62853705	HLTF|K562	31
chr11	62853564	62854564	LINC00263|k562|ENSG00000255717|dwEE	chr11	62853670	62853728	RPS3|HepG2	58
chr11	62853564	62854564	LINC00263|k562|ENSG00000255717|dwEE	chr11	62853721	62853732	QKI|K562	11
chr11	62853564	62854564	LINC00263|k562|ENSG00000255717|dwEE	chr11	62853909	62853969	EIF3D|HepG2	60
chr11	62853564	62854564	LINC00263|k562|ENSG00000255717|dwEE	chr11	62853666	62853719	PPIG|HepG2	53
chr11	62853564	62854564	LINC00263|k562|ENSG00000255717|dwEE	chr11	62854064	62854105	SF3B4|HepG2	41
chr11	62853564	62854564	LINC00263|k562|ENSG00000255717|dwEE	chr11	62853951	62853964	DDX55|HepG2	13
chr11	62853564	62854564	LINC00263|k562|ENSG00000255717|dwEE	chr11	62854525	62854545	BUD13|HepG2	20
chr11	62853564	62854564	LINC00263|k562|ENSG00000255717|dwEE	chr11	62853914	62853968	XRCC6|K562	54
chr11	62853564	62854564	LINC00263|k562|ENSG00000255717|dwEE	chr11	62853665	62853726	UCHL5|HepG2	61
chr11	62853564	62854564	LINC00263|k562|ENSG00000255717|dwEE	chr11	62853765	62853861	EFTUD2|HepG2	96
chr11	62853564	62854564	LINC00263|k562|ENSG00000255717|dwEE	chr11	62853667	62853727	RBM22|HepG2	60
chr11	62853564	62854564	LINC00263|k562|ENSG00000255717|dwEE	chr11	62854005	62854022	PRPF8|HepG2	17
chr11	62853564	62854564	LINC00263|k562|ENSG00000255717|dwEE	chr11	62853893	62853948	HNRNPU|HEK293T	55
chr11	62853564	62854564	LINC00263|k562|ENSG00000255717|dwEE	chr11	62853664	62853725	HNRNPK|HepG2	61
chr11	62853564	62854564	LINC00263|k562|ENSG00000255717|dwEE	chr11	62853927	62853978	PUS1|K562	51
chr11	62853564	62854564	LINC00263|k562|ENSG00000255717|dwEE	chr11	62854528	62854597	QKI|K562	36
chr11	62853564	62854564	LINC00263|k562|ENSG00000255717|dwEE	chr11	62853516	62853586	BUD13|K562	22
chr11	62853564	62854564	LINC00263|k562|ENSG00000255717|dwEE	chr11	62854508	62854522	PRPF8|K562	14
chr11	62853564	62854564	LINC00263|k562|ENSG00000255717|dwEE	chr11	62853665	62853727	QKI|K562	62
chr11	62853564	62854564	LINC00263|k562|ENSG00000255717|dwEE	chr11	62853655	62853688	FBL|HEK293	33
chr11	62853564	62854564	LINC00263|k562|ENSG00000255717|dwEE	chr11	62853908	62853925	SMNDC1|K562	17
chr11	62853564	62854564	LINC00263|k562|ENSG00000255717|dwEE	chr11	62853916	62853969	SBDS|K562	53
chr11	62853564	62854564	LINC00263|k562|ENSG00000255717|dwEE	chr11	62853905	62853958	SMNDC1|K562	53
chr11	62853564	62854564	LINC00263|k562|ENSG00000255717|dwEE	chr11	62853768	62853780	BUD13|K562	12
chr11	62853564	62854564	LINC00263|k562|ENSG00000255717|dwEE	chr11	62853663	62853716	FAM120A|HepG2	53
chr11	62853564	62854564	LINC00263|k562|ENSG00000255717|dwEE	chr11	62853910	62853963	DDX3X|K562	53
chr11	62853564	62854564	LINC00263|k562|ENSG00000255717|dwEE	chr11	62853595	62853624	SF3A3|HepG2	29
chr11	62853564	62854564	LINC00263|k562|ENSG00000255717|dwEE	chr11	62854382	62854391	PRPF8|K562	9
chr11	62853564	62854564	LINC00263|k562|ENSG00000255717|dwEE	chr11	62853667	62853712	SUB1|HepG2	45
chr11	62853564	62854564	LINC00263|k562|ENSG00000255717|dwEE	chr11	62854526	62854543	PRPF8|HepG2	17
chr11	62853564	62854564	LINC00263|k562|ENSG00000255717|dwEE	chr11	62853668	62853724	YWHAG|K562	56
chr11	62853564	62854564	LINC00263|k562|ENSG00000255717|dwEE	chr11	62853913	62853960	QKI|HepG2	47
chr11	62853564	62854564	LINC00263|k562|ENSG00000255717|dwEE	chr11	62853801	62853862	BUD13|HepG2	61
chr11	62853564	62854564	LINC00263|k562|ENSG00000255717|dwEE	chr11	62853812	62853844	EFTUD2|K562	32
chr11	62853564	62854564	LINC00263|k562|ENSG00000255717|dwEE	chr11	62853665	62853730	RBM15|HepG2	65
chr11	62853564	62854564	LINC00263|k562|ENSG00000255717|dwEE	chr11	62853907	62853969	DDX24|K562	62
chr11	62853564	62854564	LINC00263|k562|ENSG00000255717|dwEE	chr11	62854317	62854342	KHSRP|K562	25
chr11	62853564	62854564	LINC00263|k562|ENSG00000255717|dwEE	chr11	62854489	62854584	SF3B4|K562	75
chr11	62853564	62854564	LINC00263|k562|ENSG00000255717|dwEE	chr11	62853665	62853730	TROVE2|HepG2	65
chr11	62853564	62854564	LINC00263|k562|ENSG00000255717|dwEE	chr11	62853920	62853963	RBM15|HepG2	43
chr11	62853564	62854564	LINC00263|k562|ENSG00000255717|dwEE	chr11	62853731	62853780	EFTUD2|K562	49
chr11	62853564	62854564	LINC00263|k562|ENSG00000255717|dwEE	chr11	62853911	62853969	LARP4|K562	58
chr11	62853564	62854564	LINC00263|k562|ENSG00000255717|dwEE	chr11	62853665	62853692	FASTKD2|K562	27
chr11	62853564	62854564	LINC00263|k562|ENSG00000255717|dwEE	chr11	62853668	62853731	AGGF1|K562	63
chr11	62853564	62854564	LINC00263|k562|ENSG00000255717|dwEE	chr11	62854315	62854357	PRPF8|K562	42
chr11	62853564	62854564	LINC00263|k562|ENSG00000255717|dwEE	chr11	62853909	62853972	U2AF2|HepG2	63
chr11	62853564	62854564	LINC00263|k562|ENSG00000255717|dwEE	chr11	62853949	62854001	TIA1|HepG2	52
chr11	62853564	62854564	LINC00263|k562|ENSG00000255717|dwEE	chr11	62853667	62853721	TAF15|HepG2	54
chr11	62853564	62854564	LINC00263|k562|ENSG00000255717|dwEE	chr11	62853665	62853732	AUH|HepG2	67
chr11	62853564	62854564	LINC00263|k562|ENSG00000255717|dwEE	chr11	62853680	62853685	SAFB2|K562	5
chr11	62853564	62854564	LINC00263|k562|ENSG00000255717|dwEE	chr11	62853905	62853967	HNRNPA1|HepG2	62
chr11	62853564	62854564	LINC00263|k562|ENSG00000255717|dwEE	chr11	62853925	62853952	CSTF2T|HepG2	27
chr11	62853564	62854564	LINC00263|k562|ENSG00000255717|dwEE	chr11	62853665	62853668	SF3B4|K562	3
chr11	62853564	62854564	LINC00263|k562|ENSG00000255717|dwEE	chr11	62854196	62854216	EIF3D|HepG2	20
chr11	62853564	62854564	LINC00263|k562|ENSG00000255717|dwEE	chr11	62853750	62853777	KHSRP|K562	27
chr11	62853564	62854564	LINC00263|k562|ENSG00000255717|dwEE	chr11	62854103	62854145	TIA1|HepG2	42
chr11	62853564	62854564	LINC00263|k562|ENSG00000255717|dwEE	chr11	62853909	62853953	IGF2BP3|HepG2	44
chr11	62853564	62854564	LINC00263|k562|ENSG00000255717|dwEE	chr11	62853857	62853879	U2AF1|HepG2	22
chr11	62853564	62854564	LINC00263|k562|ENSG00000255717|dwEE	chr11	62853901	62853967	SRSF7|K562	66
chr11	62853564	62854564	LINC00263|k562|ENSG00000255717|dwEE	chr11	62853909	62853969	FASTKD2|K562	60
chr11	62853564	62854564	LINC00263|k562|ENSG00000255717|dwEE	chr11	62853908	62853970	MTPAP|K562	62
chr11	62853564	62854564	LINC00263|k562|ENSG00000255717|dwEE	chr11	62853920	62854007	EFTUD2|HepG2	87
chr11	62853564	62854564	LINC00263|k562|ENSG00000255717|dwEE	chr11	62853908	62853961	FTO|K562	53
chr11	62853564	62854564	LINC00263|k562|ENSG00000255717|dwEE	chr11	62853927	62853956	IGF2BP1|K562	29
chr11	62853564	62854564	LINC00263|k562|ENSG00000255717|dwEE	chr11	62854384	62854418	U2AF2|HepG2	34
chr11	62853564	62854564	LINC00263|k562|ENSG00000255717|dwEE	chr11	62854227	62854245	EXOSC5|K562	18
chr11	62853564	62854564	LINC00263|k562|ENSG00000255717|dwEE	chr11	62853666	62853735	RPS5|HepG2	69
chr11	62853564	62854564	LINC00263|k562|ENSG00000255717|dwEE	chr11	62853935	62853948	SF3B1|K562	13
chr11	62853564	62854564	LINC00263|k562|ENSG00000255717|dwEE	chr11	62853907	62853967	UCHL5|K562	60
chr11	62853564	62854564	LINC00263|k562|ENSG00000255717|dwEE	chr11	62853678	62853721	BUD13|HepG2	43
chr11	62853564	62854564	LINC00263|k562|ENSG00000255717|dwEE	chr11	62853915	62853970	PTBP1|HepG2	55
chr11	62853564	62854564	LINC00263|k562|ENSG00000255717|dwEE	chr11	62853909	62853949	GRWD1|HepG2	40
chr11	62853564	62854564	LINC00263|k562|ENSG00000255717|dwEE	chr11	62853585	62853624	SF3B4|K562	39
chr11	62853564	62854564	LINC00263|k562|ENSG00000255717|dwEE	chr11	62853907	62853959	NCBP2|HepG2	52
chr11	62853564	62854564	LINC00263|k562|ENSG00000255717|dwEE	chr11	62853842	62853876	SF3B4|K562	34
chr11	62853564	62854564	LINC00263|k562|ENSG00000255717|dwEE	chr11	62853917	62853969	DHX30|K562	52
chr11	62853564	62854564	LINC00263|k562|ENSG00000255717|dwEE	chr11	62853908	62853965	HNRNPC|HepG2	57
chr11	62853564	62854564	LINC00263|k562|ENSG00000255717|dwEE	chr11	62853936	62853967	FUS|K562	31
chr11	62853564	62854564	LINC00263|k562|ENSG00000255717|dwEE	chr11	62853670	62853681	RBFOX2|K562	11
chr11	62853564	62854564	LINC00263|k562|ENSG00000255717|dwEE	chr11	62853915	62853969	U2AF1|K562	54
chr11	62853564	62854564	LINC00263|k562|ENSG00000255717|dwEE	chr11	62853893	62853948	FUS|HEK293	55
chr11	62853564	62854564	LINC00263|k562|ENSG00000255717|dwEE	chr11	62853929	62853964	SMNDC1|K562	35
chr11	62853564	62854564	LINC00263|k562|ENSG00000255717|dwEE	chr11	62853908	62853935	TROVE2|HepG2	27
chr11	62853564	62854564	LINC00263|k562|ENSG00000255717|dwEE	chr11	62853664	62853728	FASTKD2|K562	64
chr11	62853564	62854564	LINC00263|k562|ENSG00000255717|dwEE	chr11	62853665	62853667	PTBP1|K562	2
chr11	62853564	62854564	LINC00263|k562|ENSG00000255717|dwEE	chr11	62853665	62853729	NSUN2|K562	64
chr11	62853564	62854564	LINC00263|k562|ENSG00000255717|dwEE	chr11	62853669	62853708	CSTF2T|K562	39
chr11	62853564	62854564	LINC00263|k562|ENSG00000255717|dwEE	chr11	62853674	62853702	BCCIP|HepG2	28
chr11	62853564	62854564	LINC00263|k562|ENSG00000255717|dwEE	chr11	62853666	62853719	U2AF2|HepG2	53
chr11	62853564	62854564	LINC00263|k562|ENSG00000255717|dwEE	chr11	62853823	62853878	BUD13|HepG2	55
chr11	62853564	62854564	LINC00263|k562|ENSG00000255717|dwEE	chr11	62853906	62853957	SUGP2|HepG2	51
chr11	62853564	62854564	LINC00263|k562|ENSG00000255717|dwEE	chr11	62853860	62853892	HNRNPA1|K562	32
chr11	62853564	62854564	LINC00263|k562|ENSG00000255717|dwEE	chr11	62853917	62853970	GPKOW|K562	53
chr11	62853564	62854564	LINC00263|k562|ENSG00000255717|dwEE	chr11	62853913	62853962	TRA2A|HepG2	49
chr11	62853564	62854564	LINC00263|k562|ENSG00000255717|dwEE	chr11	62853912	62853965	YWHAG|K562	53
chr11	62853564	62854564	LINC00263|k562|ENSG00000255717|dwEE	chr11	62853921	62853964	AGGF1|K562	43
chr11	62853564	62854564	LINC00263|k562|ENSG00000255717|dwEE	chr11	62853665	62853729	DDX24|K562	64
chr11	62853564	62854564	LINC00263|k562|ENSG00000255717|dwEE	chr11	62853666	62853718	SLBP|K562	52
chr11	62853564	62854564	LINC00263|k562|ENSG00000255717|dwEE	chr11	62853916	62854005	BUD13|HepG2	89
chr11	62853564	62854564	LINC00263|k562|ENSG00000255717|dwEE	chr11	62853666	62853724	TRA2A|HepG2	58
chr11	62853564	62854564	LINC00263|k562|ENSG00000255717|dwEE	chr11	62853917	62853962	PUS1|K562	45
chr11	62853564	62854564	LINC00263|k562|ENSG00000255717|dwEE	chr11	62853893	62853948	NOP58|HEK293	55
chr11	62853564	62854564	LINC00263|k562|ENSG00000255717|dwEE	chr11	62853691	62853717	YBX3|K562	26
chr11	62853564	62854564	LINC00263|k562|ENSG00000255717|dwEE	chr11	62853908	62853968	TAF15|K562	60
chr11	62853564	62854564	LINC00263|k562|ENSG00000255717|dwEE	chr11	62853915	62853967	FUBP3|HepG2	52
chr11	62853564	62854564	LINC00263|k562|ENSG00000255717|dwEE	chr11	62853720	62853765	TIA1|K562	45
chr11	62853564	62854564	LINC00263|k562|ENSG00000255717|dwEE	chr11	62853671	62853692	FAM120A|K562	21
chr11	62853564	62854564	LINC00263|k562|ENSG00000255717|dwEE	chr11	62853684	62853711	LARP4|HepG2	27
chr11	62853564	62854564	LINC00263|k562|ENSG00000255717|dwEE	chr11	62853560	62853576	SF3B4|K562	12
chr11	62853564	62854564	LINC00263|k562|ENSG00000255717|dwEE	chr11	62853669	62853719	RBFOX2|K562	50
chr11	62853564	62854564	LINC00263|k562|ENSG00000255717|dwEE	chr11	62853664	62853729	XPO5|HepG2	65
chr11	62853564	62854564	LINC00263|k562|ENSG00000255717|dwEE	chr11	62853935	62853998	CDC40|HepG2	63
chr11	62853564	62854564	LINC00263|k562|ENSG00000255717|dwEE	chr11	62853666	62853723	YWHAG|K562	57
chr11	62853564	62854564	LINC00263|k562|ENSG00000255717|dwEE	chr11	62853968	62854028	HNRNPF|HEK293T	60
chr11	62853564	62854564	LINC00263|k562|ENSG00000255717|dwEE	chr11	62853906	62853964	SUGP2|HepG2	58
chr11	62853564	62854564	LINC00263|k562|ENSG00000255717|dwEE	chr11	62854460	62854478	KHSRP|K562	18
chr11	62853564	62854564	LINC00263|k562|ENSG00000255717|dwEE	chr11	62854247	62854252	FAM120A|K562	5
chr11	62853564	62854564	LINC00263|k562|ENSG00000255717|dwEE	chr11	62854458	62854482	KHSRP|K562	24
chr11	62853564	62854564	LINC00263|k562|ENSG00000255717|dwEE	chr11	62853919	62853965	DGCR8|K562	46
chr11	62853564	62854564	LINC00263|k562|ENSG00000255717|dwEE	chr11	62853915	62853952	U2AF1|K562	37
chr11	62853564	62854564	LINC00263|k562|ENSG00000255717|dwEE	chr11	62853667	62853726	DGCR8|HepG2	59
chr11	62853564	62854564	LINC00263|k562|ENSG00000255717|dwEE	chr11	62854481	62854560	XRN2|K562	79
chr11	62853564	62854564	LINC00263|k562|ENSG00000255717|dwEE	chr11	62854334	62854340	U2AF2|HepG2	6
chr11	62853564	62854564	LINC00263|k562|ENSG00000255717|dwEE	chr11	62853923	62853969	PTBP1|HepG2	46
chr11	62853564	62854564	LINC00263|k562|ENSG00000255717|dwEE	chr11	62853690	62853716	SERBP1|K562	26
chr11	62853564	62854564	LINC00263|k562|ENSG00000255717|dwEE	chr11	62853664	62853723	SRSF9|HepG2	59
chr11	62853564	62854564	LINC00263|k562|ENSG00000255717|dwEE	chr11	62853924	62853967	YBX3|K562	43
chr11	62853564	62854564	LINC00263|k562|ENSG00000255717|dwEE	chr11	62853697	62853713	NOLC1|HepG2	16
chr11	62853564	62854564	LINC00263|k562|ENSG00000255717|dwEE	chr11	62853665	62853668	SMNDC1|K562	3
chr11	62853564	62854564	LINC00263|k562|ENSG00000255717|dwEE	chr11	62853663	62853728	TARDBP|K562	65
chr11	62853564	62854564	LINC00263|k562|ENSG00000255717|dwEE	chr11	62854280	62854287	RBM15|HepG2	7
chr11	62853564	62854564	LINC00263|k562|ENSG00000255717|dwEE	chr11	62853665	62853727	UPF1|K562	62
chr11	62853564	62854564	LINC00263|k562|ENSG00000255717|dwEE	chr11	62853687	62853722	CDC40|HepG2	35
chr11	62853564	62854564	LINC00263|k562|ENSG00000255717|dwEE	chr11	62853665	62853730	EIF3D|HepG2	65
chr11	62853564	62854564	LINC00263|k562|ENSG00000255717|dwEE	chr11	62853906	62853967	EXOSC5|K562	61
chr11	62853564	62854564	LINC00263|k562|ENSG00000255717|dwEE	chr11	62853678	62853713	NCBP2|HepG2	35
chr11	62853564	62854564	LINC00263|k562|ENSG00000255717|dwEE	chr11	62853910	62853972	FUBP3|HepG2	62
chr11	62853564	62854564	LINC00263|k562|ENSG00000255717|dwEE	chr11	62854311	62854344	FMR1|K562	33
chr11	62853564	62854564	LINC00263|k562|ENSG00000255717|dwEE	chr11	62854532	62854548	U2AF2|HepG2	16
chr11	62853564	62854564	LINC00263|k562|ENSG00000255717|dwEE	chr11	62853908	62853958	SLTM|HepG2	50
chr11	62853564	62854564	LINC00263|k562|ENSG00000255717|dwEE	chr11	62853668	62853732	SRSF7|K562	64
chr11	62853564	62854564	LINC00263|k562|ENSG00000255717|dwEE	chr11	62853666	62853718	PPIG|HepG2	52
chr11	62853564	62854564	LINC00263|k562|ENSG00000255717|dwEE	chr11	62853905	62853968	RPS5|K562	63
chr11	62853564	62854564	LINC00263|k562|ENSG00000255717|dwEE	chr11	62853665	62853732	PCBP2|HepG2	67
chr11	62853564	62854564	LINC00263|k562|ENSG00000255717|dwEE	chr11	62853893	62853948	CPSF6|HEK293	55
chr11	62853564	62854564	LINC00263|k562|ENSG00000255717|dwEE	chr11	62853665	62853721	QKI|K562	56
chr11	62853564	62854564	LINC00263|k562|ENSG00000255717|dwEE	chr11	62853812	62853850	U2AF2|HepG2	38
chr11	62853564	62854564	LINC00263|k562|ENSG00000255717|dwEE	chr11	62853665	62853682	SND1|K562	17
chr11	62853564	62854564	LINC00263|k562|ENSG00000255717|dwEE	chr11	62854508	62854521	SF3B4|K562	13
chr11	62853564	62854564	LINC00263|k562|ENSG00000255717|dwEE	chr11	62853905	62853965	GNL3|K562	60
chr11	62853564	62854564	LINC00263|k562|ENSG00000255717|dwEE	chr11	62854308	62854329	FAM120A|HepG2	21
chr11	62853564	62854564	LINC00263|k562|ENSG00000255717|dwEE	chr11	62853907	62853966	AUH|HepG2	59
chr11	62853564	62854564	LINC00263|k562|ENSG00000255717|dwEE	chr11	62853972	62854072	CDC40|HepG2	100
chr11	62853564	62854564	LINC00263|k562|ENSG00000255717|dwEE	chr11	62853667	62853724	LSM11|HepG2	57
chr11	62853564	62854564	LINC00263|k562|ENSG00000255717|dwEE	chr11	62853664	62853723	RBM5|HepG2	59
chr11	62853564	62854564	LINC00263|k562|ENSG00000255717|dwEE	chr11	62853909	62853967	SFPQ|HepG2	58
chr11	62853564	62854564	LINC00263|k562|ENSG00000255717|dwEE	chr11	62853668	62853728	AKAP8L|K562	60
chr11	62853564	62854564	LINC00263|k562|ENSG00000255717|dwEE	chr11	62854309	62854336	FXR2|K562	27
chr11	62853564	62854564	LINC00263|k562|ENSG00000255717|dwEE	chr11	62853677	62853706	SLBP|K562	29
chr11	62853564	62854564	LINC00263|k562|ENSG00000255717|dwEE	chr11	62854483	62854551	EFTUD2|HepG2	68
chr11	62853564	62854564	LINC00263|k562|ENSG00000255717|dwEE	chr11	62853520	62853601	BUD13|K562	37
chr11	62853564	62854564	LINC00263|k562|ENSG00000255717|dwEE	chr11	62854505	62854529	BUD13|K562	24
chr11	62853564	62854564	LINC00263|k562|ENSG00000255717|dwEE	chr11	62853893	62853948	EIF4A3|HeLa	55
chr11	62853564	62854564	LINC00263|k562|ENSG00000255717|dwEE	chr11	62853664	62853732	GPKOW|K562	68
chr11	62853564	62854564	LINC00263|k562|ENSG00000255717|dwEE	chr11	62853910	62853960	CPSF6|K562	50
chr11	62853564	62854564	LINC00263|k562|ENSG00000255717|dwEE	chr11	62853905	62853965	RBM5|HepG2	60
chr11	62853564	62854564	LINC00263|k562|ENSG00000255717|dwEE	chr11	62854408	62854432	KHSRP|K562	24
chr11	62853564	62854564	LINC00263|k562|ENSG00000255717|dwEE	chr11	62853910	62853958	UPF1|K562	48
chr11	62853564	62854564	LINC00263|k562|ENSG00000255717|dwEE	chr11	62853802	62853867	U2AF2|HepG2	65
chr11	62853564	62854564	LINC00263|k562|ENSG00000255717|dwEE	chr11	62853911	62853963	AGGF1|K562	52
chr11	62853564	62854564	LINC00263|k562|ENSG00000255717|dwEE	chr11	62853799	62853808	PRPF8|K562	9
chr11	62853564	62854564	LINC00263|k562|ENSG00000255717|dwEE	chr11	62853672	62853720	CSTF2T|HepG2	48
chr11	62853564	62854564	LINC00263|k562|ENSG00000255717|dwEE	chr11	62853686	62853712	LARP7|K562	26
chr11	62853564	62854564	LINC00263|k562|ENSG00000255717|dwEE	chr11	62854051	62854054	TBRG4|HepG2	3
chr11	62853564	62854564	LINC00263|k562|ENSG00000255717|dwEE	chr11	62853908	62853954	U2AF2|HepG2	46
chr11	62853564	62854564	LINC00263|k562|ENSG00000255717|dwEE	chr11	62853664	62853724	SLTM|HepG2	60
chr11	62853564	62854564	LINC00263|k562|ENSG00000255717|dwEE	chr11	62853664	62853736	AARS|K562	72
chr11	62853564	62854564	LINC00263|k562|ENSG00000255717|dwEE	chr11	62853913	62853967	LSM11|K562	54
chr11	62853564	62854564	LINC00263|k562|ENSG00000255717|dwEE	chr11	62853805	62853850	DDX55|K562	45
chr11	62853564	62854564	LINC00263|k562|ENSG00000255717|dwEE	chr11	62853908	62853963	LIN28B|HepG2	55
chr11	62853564	62854564	LINC00263|k562|ENSG00000255717|dwEE	chr11	62853670	62853726	RBM22|HepG2	56
chr11	62853564	62854564	LINC00263|k562|ENSG00000255717|dwEE	chr11	62853917	62853963	NCBP2|K562	46
chr11	62853564	62854564	LINC00263|k562|ENSG00000255717|dwEE	chr11	62853906	62853969	RPS3|K562	63
chr11	62853564	62854564	LINC00263|k562|ENSG00000255717|dwEE	chr11	62853893	62853948	CSTF2|HEK293	55
chr11	62853564	62854564	LINC00263|k562|ENSG00000255717|dwEE	chr11	62853908	62853990	RBM22|K562	82
chr11	62853564	62854564	LINC00263|k562|ENSG00000255717|dwEE	chr11	62853908	62853966	SMNDC1|HepG2	58
chr11	62853564	62854564	LINC00263|k562|ENSG00000255717|dwEE	chr11	62853911	62853974	GRWD1|HepG2	63
chr11	62853564	62854564	LINC00263|k562|ENSG00000255717|dwEE	chr11	62854227	62854236	TNRC6A|K562	9
chr11	62853564	62854564	LINC00263|k562|ENSG00000255717|dwEE	chr11	62853929	62853967	NOLC1|K562	38
chr11	62853564	62854564	LINC00263|k562|ENSG00000255717|dwEE	chr11	62854551	62854574	EFTUD2|K562	13
chr11	62853564	62854564	LINC00263|k562|ENSG00000255717|dwEE	chr11	62853681	62853729	RBFOX2|K562	48
chr11	62853564	62854564	LINC00263|k562|ENSG00000255717|dwEE	chr11	62853906	62853960	HNRNPUL1|K562	54
chr11	62853564	62854564	LINC00263|k562|ENSG00000255717|dwEE	chr11	62853917	62853972	POLR2G|HepG2	55
chr11	62853564	62854564	LINC00263|k562|ENSG00000255717|dwEE	chr11	62853661	62853725	SRSF7|HepG2	64
chr11	62853564	62854564	LINC00263|k562|ENSG00000255717|dwEE	chr11	62854299	62854306	PCBP2|HepG2	7
chr11	62853564	62854564	LINC00263|k562|ENSG00000255717|dwEE	chr11	62853679	62853690	NOLC1|HepG2	11
chr11	62853564	62854564	LINC00263|k562|ENSG00000255717|dwEE	chr11	62854526	62854564	PUS1|K562	38
chr11	62853564	62854564	LINC00263|k562|ENSG00000255717|dwEE	chr11	62853674	62853728	DDX55|K562	54
chr11	62853564	62854564	LINC00263|k562|ENSG00000255717|dwEE	chr11	62853862	62853877	XRN2|HepG2	15
chr11	62853564	62854564	LINC00263|k562|ENSG00000255717|dwEE	chr11	62853679	62853694	IGF2BP1|HepG2	15
chr11	62853564	62854564	LINC00263|k562|ENSG00000255717|dwEE	chr11	62853675	62853709	SND1|K562	34
chr11	62853564	62854564	LINC00263|k562|ENSG00000255717|dwEE	chr11	62854310	62854359	U2AF2|HepG2	49
chr11	62853564	62854564	LINC00263|k562|ENSG00000255717|dwEE	chr11	62853664	62853728	BCCIP|HepG2	64
chr11	62853564	62854564	LINC00263|k562|ENSG00000255717|dwEE	chr11	62853814	62853844	EFTUD2|K562	30
chr11	62853564	62854564	LINC00263|k562|ENSG00000255717|dwEE	chr11	62853666	62853719	HNRNPU|HepG2	53
chr11	62853564	62854564	LINC00263|k562|ENSG00000255717|dwEE	chr11	62854228	62854244	NOLC1|K562	16
chr11	62853564	62854564	LINC00263|k562|ENSG00000255717|dwEE	chr11	62853676	62853726	ZNF622|K562	50
chr11	62853564	62854564	LINC00263|k562|ENSG00000255717|dwEE	chr11	62853911	62853967	PTBP1|K562	56
chr11	62853564	62854564	LINC00263|k562|ENSG00000255717|dwEE	chr11	62853671	62853704	HNRNPA1|K562	33
chr11	62853564	62854564	LINC00263|k562|ENSG00000255717|dwEE	chr11	62853664	62853729	RPS5|K562	65
chr11	62853564	62854564	LINC00263|k562|ENSG00000255717|dwEE	chr11	62853665	62853727	HNRNPUL1|K562	62
chr11	62853564	62854564	LINC00263|k562|ENSG00000255717|dwEE	chr11	62853978	62853987	TBRG4|HepG2	9
chr11	62853564	62854564	LINC00263|k562|ENSG00000255717|dwEE	chr11	62853530	62853616	EFTUD2|HepG2	52
chr11	62853564	62854564	LINC00263|k562|ENSG00000255717|dwEE	chr11	62853949	62853999	GRWD1|HepG2	50
chr11	62853564	62854564	LINC00263|k562|ENSG00000255717|dwEE	chr11	62853669	62853728	SBDS|K562	59
chr11	62853564	62854564	LINC00263|k562|ENSG00000255717|dwEE	chr11	62853682	62853723	SND1|K562	41
chr11	62853564	62854564	LINC00263|k562|ENSG00000255717|dwEE	chr11	62853907	62853968	DDX24|K562	61
chr11	62853564	62854564	LINC00263|k562|ENSG00000255717|dwEE	chr11	62853672	62853708	TRA2A|K562	36
chr11	62853564	62854564	LINC00263|k562|ENSG00000255717|dwEE	chr11	62853907	62853924	NOLC1|HepG2	17
chr11	62853564	62854564	LINC00263|k562|ENSG00000255717|dwEE	chr11	62854483	62854573	CDC40|HepG2	81
chr11	62853564	62854564	LINC00263|k562|ENSG00000255717|dwEE	chr11	62853794	62853867	EFTUD2|HepG2	73
chr11	62853564	62854564	LINC00263|k562|ENSG00000255717|dwEE	chr11	62853905	62853909	RBM5|HepG2	4
chr11	62853564	62854564	LINC00263|k562|ENSG00000255717|dwEE	chr11	62854428	62854458	KHSRP|K562	30
chr11	62853564	62854564	LINC00263|k562|ENSG00000255717|dwEE	chr11	62853905	62853959	EIF4G2|K562	54
chr11	62853564	62854564	LINC00263|k562|ENSG00000255717|dwEE	chr11	62854216	62854231	XRCC6|K562	15
chr11	62853564	62854564	LINC00263|k562|ENSG00000255717|dwEE	chr11	62853675	62853713	LARP7|HepG2	38
chr11	62853564	62854564	LINC00263|k562|ENSG00000255717|dwEE	chr11	62853799	62853809	PRPF8|HepG2	10
chr11	62853564	62854564	LINC00263|k562|ENSG00000255717|dwEE	chr11	62853505	62853602	PRPF8|K562	38
chr11	62853564	62854564	LINC00263|k562|ENSG00000255717|dwEE	chr11	62853696	62853728	PTBP1PTBP2|HeLa	32
chr11	62853564	62854564	LINC00263|k562|ENSG00000255717|dwEE	chr11	62853929	62853971	SERBP1|K562	42
chr11	62853564	62854564	LINC00263|k562|ENSG00000255717|dwEE	chr11	62853676	62853710	NCBP2|HepG2	34
chr11	62853564	62854564	LINC00263|k562|ENSG00000255717|dwEE	chr11	62853905	62853958	SRSF7|HepG2	53
chr11	62853564	62854564	LINC00263|k562|ENSG00000255717|dwEE	chr11	62853655	62853688	TARDBP|SH-SY5Y	33
chr11	62853564	62854564	LINC00263|k562|ENSG00000255717|dwEE	chr11	62853666	62853725	U2AF2|HepG2	59
chr11	62853564	62854564	LINC00263|k562|ENSG00000255717|dwEE	chr11	62853665	62853724	HNRNPA1|HepG2	59
chr11	62853564	62854564	LINC00263|k562|ENSG00000255717|dwEE	chr11	62853662	62853723	TBRG4|HepG2	61
chr11	62853564	62854564	LINC00263|k562|ENSG00000255717|dwEE	chr11	62853664	62853725	RBM22|K562	61
chr11	62853564	62854564	LINC00263|k562|ENSG00000255717|dwEE	chr11	62853913	62854000	BUD13|K562	87
chr11	62853564	62854564	LINC00263|k562|ENSG00000255717|dwEE	chr11	62854492	62854511	SF3B1|K562	19
chr11	62853564	62854564	LINC00263|k562|ENSG00000255717|dwEE	chr11	62853669	62853703	SLTM|K562	34
chr11	62853564	62854564	LINC00263|k562|ENSG00000255717|dwEE	chr11	62853663	62853721	NONO|K562	58
chr11	62853564	62854564	LINC00263|k562|ENSG00000255717|dwEE	chr11	62853906	62853948	CSTF2T|K562	42
chr11	62853564	62854564	LINC00263|k562|ENSG00000255717|dwEE	chr11	62853908	62853957	SRSF9|HepG2	49
chr11	62853564	62854564	LINC00263|k562|ENSG00000255717|dwEE	chr11	62853665	62853728	DDX3X|K562	63
chr11	62853564	62854564	LINC00263|k562|ENSG00000255717|dwEE	chr11	62854207	62854244	SMNDC1|K562	37
chr11	62853564	62854564	LINC00263|k562|ENSG00000255717|dwEE	chr11	62853570	62853599	U2AF2|K562	29
chr11	62853564	62854564	LINC00263|k562|ENSG00000255717|dwEE	chr11	62853667	62853714	DDX6|K562	47
chr11	62853564	62854564	LINC00263|k562|ENSG00000255717|dwEE	chr11	62854485	62854564	EFTUD2|HepG2	79
chr11	62853564	62854564	LINC00263|k562|ENSG00000255717|dwEE	chr11	62853924	62853968	NOLC1|HepG2	44
chr11	62853564	62854564	LINC00263|k562|ENSG00000255717|dwEE	chr11	62853931	62853935	NOLC1|HepG2	4
chr11	62853564	62854564	LINC00263|k562|ENSG00000255717|dwEE	chr11	62853918	62853971	LARP4|HepG2	53
chr11	62853564	62854564	LINC00263|k562|ENSG00000255717|dwEE	chr11	62853910	62853957	FKBP4|HepG2	47
chr11	62853564	62854564	LINC00263|k562|ENSG00000255717|dwEE	chr11	62853664	62853720	EIF4G2|K562	56
chr11	62853564	62854564	LINC00263|k562|ENSG00000255717|dwEE	chr11	62854335	62854353	DDX55|K562	18
chr11	62853564	62854564	LINC00263|k562|ENSG00000255717|dwEE	chr11	62854333	62854339	LSM11|K562	6
chr11	62853564	62854564	LINC00263|k562|ENSG00000255717|dwEE	chr11	62853906	62853913	HLTF|K562	7
chr11	62853564	62854564	LINC00263|k562|ENSG00000255717|dwEE	chr11	62853908	62853980	RBM22|HepG2	72
chr11	62853564	62854564	LINC00263|k562|ENSG00000255717|dwEE	chr11	62853911	62853966	GRSF1|HepG2	55
chr11	62853564	62854564	LINC00263|k562|ENSG00000255717|dwEE	chr11	62853929	62853936	FAM120A|HepG2	7
chr11	62853564	62854564	LINC00263|k562|ENSG00000255717|dwEE	chr11	62853814	62853833	IGF2BP1|K562	19
chr11	62853564	62854564	LINC00263|k562|ENSG00000255717|dwEE	chr11	62853906	62853936	HLTF|K562	30
chr11	62853564	62854564	LINC00263|k562|ENSG00000255717|dwEE	chr11	62853908	62853968	UCHL5|HepG2	60
chr11	62853564	62854564	LINC00263|k562|ENSG00000255717|dwEE	chr11	62854530	62854562	SF3B4|HepG2	32
chr11	62853564	62854564	LINC00263|k562|ENSG00000255717|dwEE	chr11	62853915	62853965	HNRNPK|K562	50
chr11	62853564	62854564	LINC00263|k562|ENSG00000255717|dwEE	chr11	62854432	62854457	KHSRP|K562	25
chr11	62853564	62854564	LINC00263|k562|ENSG00000255717|dwEE	chr11	62853718	62853750	KHSRP|K562	32
chr11	62853564	62854564	LINC00263|k562|ENSG00000255717|dwEE	chr11	62854505	62854528	CPSF6|HEK293	23
chr11	62853564	62854564	LINC00263|k562|ENSG00000255717|dwEE	chr11	62853676	62853712	LARP7|HepG2	36
chr11	62853564	62854564	LINC00263|k562|ENSG00000255717|dwEE	chr11	62853670	62853716	CDC40|HepG2	46
chr11	62853564	62854564	LINC00263|k562|ENSG00000255717|dwEE	chr11	62854325	62854346	TIA1|K562	21
chr11	62853564	62854564	LINC00263|k562|ENSG00000255717|dwEE	chr11	62854220	62854245	UCHL5|K562	25
chr11	62853564	62854564	LINC00263|k562|ENSG00000255717|dwEE	chr11	62853963	62853990	HNRNPL|K562	27
chr11	62853564	62854564	LINC00263|k562|ENSG00000255717|dwEE	chr11	62853956	62853989	U2AF2|K562	33
chr11	62853564	62854564	LINC00263|k562|ENSG00000255717|dwEE	chr11	62853665	62853737	AKAP8L|K562	72
chr11	62853564	62854564	LINC00263|k562|ENSG00000255717|dwEE	chr11	62853562	62853611	EFTUD2|HepG2	47
chr11	62853564	62854564	LINC00263|k562|ENSG00000255717|dwEE	chr11	62853919	62853968	RPS5|HepG2	49
chr11	62853564	62854564	LINC00263|k562|ENSG00000255717|dwEE	chr11	62853667	62853728	FAM120A|HepG2	61
chr11	62853564	62854564	LINC00263|k562|ENSG00000255717|dwEE	chr11	62853907	62853964	LARP4|K562	57
chr11	62853564	62854564	LINC00263|k562|ENSG00000255717|dwEE	chr11	62854324	62854338	SAFB2|K562	14
chr11	62853564	62854564	LINC00263|k562|ENSG00000255717|dwEE	chr11	62853923	62853956	DDX3X|HepG2	33
chr11	62853564	62854564	LINC00263|k562|ENSG00000255717|dwEE	chr11	62854480	62854539	GPKOW|K562	59
chr11	62853564	62854564	LINC00263|k562|ENSG00000255717|dwEE	chr11	62853666	62853727	PTBP1|HepG2	61
chr11	62853564	62854564	LINC00263|k562|ENSG00000255717|dwEE	chr11	62853916	62853963	EIF3H|HepG2	47
chr11	62853564	62854564	LINC00263|k562|ENSG00000255717|dwEE	chr11	62854223	62854248	GEMIN5|K562	25
chr11	62853564	62854564	LINC00263|k562|ENSG00000255717|dwEE	chr11	62853906	62853966	TROVE2|K562	60
chr11	62853564	62854564	LINC00263|k562|ENSG00000255717|dwEE	chr11	62854529	62854551	EFTUD2|K562	22
chr11	62853564	62854564	LINC00263|k562|ENSG00000255717|dwEE	chr11	62853580	62853609	EFTUD2|K562	29
chr11	62853564	62854564	LINC00263|k562|ENSG00000255717|dwEE	chr11	62854311	62854361	U2AF2|K562	50
chr11	62853564	62854564	LINC00263|k562|ENSG00000255717|dwEE	chr11	62853843	62853855	SF3A3|HepG2	12
chr11	62853564	62854564	LINC00263|k562|ENSG00000255717|dwEE	chr11	62853666	62853718	QKI|HepG2	52
chr11	62853564	62854564	LINC00263|k562|ENSG00000255717|dwEE	chr11	62853936	62853968	HLTF|K562	32
chr11	62853564	62854564	LINC00263|k562|ENSG00000255717|dwEE	chr11	62853655	62853688	HNRNPF|HEK293T	33
chr11	62853564	62854564	LINC00263|k562|ENSG00000255717|dwEE	chr11	62853664	62853717	HNRNPM|K562	53
chr11	62853564	62854564	LINC00263|k562|ENSG00000255717|dwEE	chr11	62853671	62853715	DDX59|HepG2	44
chr11	62853564	62854564	LINC00263|k562|ENSG00000255717|dwEE	chr11	62853665	62853727	SMNDC1|HepG2	62
chr11	62853564	62854564	LINC00263|k562|ENSG00000255717|dwEE	chr11	62853667	62853723	GTF2F1|HepG2	56
chr11	62853564	62854564	LINC00263|k562|ENSG00000255717|dwEE	chr11	62853907	62853981	SF3B4|K562	74
chr11	62853564	62854564	LINC00263|k562|ENSG00000255717|dwEE	chr11	62853915	62853967	DDX3X|HepG2	52
chr11	62853564	62854564	LINC00263|k562|ENSG00000255717|dwEE	chr11	62853909	62853967	LSM11|HepG2	58
chr11	62853564	62854564	LINC00263|k562|ENSG00000255717|dwEE	chr11	62853953	62853990	U2AF2|K562	37
chr11	62853564	62854564	LINC00263|k562|ENSG00000255717|dwEE	chr11	62853915	62853961	ILF3|K562	46
chr11	62853564	62854564	LINC00263|k562|ENSG00000255717|dwEE	chr11	62853672	62853701	HNRNPK|HepG2	29
chr11	62853564	62854564	LINC00263|k562|ENSG00000255717|dwEE	chr11	62853978	62853993	RBM22|K562	15
chr11	62853564	62854564	LINC00263|k562|ENSG00000255717|dwEE	chr11	62854197	62854229	RPS5|K562	32
chr11	62853564	62854564	LINC00263|k562|ENSG00000255717|dwEE	chr11	62853668	62853694	SMNDC1|K562	26
chr11	62853564	62854564	LINC00263|k562|ENSG00000255717|dwEE	chr11	62853692	62853715	HNRNPL|HepG2	23
chr11	62853564	62854564	LINC00263|k562|ENSG00000255717|dwEE	chr11	62854532	62854568	FBL|HEK293	32
chr11	62853564	62854564	LINC00263|k562|ENSG00000255717|dwEE	chr11	62853915	62853965	EWSR1|K562	50
chr11	62853564	62854564	LINC00263|k562|ENSG00000255717|dwEE	chr11	62853914	62853959	DGCR8|K562	45
chr11	62853564	62854564	LINC00263|k562|ENSG00000255717|dwEE	chr11	62853905	62853966	TROVE2|HepG2	61
chr11	62853564	62854564	LINC00263|k562|ENSG00000255717|dwEE	chr11	62853846	62853891	DDX42|K562	45
chr11	62853564	62854564	LINC00263|k562|ENSG00000255717|dwEE	chr11	62853678	62853704	FUBP3|HepG2	26
chr11	62853564	62854564	LINC00263|k562|ENSG00000255717|dwEE	chr11	62853913	62853961	SBDS|K562	48
chr11	62853564	62854564	LINC00263|k562|ENSG00000255717|dwEE	chr11	62853516	62853566	PRPF8|HepG2	2
chr11	62853564	62854564	LINC00263|k562|ENSG00000255717|dwEE	chr11	62853665	62853724	AGGF1|K562	59
chr11	62853564	62854564	LINC00263|k562|ENSG00000255717|dwEE	chr11	62853906	62853956	AUH|K562	50
chr11	62853564	62854564	LINC00263|k562|ENSG00000255717|dwEE	chr11	62853844	62853876	EFTUD2|K562	32
chr11	62853564	62854564	LINC00263|k562|ENSG00000255717|dwEE	chr11	62853912	62853963	DGCR8|HepG2	51
chr11	62853564	62854564	LINC00263|k562|ENSG00000255717|dwEE	chr11	62853919	62853952	RBFOX2|HepG2	33
chr11	62853564	62854564	LINC00263|k562|ENSG00000255717|dwEE	chr11	62853960	62853970	HNRNPUL1|HepG2	10
chr11	62853564	62854564	LINC00263|k562|ENSG00000255717|dwEE	chr11	62853835	62853867	SF3A3|HepG2	32
chr11	62853564	62854564	LINC00263|k562|ENSG00000255717|dwEE	chr11	62854308	62854382	HNRNPU|K562	74
chr11	62853564	62854564	LINC00263|k562|ENSG00000255717|dwEE	chr11	62853930	62853946	KHSRP|K562	16
chr11	62853564	62854564	LINC00263|k562|ENSG00000255717|dwEE	chr11	62853678	62853709	GTF2F1|K562	31
chr11	62853564	62854564	LINC00263|k562|ENSG00000255717|dwEE	chr11	62853909	62853978	RBM22|K562	69
chr11	62853564	62854564	LINC00263|k562|ENSG00000255717|dwEE	chr11	62853893	62853948	CPSF3|HEK293	55
chr11	62853564	62854564	LINC00263|k562|ENSG00000255717|dwEE	chr11	62853668	62853724	SF3B4|K562	56
chr11	62853564	62854564	LINC00263|k562|ENSG00000255717|dwEE	chr11	62853935	62853967	TROVE2|HepG2	32
chr11	62853564	62854564	LINC00263|k562|ENSG00000255717|dwEE	chr11	62853674	62853714	SF3B1|K562	40
chr11	62853564	62854564	LINC00263|k562|ENSG00000255717|dwEE	chr11	62853782	62853812	EFTUD2|K562	30
chr11	62853564	62854564	LINC00263|k562|ENSG00000255717|dwEE	chr11	62853665	62853728	XRCC6|HepG2	63
chr11	62853564	62854564	LINC00263|k562|ENSG00000255717|dwEE	chr11	62853665	62853729	SMNDC1|K562	64
chr11	62853564	62854564	LINC00263|k562|ENSG00000255717|dwEE	chr11	62853665	62853668	HLTF|K562	3
chr11	62853564	62854564	LINC00263|k562|ENSG00000255717|dwEE	chr11	62853655	62853688	CSTF2|HeLa	33
chr11	62853564	62854564	LINC00263|k562|ENSG00000255717|dwEE	chr11	62853919	62853968	RBFOX2|K562	49
chr11	62853564	62854564	LINC00263|k562|ENSG00000255717|dwEE	chr11	62854436	62854449	FAM120A|K562	13
chr11	62853564	62854564	LINC00263|k562|ENSG00000255717|dwEE	chr11	62853679	62853708	MTPAP|K562	29
chr11	62853564	62854564	LINC00263|k562|ENSG00000255717|dwEE	chr11	62853930	62853980	GEMIN5|K562	50
chr11	62853564	62854564	LINC00263|k562|ENSG00000255717|dwEE	chr11	62853954	62853997	U2AF2|HepG2	43
chr11	62853564	62854564	LINC00263|k562|ENSG00000255717|dwEE	chr11	62853675	62853703	FXR2|K562	28
chr11	62853564	62854564	LINC00263|k562|ENSG00000255717|dwEE	chr11	62853920	62853952	POLR2G|HepG2	32
chr11	62853564	62854564	LINC00263|k562|ENSG00000255717|dwEE	chr11	62853910	62853961	LARP7|HepG2	51
chr11	62853564	62854564	LINC00263|k562|ENSG00000255717|dwEE	chr11	62853664	62853726	NSUN2|K562	62
chr11	62853564	62854564	LINC00263|k562|ENSG00000255717|dwEE	chr11	62853915	62853968	RBM15|K562	53
chr11	62853564	62854564	LINC00263|k562|ENSG00000255717|dwEE	chr11	62853672	62853713	IGF2BP2|K562	41
chr11	62853564	62854564	LINC00263|k562|ENSG00000255717|dwEE	chr11	62853729	62853768	CSTF2|HeLa	39
chr11	62853564	62854564	LINC00263|k562|ENSG00000255717|dwEE	chr11	62854010	62854089	EFTUD2|K562	79
chr11	62853564	62854564	LINC00263|k562|ENSG00000255717|dwEE	chr11	62854169	62854216	KHSRP|K562	47
chr11	62853564	62854564	LINC00263|k562|ENSG00000255717|dwEE	chr11	62853916	62853963	GTF2F1|HepG2	47
chr11	62853564	62854564	LINC00263|k562|ENSG00000255717|dwEE	chr11	62853907	62853965	LIN28B|K562	58
chr11	62853564	62854564	LINC00263|k562|ENSG00000255717|dwEE	chr11	62853924	62853968	TNRC6A|K562	44
chr11	62853564	62854564	LINC00263|k562|ENSG00000255717|dwEE	chr11	62853666	62853732	AUH|HepG2	66
chr11	62853564	62854564	LINC00263|k562|ENSG00000255717|dwEE	chr11	62853924	62853969	DDX55|HepG2	45
chr11	62853564	62854564	LINC00263|k562|ENSG00000255717|dwEE	chr11	62853673	62853726	PUS1|K562	53
chr11	62853564	62854564	LINC00263|k562|ENSG00000255717|dwEE	chr11	62853908	62853963	TAF15|HepG2	55
chr11	62853564	62854564	LINC00263|k562|ENSG00000255717|dwEE	chr11	62853987	62854015	TBRG4|HepG2	28
chr11	62853564	62854564	LINC00263|k562|ENSG00000255717|dwEE	chr11	62853668	62853721	DGCR8|HepG2	53
chr11	62853564	62854564	LINC00263|k562|ENSG00000255717|dwEE	chr11	62854202	62854231	SF3B4|K562	29
chr11	62853564	62854564	LINC00263|k562|ENSG00000255717|dwEE	chr11	62853674	62853706	HLTF|K562	32
chr11	62853564	62854564	LINC00263|k562|ENSG00000255717|dwEE	chr11	62854312	62854345	TIA1|K562	33
chr11	62853564	62854564	LINC00263|k562|ENSG00000255717|dwEE	chr11	62853666	62853731	AARS|K562	65
chr11	62853564	62854564	LINC00263|k562|ENSG00000255717|dwEE	chr11	62853666	62853733	DROSHA|K562	67
chr11	62853564	62854564	LINC00263|k562|ENSG00000255717|dwEE	chr11	62853600	62853623	SMNDC1|HepG2	23
chr11	62853564	62854564	LINC00263|k562|ENSG00000255717|dwEE	chr11	62854434	62854457	RBM22|K562	23
chr11	62853564	62854564	LINC00263|k562|ENSG00000255717|dwEE	chr11	62853580	62853597	PRPF8|HepG2	17
chr11	62853564	62854564	LINC00263|k562|ENSG00000255717|dwEE	chr11	62853909	62853978	HNRNPA1|K562	69
chr11	62853564	62854564	LINC00263|k562|ENSG00000255717|dwEE	chr11	62854405	62854434	PRPF8|K562	29
chr11	62853564	62854564	LINC00263|k562|ENSG00000255717|dwEE	chr11	62854364	62854395	KHSRP|K562	31
chr11	62853564	62854564	LINC00263|k562|ENSG00000255717|dwEE	chr11	62853935	62853967	NOLC1|HepG2	32
chr11	62853564	62854564	LINC00263|k562|ENSG00000255717|dwEE	chr11	62853685	62853702	CPSF6|K562	17
chr11	62853564	62854564	LINC00263|k562|ENSG00000255717|dwEE	chr11	62853910	62853964	TAF15|HepG2	54
chr11	62853564	62854564	LINC00263|k562|ENSG00000255717|dwEE	chr11	62853905	62853969	QKI|K562	64
chr11	62853564	62854564	LINC00263|k562|ENSG00000255717|dwEE	chr11	62853668	62853729	PTBP1|HepG2	61
chr11	62853564	62854564	LINC00263|k562|ENSG00000255717|dwEE	chr11	62853905	62853968	XRCC6|HepG2	63
chr11	62853564	62854564	LINC00263|k562|ENSG00000255717|dwEE	chr11	62853917	62853969	DDX6|K562	52
chr11	62853564	62854564	LINC00263|k562|ENSG00000255717|dwEE	chr11	62853909	62853960	NCBP2|HepG2	51
chr11	62853564	62854564	LINC00263|k562|ENSG00000255717|dwEE	chr11	62854470	62854518	XRN2|K562	48
chr11	62853564	62854564	LINC00263|k562|ENSG00000255717|dwEE	chr11	62853664	62853730	KHDRBS1|K562	66
chr11	62853564	62854564	LINC00263|k562|ENSG00000255717|dwEE	chr11	62853655	62853688	PTBP1PTBP2|HeLa	33
chr11	62853564	62854564	LINC00263|k562|ENSG00000255717|dwEE	chr11	62853676	62853710	SRSF1|K562	34
chr11	62853564	62854564	LINC00263|k562|ENSG00000255717|dwEE	chr11	62853673	62853706	U2AF1|K562	33
chr11	62853564	62854564	LINC00263|k562|ENSG00000255717|dwEE	chr11	62853722	62853729	TROVE2|HepG2	7
chr11	62853564	62854564	LINC00263|k562|ENSG00000255717|dwEE	chr11	62853907	62853968	SRSF1|HepG2	61
chr11	62853564	62854564	LINC00263|k562|ENSG00000255717|dwEE	chr11	62854479	62854508	SF3B4|K562	29
chr11	62853564	62854564	LINC00263|k562|ENSG00000255717|dwEE	chr11	62853665	62853722	U2AF1|K562	57
chr11	62853564	62854564	LINC00263|k562|ENSG00000255717|dwEE	chr11	62853869	62853892	U2AF1|K562	23
chr11	62853564	62854564	LINC00263|k562|ENSG00000255717|dwEE	chr11	62854542	62854590	SF3B1|K562	22
chr11	62853564	62854564	LINC00263|k562|ENSG00000255717|dwEE	chr11	62853922	62853984	DDX55|K562	62
chr11	62853564	62854564	LINC00263|k562|ENSG00000255717|dwEE	chr11	62854518	62854556	XRN2|K562	38
chr11	62853564	62854564	LINC00263|k562|ENSG00000255717|dwEE	chr11	62853911	62853960	HNRNPC|HepG2	49
chr11	62853564	62854564	LINC00263|k562|ENSG00000255717|dwEE	chr11	62853924	62853971	DDX55|K562	47
chr11	62853564	62854564	LINC00263|k562|ENSG00000255717|dwEE	chr11	62854497	62854585	SF3B1|K562	67
chr11	62853564	62854564	LINC00263|k562|ENSG00000255717|dwEE	chr11	62853677	62853729	HNRNPL|K562	52
chr11	62853564	62854564	LINC00263|k562|ENSG00000255717|dwEE	chr11	62853912	62853965	DDX59|HepG2	53
chr11	62853564	62854564	LINC00263|k562|ENSG00000255717|dwEE	chr11	62853668	62853752	TAF15|K562	84
chr11	62853564	62854564	LINC00263|k562|ENSG00000255717|dwEE	chr11	62853960	62853986	PRPF8|HepG2	26
chr11	62853564	62854564	LINC00263|k562|ENSG00000255717|dwEE	chr11	62853893	62853948	AGO2|HeLa	55
chr11	62853564	62854564	LINC00263|k562|ENSG00000255717|dwEE	chr11	62854221	62854226	XRCC6|K562	5
chr11	62853564	62854564	LINC00263|k562|ENSG00000255717|dwEE	chr11	62853893	62853928	PTBP1PTBP2|HeLa	35
chr11	62853564	62854564	LINC00263|k562|ENSG00000255717|dwEE	chr11	62853665	62853709	SFPQ|HepG2	44
chr11	62853564	62854564	LINC00263|k562|ENSG00000255717|dwEE	chr11	62853909	62853965	RBM5|HepG2	56
chr11	62853564	62854564	LINC00263|k562|ENSG00000255717|dwEE	chr11	62853921	62853949	SLTM|HepG2	28
chr11	62853564	62854564	LINC00263|k562|ENSG00000255717|dwEE	chr11	62854010	62854040	EFTUD2|K562	30
chr11	62853564	62854564	LINC00263|k562|ENSG00000255717|dwEE	chr11	62853681	62853707	LARP7|K562	26
chr11	62853564	62854564	LINC00263|k562|ENSG00000255717|dwEE	chr11	62853920	62853961	HNRNPK|K562	41
chr11	62853564	62854564	LINC00263|k562|ENSG00000255717|dwEE	chr11	62853916	62853991	SF3B4|K562	75
chr11	62853564	62854564	LINC00263|k562|ENSG00000255717|dwEE	chr11	62854234	62854259	HNRNPC|HepG2	25
chr11	62853564	62854564	LINC00263|k562|ENSG00000255717|dwEE	chr11	62854462	62854478	PRPF8|K562	16
chr11	62853564	62854564	LINC00263|k562|ENSG00000255717|dwEE	chr11	62853664	62853727	HNRNPUL1|K562	63
chr11	62853564	62854564	LINC00263|k562|ENSG00000255717|dwEE	chr11	62853665	62853730	EXOSC5|K562	65
chr11	62853564	62854564	LINC00263|k562|ENSG00000255717|dwEE	chr11	62853906	62853961	CSTF2T|K562	55
chr11	62853564	62854564	LINC00263|k562|ENSG00000255717|dwEE	chr11	62853668	62853714	ILF3|HepG2	46
chr11	62853564	62854564	LINC00263|k562|ENSG00000255717|dwEE	chr11	62854426	62854468	CSTF2|HeLa	42
chr11	62853564	62854564	LINC00263|k562|ENSG00000255717|dwEE	chr11	62853872	62853897	SRSF1|HepG2	25
chr11	62853564	62854564	LINC00263|k562|ENSG00000255717|dwEE	chr11	62853907	62853961	BCCIP|HepG2	54
chr11	62853564	62854564	LINC00263|k562|ENSG00000255717|dwEE	chr11	62853919	62853962	NKRF|HepG2	43
chr11	62853564	62854564	LINC00263|k562|ENSG00000255717|dwEE	chr11	62853796	62853812	BUD13|K562	16
chr11	62853564	62854564	LINC00263|k562|ENSG00000255717|dwEE	chr11	62853730	62853755	TIA1|K562	25
chr11	62853564	62854564	LINC00263|k562|ENSG00000255717|dwEE	chr11	62853993	62854025	XRN2|HepG2	32
chr11	62853564	62854564	LINC00263|k562|ENSG00000255717|dwEE	chr11	62853936	62853967	RPS3|K562	31
chr11	62853564	62854564	LINC00263|k562|ENSG00000255717|dwEE	chr11	62853918	62853960	YBX3|K562	42
chr11	62853564	62854564	LINC00263|k562|ENSG00000255717|dwEE	chr11	62853665	62853729	PUM2|K562	64
chr11	62853564	62854564	LINC00263|k562|ENSG00000255717|dwEE	chr11	62853665	62853713	HNRNPA1|K562	48
chr11	62853564	62854564	LINC00263|k562|ENSG00000255717|dwEE	chr11	62853848	62853892	DDX42|K562	44
chr11	62853564	62854564	LINC00263|k562|ENSG00000255717|dwEE	chr11	62853685	62853695	SLTM|HepG2	10
chr11	62853564	62854564	LINC00263|k562|ENSG00000255717|dwEE	chr11	62853893	62853948	AGO2|HEK293	55
chr11	62853564	62854564	LINC00263|k562|ENSG00000255717|dwEE	chr11	62853908	62853966	U2AF1|HepG2	58
chr11	62853564	62854564	LINC00263|k562|ENSG00000255717|dwEE	chr11	62853665	62853717	DHX30|HepG2	52
chr11	62853564	62854564	LINC00263|k562|ENSG00000255717|dwEE	chr11	62853665	62853689	MTPAP|K562	24
chr11	62853564	62854564	LINC00263|k562|ENSG00000255717|dwEE	chr11	62853914	62853954	QKI|HepG2	40
chr11	62853564	62854564	LINC00263|k562|ENSG00000255717|dwEE	chr11	62853664	62853734	TBRG4|K562	70
chr11	62853564	62854564	LINC00263|k562|ENSG00000255717|dwEE	chr11	62853682	62853708	GTF2F1|K562	26
chr11	62853564	62854564	LINC00263|k562|ENSG00000255717|dwEE	chr11	62853910	62853966	AARS|K562	56
chr11	62853564	62854564	LINC00263|k562|ENSG00000255717|dwEE	chr11	62854330	62854346	HNRNPA1|K562	16
chr11	62853564	62854564	LINC00263|k562|ENSG00000255717|dwEE	chr11	62853906	62853967	SRSF1|K562	61
chr11	62853564	62854564	LINC00263|k562|ENSG00000255717|dwEE	chr11	62853923	62853933	IGF2BP1|HepG2	10
chr11	62853564	62854564	LINC00263|k562|ENSG00000255717|dwEE	chr11	62853909	62853967	PTBP1|K562	58
chr11	62853564	62854564	LINC00263|k562|ENSG00000255717|dwEE	chr11	62853905	62853974	HNRNPU|K562	69
chr11	62853564	62854564	LINC00263|k562|ENSG00000255717|dwEE	chr11	62853912	62853969	XRCC6|K562	57
chr11	62853564	62854564	LINC00263|k562|ENSG00000255717|dwEE	chr11	62853818	62853890	QKI|K562	72
chr11	62853564	62854564	LINC00263|k562|ENSG00000255717|dwEE	chr11	62853893	62853948	CSTF2|HeLa	55
chr11	62853564	62854564	LINC00263|k562|ENSG00000255717|dwEE	chr11	62854508	62854529	EFTUD2|K562	21
chr11	62853564	62854564	LINC00263|k562|ENSG00000255717|dwEE	chr11	62853689	62853729	DKC1|HepG2	40
chr11	62853564	62854564	LINC00263|k562|ENSG00000255717|dwEE	chr11	62853673	62853703	RBM27|K562	30
chr11	62853564	62854564	LINC00263|k562|ENSG00000255717|dwEE	chr11	62854327	62854345	DHX30|K562	18
chr11	62853564	62854564	LINC00263|k562|ENSG00000255717|dwEE	chr11	62853673	62853726	ZNF622|K562	53
chr11	62853564	62854564	LINC00263|k562|ENSG00000255717|dwEE	chr11	62853906	62853945	XRN2|HepG2	39
chr11	62853564	62854564	LINC00263|k562|ENSG00000255717|dwEE	chr11	62853664	62853712	ZRANB2|K562	48
chr11	62853564	62854564	LINC00263|k562|ENSG00000255717|dwEE	chr11	62853925	62853931	NOLC1|HepG2	6
chr11	62853564	62854564	LINC00263|k562|ENSG00000255717|dwEE	chr11	62853560	62853580	EFTUD2|K562	16
chr11	62853564	62854564	LINC00263|k562|ENSG00000255717|dwEE	chr11	62853780	62853814	EFTUD2|K562	34
chr11	62853564	62854564	LINC00263|k562|ENSG00000255717|dwEE	chr11	62853669	62853721	QKI|HepG2	52
chr11	62853564	62854564	LINC00263|k562|ENSG00000255717|dwEE	chr11	62853893	62853928	HNRNPM|HEK293T	35
chr11	62853564	62854564	LINC00263|k562|ENSG00000255717|dwEE	chr11	62853667	62853728	NKRF|HepG2	61
chr11	62853564	62854564	LINC00263|k562|ENSG00000255717|dwEE	chr11	62853665	62853728	DDX3X|HepG2	63
chr11	62853564	62854564	LINC00263|k562|ENSG00000255717|dwEE	chr11	62854429	62854443	DDX55|K562	14
chr11	62853564	62854564	LINC00263|k562|ENSG00000255717|dwEE	chr11	62853664	62853715	SUGP2|HepG2	51
chr11	62853564	62854564	LINC00263|k562|ENSG00000255717|dwEE	chr11	62854217	62854224	HNRNPL|K562	7
chr11	62853564	62854564	LINC00263|k562|ENSG00000255717|dwEE	chr11	62853665	62853727	DDX3X|K562	62
chr11	62853564	62854564	LINC00263|k562|ENSG00000255717|dwEE	chr11	62853859	62853895	FMR1|K562	36
chr11	62853564	62854564	LINC00263|k562|ENSG00000255717|dwEE	chr11	62853672	62853727	RPS3|HepG2	55
chr11	62853564	62854564	LINC00263|k562|ENSG00000255717|dwEE	chr11	62853677	62853692	PPIL4|K562	15
chr11	62853564	62854564	LINC00263|k562|ENSG00000255717|dwEE	chr11	62853906	62853964	PUM2|K562	58
chr11	62853564	62854564	LINC00263|k562|ENSG00000255717|dwEE	chr11	62853911	62853966	SF3A3|HepG2	55
chr11	62853564	62854564	LINC00263|k562|ENSG00000255717|dwEE	chr11	62853910	62853968	RBM27|K562	58
chr11	62853564	62854564	LINC00263|k562|ENSG00000255717|dwEE	chr11	62853689	62853728	MTPAP|K562	39
chr11	62853564	62854564	LINC00263|k562|ENSG00000255717|dwEE	chr11	62853906	62853936	RPS3|K562	30
chr11	62853564	62854564	LINC00263|k562|ENSG00000255717|dwEE	chr11	62853622	62853648	TIA1|HeLa	26
chr11	62853564	62854564	LINC00263|k562|ENSG00000255717|dwEE	chr11	62853665	62853726	SF3A3|HepG2	61
chr11	62853564	62854564	LINC00263|k562|ENSG00000255717|dwEE	chr11	62853914	62853967	NSUN2|K562	53
chr11	62853564	62854564	LINC00263|k562|ENSG00000255717|dwEE	chr11	62853906	62853965	KHDRBS1|K562	59
chr11	62853564	62854564	LINC00263|k562|ENSG00000255717|dwEE	chr11	62853794	62853828	IGF2BP1|HEK293	34
chr11	62853564	62854564	LINC00263|k562|ENSG00000255717|dwEE	chr11	62853956	62853997	UCHL5|HepG2	41
chr11	62853564	62854564	LINC00263|k562|ENSG00000255717|dwEE	chr11	62853908	62853959	HNRNPU|HepG2	51
chr11	62853564	62854564	LINC00263|k562|ENSG00000255717|dwEE	chr11	62853666	62853731	FXR1|K562	65
chr11	62853564	62854564	LINC00263|k562|ENSG00000255717|dwEE	chr11	62853913	62853966	GTF2F1|HepG2	53
chr11	62853564	62854564	LINC00263|k562|ENSG00000255717|dwEE	chr11	62853813	62853836	XRN2|K562	23
chr11	62853564	62854564	LINC00263|k562|ENSG00000255717|dwEE	chr11	62853667	62853719	GRWD1|HepG2	52
chr11	62853564	62854564	LINC00263|k562|ENSG00000255717|dwEE	chr11	62853665	62853727	LIN28B|HepG2	62
chr11	62853564	62854564	LINC00263|k562|ENSG00000255717|dwEE	chr11	62853908	62853965	LIN28B|K562	57
chr11	62853564	62854564	LINC00263|k562|ENSG00000255717|dwEE	chr11	62853674	62853704	TROVE2|K562	30
chr11	62853564	62854564	LINC00263|k562|ENSG00000255717|dwEE	chr11	62853665	62853689	DKC1|HepG2	24
chr11	62853564	62854564	LINC00263|k562|ENSG00000255717|dwEE	chr11	62853828	62853861	QKI|HepG2	33
chr11	62853564	62854564	LINC00263|k562|ENSG00000255717|dwEE	chr11	62853909	62853969	TBRG4|K562	60
chr11	62853564	62854564	LINC00263|k562|ENSG00000255717|dwEE	chr11	62853856	62853874	SF3B1|K562	18
chr11	62853564	62854564	LINC00263|k562|ENSG00000255717|dwEE	chr11	62853672	62853722	GRSF1|HepG2	50
chr11	62853564	62854564	LINC00263|k562|ENSG00000255717|dwEE	chr11	62853908	62853956	UCHL5|HepG2	48
chr11	62853564	62854564	LINC00263|k562|ENSG00000255717|dwEE	chr11	62854197	62854218	TBRG4|K562	21
chr11	62853564	62854564	LINC00263|k562|ENSG00000255717|dwEE	chr11	62853911	62853961	XPO5|HepG2	50
chr11	62853564	62854564	LINC00263|k562|ENSG00000255717|dwEE	chr11	62854066	62854082	SF3B4|K562	16
chr11	62853564	62854564	LINC00263|k562|ENSG00000255717|dwEE	chr11	62853876	62853879	SF3B4|K562	3
chr11	62853564	62854564	LINC00263|k562|ENSG00000255717|dwEE	chr11	62853670	62853730	NOL12|HepG2	60
chr11	62853564	62854564	LINC00263|k562|ENSG00000255717|dwEE	chr11	62853696	62853782	EFTUD2|K562	86
chr11	62853564	62854564	LINC00263|k562|ENSG00000255717|dwEE	chr11	62853916	62853962	NONO|K562	46
chr11	62853564	62854564	LINC00263|k562|ENSG00000255717|dwEE	chr11	62853911	62853925	NOLC1|HepG2	14
chr11	62853564	62854564	LINC00263|k562|ENSG00000255717|dwEE	chr11	62853908	62853950	IGF2BP3|HepG2	42
chr11	62853564	62854564	LINC00263|k562|ENSG00000255717|dwEE	chr11	62853586	62853628	SF3B4|K562	42
chr11	62853564	62854564	LINC00263|k562|ENSG00000255717|dwEE	chr11	62853968	62853988	TIAL1|HeLa	20
chr11	62853564	62854564	LINC00263|k562|ENSG00000255717|dwEE	chr11	62853906	62853967	XRCC6|HepG2	61
chr11	62853564	62854564	LINC00263|k562|ENSG00000255717|dwEE	chr11	62853664	62853725	DDX6|HepG2	61
chr11	62853564	62854564	LINC00263|k562|ENSG00000255717|dwEE	chr11	62853907	62853965	SND1|HepG2	58
chr11	62853564	62854564	LINC00263|k562|ENSG00000255717|dwEE	chr11	62853665	62853667	UCHL5|K562	2
chr11	62853564	62854564	LINC00263|k562|ENSG00000255717|dwEE	chr11	62853798	62853817	U2AF1|K562	19
chr11	62853564	62854564	LINC00263|k562|ENSG00000255717|dwEE	chr11	62853916	62853967	RPS3|HepG2	51
chr11	62853564	62854564	LINC00263|k562|ENSG00000255717|dwEE	chr11	62853909	62853961	U2AF1|HepG2	52
chr11	62853564	62854564	LINC00263|k562|ENSG00000255717|dwEE	chr11	62853893	62853948	FIP1L1|HEK293	55
chr11	62853564	62854564	LINC00263|k562|ENSG00000255717|dwEE	chr11	62853665	62853726	GTF2F1|HepG2	61
chr11	62853564	62854564	LINC00263|k562|ENSG00000255717|dwEE	chr11	62853921	62853957	PCBP2|HepG2	36
chr11	62853564	62854564	LINC00263|k562|ENSG00000255717|dwEE	chr11	62853660	62853729	TARDBP|K562	69
chr11	62853564	62854564	LINC00263|k562|ENSG00000255717|dwEE	chr11	62853671	62853717	HNRNPM|HepG2	46
chr11	62853564	62854564	LINC00263|k562|ENSG00000255717|dwEE	chr11	62853914	62853972	TARDBP|K562	58
chr11	62853564	62854564	LINC00263|k562|ENSG00000255717|dwEE	chr11	62854552	62854575	GEMIN5|K562	12
chr11	62853564	62854564	LINC00263|k562|ENSG00000255717|dwEE	chr11	62853673	62853727	RBFOX2|HepG2	54
chr11	62853564	62854564	LINC00263|k562|ENSG00000255717|dwEE	chr11	62854521	62854575	SF3B4|K562	43
chr11	62853564	62854564	LINC00263|k562|ENSG00000255717|dwEE	chr11	62853664	62853732	TROVE2|K562	68
chr11	62853564	62854564	LINC00263|k562|ENSG00000255717|dwEE	chr11	62853669	62853710	IGF2BP1|HepG2	41
chr11	62853564	62854564	LINC00263|k562|ENSG00000255717|dwEE	chr11	62853680	62853710	RPS11|K562	30
chr11	62853564	62854564	LINC00263|k562|ENSG00000255717|dwEE	chr11	62853947	62854010	EFTUD2|K562	63
chr11	62853564	62854564	LINC00263|k562|ENSG00000255717|dwEE	chr11	62853665	62853730	RBM15|K562	65
chr11	62853564	62854564	LINC00263|k562|ENSG00000255717|dwEE	chr11	62853913	62853964	ILF3|K562	51
chr11	62853564	62854564	LINC00263|k562|ENSG00000255717|dwEE	chr11	62854320	62854345	PRPF8|K562	25
chr11	62853564	62854564	LINC00263|k562|ENSG00000255717|dwEE	chr11	62853915	62853958	SAFB2|K562	43
chr11	62853564	62854564	LINC00263|k562|ENSG00000255717|dwEE	chr11	62853674	62853703	LIN28B|K562	29
chr11	62853564	62854564	LINC00263|k562|ENSG00000255717|dwEE	chr11	62853814	62853854	BUD13|K562	40
chr11	62853564	62854564	LINC00263|k562|ENSG00000255717|dwEE	chr11	62853920	62853961	XPO5|HepG2	41
chr11	62853564	62854564	LINC00263|k562|ENSG00000255717|dwEE	chr11	62853920	62853961	DDX6|HepG2	41
chr11	62853564	62854564	LINC00263|k562|ENSG00000255717|dwEE	chr11	62853918	62853965	AGGF1|HepG2	47
chr11	62853564	62854564	LINC00263|k562|ENSG00000255717|dwEE	chr11	62853901	62853968	EWSR1|K562	67
chr11	62853564	62854564	LINC00263|k562|ENSG00000255717|dwEE	chr11	62853924	62853964	DDX6|K562	40
chr11	62853564	62854564	LINC00263|k562|ENSG00000255717|dwEE	chr11	62853672	62853700	HNRNPU|HepG2	28
chr11	62853564	62854564	LINC00263|k562|ENSG00000255717|dwEE	chr11	62854478	62854506	KHSRP|K562	28
chr11	62853564	62854564	LINC00263|k562|ENSG00000255717|dwEE	chr11	62853675	62853702	HNRNPC|HepG2	27
chr11	62853564	62854564	LINC00263|k562|ENSG00000255717|dwEE	chr11	62853688	62853718	PRPF8|K562	30
chr11	62853564	62854564	LINC00263|k562|ENSG00000255717|dwEE	chr11	62853671	62853729	NCBP2|K562	58
chr11	62853564	62854564	LINC00263|k562|ENSG00000255717|dwEE	chr11	62853905	62853966	YWHAG|K562	61
chr11	62853564	62854564	LINC00263|k562|ENSG00000255717|dwEE	chr11	62854462	62854495	TIA1|K562	33
chr11	62853564	62854564	LINC00263|k562|ENSG00000255717|dwEE	chr11	62853920	62853973	ZNF622|K562	53
chr11	62853564	62854564	LINC00263|k562|ENSG00000255717|dwEE	chr11	62853672	62853714	XRN2|K562	42
chr11	62853564	62854564	LINC00263|k562|ENSG00000255717|dwEE	chr11	62853915	62853963	TBRG4|K562	48
chr11	62853564	62854564	LINC00263|k562|ENSG00000255717|dwEE	chr11	62853924	62853974	GEMIN5|K562	50
chr11	62853564	62854564	LINC00263|k562|ENSG00000255717|dwEE	chr11	62853663	62853724	SF3A3|HepG2	61
chr11	62853564	62854564	LINC00263|k562|ENSG00000255717|dwEE	chr11	62853669	62853726	BUD13|K562	57
chr11	62853564	62854564	LINC00263|k562|ENSG00000255717|dwEE	chr11	62853920	62853969	FTO|K562	49
chr11	62853564	62854564	LINC00263|k562|ENSG00000255717|dwEE	chr11	62853893	62853928	AGO2|HEK293S	35
chr11	62853564	62854564	LINC00263|k562|ENSG00000255717|dwEE	chr11	62853893	62853948	FMR1|HEK293	55
chr11	62853564	62854564	LINC00263|k562|ENSG00000255717|dwEE	chr11	62853917	62853955	AARS|K562	38
chr11	62853564	62854564	LINC00263|k562|ENSG00000255717|dwEE	chr11	62853893	62853968	HNRNPC|HeLa	75
chr11	62853564	62854564	LINC00263|k562|ENSG00000255717|dwEE	chr11	62853843	62853879	SF3B4|K562	36
chr11	62853564	62854564	LINC00263|k562|ENSG00000255717|dwEE	chr11	62853906	62853965	NPM1|K562	59
chr11	62853564	62854564	LINC00263|k562|ENSG00000255717|dwEE	chr11	62853665	62853727	SUB1|HepG2	62
chr11	62853564	62854564	LINC00263|k562|ENSG00000255717|dwEE	chr11	62853665	62853723	RBM5|HepG2	58
chr11	62853564	62854564	LINC00263|k562|ENSG00000255717|dwEE	chr11	62853680	62853729	YBX3|K562	49
chr11	62853564	62854564	LINC00263|k562|ENSG00000255717|dwEE	chr11	62854316	62854336	EWSR1|K562	20
chr11	62853564	62854564	LINC00263|k562|ENSG00000255717|dwEE	chr11	62853678	62853704	FKBP4|HepG2	26
chr11	62853564	62854564	LINC00263|k562|ENSG00000255717|dwEE	chr11	62854087	62854099	SF3B4|HepG2	12
chr11	62853564	62854564	LINC00263|k562|ENSG00000255717|dwEE	chr11	62854093	62854149	TIA1|HepG2	56
chr11	62853564	62854564	LINC00263|k562|ENSG00000255717|dwEE	chr11	62853929	62853935	FXR2|K562	6
chr11	62853564	62854564	LINC00263|k562|ENSG00000255717|dwEE	chr11	62853665	62853729	FTO|K562	64
chr11	62853564	62854564	LINC00263|k562|ENSG00000255717|dwEE	chr11	62853918	62853979	LARP4|HepG2	61
chr11	62853564	62854564	LINC00263|k562|ENSG00000255717|dwEE	chr11	62853908	62853950	SRSF9|HepG2	42
chr11	62853564	62854564	LINC00263|k562|ENSG00000255717|dwEE	chr11	62853913	62853966	DKC1|HepG2	53
chr11	62853564	62854564	LINC00263|k562|ENSG00000255717|dwEE	chr11	62853659	62853723	HNRNPU|K562	64
chr11	62853564	62854564	LINC00263|k562|ENSG00000255717|dwEE	chr11	62853906	62853959	TRA2A|HepG2	53
chr11	62853564	62854564	LINC00263|k562|ENSG00000255717|dwEE	chr11	62853951	62853999	EFTUD2|HepG2	48
chr11	62853564	62854564	LINC00263|k562|ENSG00000255717|dwEE	chr11	62853939	62853995	TIA1|K562	56
chr11	62853564	62854564	LINC00263|k562|ENSG00000255717|dwEE	chr11	62853666	62853737	EIF3H|HepG2	71
chr11	62853564	62854564	LINC00263|k562|ENSG00000255717|dwEE	chr11	62853908	62853958	SRSF7|HepG2	50
chr11	62853564	62854564	LINC00263|k562|ENSG00000255717|dwEE	chr11	62853596	62853625	XRN2|HepG2	29
chr11	62853564	62854564	LINC00263|k562|ENSG00000255717|dwEE	chr11	62853665	62853723	HNRNPUL1|HepG2	58
chr11	62853564	62854564	LINC00263|k562|ENSG00000255717|dwEE	chr11	62854514	62854563	ZRANB2|K562	49
chr11	62853564	62854564	LINC00263|k562|ENSG00000255717|dwEE	chr11	62853537	62853596	BUD13|HepG2	32
chr11	62853564	62854564	LINC00263|k562|ENSG00000255717|dwEE	chr11	62853913	62853960	NONO|K562	47
chr11	62853564	62854564	LINC00263|k562|ENSG00000255717|dwEE	chr11	62853671	62853726	SRSF7|K562	55
chr11	62853564	62854564	LINC00263|k562|ENSG00000255717|dwEE	chr11	62853804	62853833	DDX6|K562	29
chr11	62853564	62854564	LINC00263|k562|ENSG00000255717|dwEE	chr11	62854376	62854417	U2AF2|HepG2	41
chr11	62853564	62854564	LINC00263|k562|ENSG00000255717|dwEE	chr11	62853893	62853948	CPSF4|HEK293	55
chr11	62853564	62854564	LINC00263|k562|ENSG00000255717|dwEE	chr11	62854232	62854258	GRWD1|HepG2	26
chr11	62853564	62854564	LINC00263|k562|ENSG00000255717|dwEE	chr11	62854329	62854390	HNRNPL|K562	61
chr11	62853564	62854564	LINC00263|k562|ENSG00000255717|dwEE	chr11	62853683	62853711	PRPF8|HepG2	28
chr11	62853564	62854564	LINC00263|k562|ENSG00000255717|dwEE	chr11	62853688	62853733	RPS3|K562	45
chr11	62853564	62854564	LINC00263|k562|ENSG00000255717|dwEE	chr11	62853914	62853959	HNRNPK|HepG2	45
chr11	62853564	62854564	LINC00263|k562|ENSG00000255717|dwEE	chr11	62854315	62854337	U2AF1|HepG2	22
chr11	62853564	62854564	LINC00263|k562|ENSG00000255717|dwEE	chr11	62853573	62853598	U2AF1|K562	25
chr11	62853564	62854564	LINC00263|k562|ENSG00000255717|dwEE	chr11	62853665	62853729	LARP4|K562	64
chr11	62853564	62854564	LINC00263|k562|ENSG00000255717|dwEE	chr11	62853671	62853702	U2AF2|K562	31
chr11	62853564	62854564	LINC00263|k562|ENSG00000255717|dwEE	chr11	62853669	62853730	FASTKD2|HepG2	61
chr11	62853564	62854564	LINC00263|k562|ENSG00000255717|dwEE	chr11	62853665	62853689	NOLC1|HepG2	24
chr11	62853564	62854564	LINC00263|k562|ENSG00000255717|dwEE	chr11	62853909	62853962	DHX30|HepG2	53
chr11	62853564	62854564	LINC00263|k562|ENSG00000255717|dwEE	chr11	62853672	62853729	DDX55|HepG2	57
chr11	62853564	62854564	LINC00263|k562|ENSG00000255717|dwEE	chr11	62853904	62853961	AGGF1|HepG2	57
chr11	62853564	62854564	LINC00263|k562|ENSG00000255717|dwEE	chr11	62853907	62853947	FAM120A|K562	40
chr11	62853564	62854564	LINC00263|k562|ENSG00000255717|dwEE	chr11	62853910	62853968	METAP2|K562	58
chr11	62853564	62854564	LINC00263|k562|ENSG00000255717|dwEE	chr11	62853836	62853905	SF3B4|HepG2	69
chr11	62853564	62854564	LINC00263|k562|ENSG00000255717|dwEE	chr11	62854011	62854053	BUD13|K562	42
chr11	62853564	62854564	LINC00263|k562|ENSG00000255717|dwEE	chr11	62853670	62853719	SF3B4|K562	49
chr11	62853564	62854564	LINC00263|k562|ENSG00000255717|dwEE	chr11	62853825	62853833	SF3B4|K562	8
chr11	62853564	62854564	LINC00263|k562|ENSG00000255717|dwEE	chr11	62854443	62854455	BUD13|K562	12
chr11	62853564	62854564	LINC00263|k562|ENSG00000255717|dwEE	chr11	62853907	62853966	SMNDC1|HepG2	59
chr11	62853564	62854564	LINC00263|k562|ENSG00000255717|dwEE	chr11	62853674	62853731	NOLC1|K562	57
chr11	62853564	62854564	LINC00263|k562|ENSG00000255717|dwEE	chr11	62853664	62853730	RBM22|K562	66
chr11	62853564	62854564	LINC00263|k562|ENSG00000255717|dwEE	chr11	62854236	62854249	GPKOW|K562	13
chr11	62853564	62854564	LINC00263|k562|ENSG00000255717|dwEE	chr11	62853908	62853987	HNRNPA1|K562	79
chr11	62853564	62854564	LINC00263|k562|ENSG00000255717|dwEE	chr11	62853915	62853964	DROSHA|K562	49
chr11	62853564	62854564	LINC00263|k562|ENSG00000255717|dwEE	chr11	62853668	62853732	PCBP2|HepG2	64
chr11	62853564	62854564	LINC00263|k562|ENSG00000255717|dwEE	chr11	62853893	62853948	FBL|HEK293	55
chr11	62853564	62854564	LINC00263|k562|ENSG00000255717|dwEE	chr11	62853674	62853726	TNRC6A|K562	52
chr11	62853564	62854564	LINC00263|k562|ENSG00000255717|dwEE	chr11	62853789	62853845	U2AF2|K562	56
chr11	62853564	62854564	LINC00263|k562|ENSG00000255717|dwEE	chr11	62853908	62853988	LSM11|K562	80
chr11	62853564	62854564	LINC00263|k562|ENSG00000255717|dwEE	chr11	62853928	62853946	XRN2|K562	18
chr11	62853564	62854564	LINC00263|k562|ENSG00000255717|dwEE	chr11	62853664	62853731	PPIL4|K562	67
chr11	62853564	62854564	LINC00263|k562|ENSG00000255717|dwEE	chr11	62853844	62853883	EFTUD2|K562	39
chr11	62853564	62854564	LINC00263|k562|ENSG00000255717|dwEE	chr11	62853667	62853726	HNRNPU|K562	59
chr11	62853564	62854564	LINC00263|k562|ENSG00000255717|dwEE	chr11	62853923	62853948	ILF3|HepG2	25
chr11	62853564	62854564	LINC00263|k562|ENSG00000255717|dwEE	chr11	62853666	62853713	IGF2BP1|K562	47
chr11	62853564	62854564	LINC00263|k562|ENSG00000255717|dwEE	chr11	62853665	62853718	IGF2BP2|K562	53
chr11	62853564	62854564	LINC00263|k562|ENSG00000255717|dwEE	chr11	62853959	62853995	TIA1|HepG2	36
chr11	62853564	62854564	LINC00263|k562|ENSG00000255717|dwEE	chr11	62854222	62854235	LSM11|HepG2	13
chr11	62853564	62854564	LINC00263|k562|ENSG00000255717|dwEE	chr11	62853670	62853707	EIF4G2|K562	37
chr11	62853564	62854564	LINC00263|k562|ENSG00000255717|dwEE	chr11	62853666	62853721	LSM11|K562	55
chr11	62853564	62854564	LINC00263|k562|ENSG00000255717|dwEE	chr11	62853665	62853714	U2AF2|K562	49
chr11	62853564	62854564	LINC00263|k562|ENSG00000255717|dwEE	chr11	62853665	62853723	NPM1|K562	58
chr11	62853564	62854564	LINC00263|k562|ENSG00000255717|dwEE	chr11	62853665	62853690	PTBP1|K562	25
chr11	62853564	62854564	LINC00263|k562|ENSG00000255717|dwEE	chr11	62853923	62853936	SF3B4|HepG2	13
chr11	62853564	62854564	LINC00263|k562|ENSG00000255717|dwEE	chr11	62854338	62854380	FXR2|K562	42
chr11	62853564	62854564	LINC00263|k562|ENSG00000255717|dwEE	chr11	62854318	62854341	EFTUD2|K562	23
chr11	62853564	62854564	LINC00263|k562|ENSG00000255717|dwEE	chr11	62854261	62854268	HNRNPM|K562	7
chr11	62853564	62854564	LINC00263|k562|ENSG00000255717|dwEE	chr11	62853668	62853726	NOL12|HepG2	58
chr11	62853564	62854564	LINC00263|k562|ENSG00000255717|dwEE	chr11	62853893	62853948	AGO1|HEK293	55
chr11	62853564	62854564	LINC00263|k562|ENSG00000255717|dwEE	chr11	62853675	62853712	FXR2|K562	37
chr11	62853564	62854564	LINC00263|k562|ENSG00000255717|dwEE	chr11	62854505	62854528	IGF2BP1|HEK293	23
chr11	62853564	62854564	LINC00263|k562|ENSG00000255717|dwEE	chr11	62853910	62853956	DHX30|HepG2	46
chr11	62853564	62854564	LINC00263|k562|ENSG00000255717|dwEE	chr11	62854342	62854358	KHSRP|K562	16
chr11	62853564	62854564	LINC00263|k562|ENSG00000255717|dwEE	chr11	62854551	62854595	QKI|K562	13
chr11	62853564	62854564	LINC00263|k562|ENSG00000255717|dwEE	chr11	62854179	62854202	PUM2|K562	23
chr11	62853564	62854564	LINC00263|k562|ENSG00000255717|dwEE	chr11	62853906	62853967	FASTKD2|K562	61
chr11	62853564	62854564	LINC00263|k562|ENSG00000255717|dwEE	chr11	62853817	62853844	U2AF1|K562	27
chr11	62853564	62854564	LINC00263|k562|ENSG00000255717|dwEE	chr11	62853922	62853954	GRSF1|HepG2	32
chr11	62853564	62854564	LINC00263|k562|ENSG00000255717|dwEE	chr11	62853833	62853842	SF3B4|K562	9
chr11	62853564	62854564	LINC00263|k562|ENSG00000255717|dwEE	chr11	62854478	62854568	BUD13|K562	86
chr11	62853564	62854564	LINC00263|k562|ENSG00000255717|dwEE	chr11	62853908	62853961	DDX3X|K562	53
chr11	62853564	62854564	LINC00263|k562|ENSG00000255717|dwEE	chr11	62853663	62853730	LIN28B|K562	67
chr11	62853564	62854564	LINC00263|k562|ENSG00000255717|dwEE	chr11	62853917	62853937	HNRNPUL1|HepG2	20
chr11	62853564	62854564	LINC00263|k562|ENSG00000255717|dwEE	chr11	62853664	62853733	UCHL5|K562	69
chr11	62853564	62854564	LINC00263|k562|ENSG00000255717|dwEE	chr11	62853664	62853727	GNL3|K562	63
chr11	62853564	62854564	LINC00263|k562|ENSG00000255717|dwEE	chr11	62853920	62853973	SAFB2|K562	53
chr11	62853564	62854564	LINC00263|k562|ENSG00000255717|dwEE	chr11	62853665	62853728	EIF3D|HepG2	63
chr11	62853564	62854564	LINC00263|k562|ENSG00000255717|dwEE	chr11	62853923	62853960	CSTF2T|HepG2	37
chr11	62853564	62854564	LINC00263|k562|ENSG00000255717|dwEE	chr11	62853679	62853703	SAFB2|K562	24
chr11	62853564	62854564	LINC00263|k562|ENSG00000255717|dwEE	chr11	62853908	62853965	AUH|HepG2	57
chr11	62853564	62854564	LINC00263|k562|ENSG00000255717|dwEE	chr11	62853667	62853725	GRSF1|HepG2	58
chr11	62853564	62854564	LINC00263|k562|ENSG00000255717|dwEE	chr11	62853693	62853720	PUS1|K562	27
chr11	62853564	62854564	LINC00263|k562|ENSG00000255717|dwEE	chr11	62853664	62853725	LIN28B|HepG2	61
chr11	62853564	62854564	LINC00263|k562|ENSG00000255717|dwEE	chr11	62853655	62853688	TIAL1|HeLa	33
chr11	62853564	62854564	LINC00263|k562|ENSG00000255717|dwEE	chr11	62853916	62853950	SLTM|K562	34
chr11	62853564	62854564	LINC00263|k562|ENSG00000255717|dwEE	chr11	62854525	62854545	TBRG4|HepG2	20
chr11	62853564	62854564	LINC00263|k562|ENSG00000255717|dwEE	chr11	62853907	62853961	FKBP4|HepG2	54
chr11	62853564	62854564	LINC00263|k562|ENSG00000255717|dwEE	chr11	62853890	62853967	PPIG|HepG2	77
chr11	62853564	62854564	LINC00263|k562|ENSG00000255717|dwEE	chr11	62853919	62853996	BUD13|HepG2	77
chr11	62853564	62854564	LINC00263|k562|ENSG00000255717|dwEE	chr11	62853667	62853731	FASTKD2|HepG2	64
chr11	62853564	62854564	LINC00263|k562|ENSG00000255717|dwEE	chr11	62853918	62853971	AKAP8L|K562	53
chr11	62853564	62854564	LINC00263|k562|ENSG00000255717|dwEE	chr11	62854476	62854505	BUD13|K562	29
chr11	62853564	62854564	LINC00263|k562|ENSG00000255717|dwEE	chr11	62853923	62853969	GPKOW|K562	46
chr11	62853564	62854564	LINC00263|k562|ENSG00000255717|dwEE	chr11	62853893	62853948	FXR2|HEK293	55
chr11	62853564	62854564	LINC00263|k562|ENSG00000255717|dwEE	chr11	62853908	62853915	RPS5|K562	7
chr11	62853564	62854564	LINC00263|k562|ENSG00000255717|dwEE	chr11	62854232	62854252	SRSF7|K562	20
chr11	62853564	62854564	LINC00263|k562|ENSG00000255717|dwEE	chr11	62853925	62853968	FXR1|K562	43
chr11	62853564	62854564	LINC00263|k562|ENSG00000255717|dwEE	chr11	62853667	62853692	PTBP1|K562	25
chr11	62853564	62854564	LINC00263|k562|ENSG00000255717|dwEE	chr11	62853747	62853785	PRPF8|HepG2	38
chr11	62853564	62854564	LINC00263|k562|ENSG00000255717|dwEE	chr11	62854529	62854567	BUD13|K562	35
chr11	62853564	62854564	LINC00263|k562|ENSG00000255717|dwEE	chr11	62854508	62854524	PRPF8|HepG2	16
chr11	62853564	62854564	LINC00263|k562|ENSG00000255717|dwEE	chr11	62854460	62854498	TIA1|K562	38
chr11	62853564	62854564	LINC00263|k562|ENSG00000255717|dwEE	chr11	62853675	62853718	KHSRP|K562	43
chr11	62853564	62854564	LINC00263|k562|ENSG00000255717|dwEE	chr11	62853913	62853970	QKI|K562	57
chr11	62853564	62854564	LINC00263|k562|ENSG00000255717|dwEE	chr11	62853911	62853969	SRSF1|K562	58
chr11	62853564	62854564	LINC00263|k562|ENSG00000255717|dwEE	chr11	62853677	62853726	DDX55|K562	49
chr11	62853564	62854564	LINC00263|k562|ENSG00000255717|dwEE	chr11	62853862	62853879	CSTF2T|HepG2	17
chr11	62853564	62854564	LINC00263|k562|ENSG00000255717|dwEE	chr11	62854532	62854568	CSTF2|HeLa	32
chr11	62853564	62854564	LINC00263|k562|ENSG00000255717|dwEE	chr11	62853687	62853708	GEMIN5|K562	21
chr11	62853564	62854564	LINC00263|k562|ENSG00000255717|dwEE	chr11	62853850	62853873	DDX55|K562	23
chr11	62853564	62854564	LINC00263|k562|ENSG00000255717|dwEE	chr11	62853664	62853727	ILF3|HepG2	63
chr11	62853564	62854564	LINC00263|k562|ENSG00000255717|dwEE	chr11	62853677	62853715	TIA1|HepG2	38
chr11	62853564	62854564	LINC00263|k562|ENSG00000255717|dwEE	chr11	62853675	62853718	HNRNPM|K562	43
chr11	62853564	62854564	LINC00263|k562|ENSG00000255717|dwEE	chr11	62853667	62853723	ZRANB2|K562	56
chr11	62853564	62854564	LINC00263|k562|ENSG00000255717|dwEE	chr11	62854210	62854238	QKI|HepG2	28
chr11	62853564	62854564	LINC00263|k562|ENSG00000255717|dwEE	chr11	62853781	62853844	U2AF2|K562	63
chr11	62853564	62854564	LINC00263|k562|ENSG00000255717|dwEE	chr11	62854504	62854551	U2AF2|K562	47
chr11	62853564	62854564	LINC00263|k562|ENSG00000255717|dwEE	chr11	62853928	62853972	CDC40|HepG2	44
chr11	62853564	62854564	LINC00263|k562|ENSG00000255717|dwEE	chr11	62853915	62853978	DROSHA|K562	63
chr11	62853564	62854564	LINC00263|k562|ENSG00000255717|dwEE	chr11	62853665	62853729	SRSF1|HepG2	64
chr11	62853564	62854564	LINC00263|k562|ENSG00000255717|dwEE	chr11	62853671	62853713	TBRG4|HepG2	42
chr11	62853564	62854564	LINC00263|k562|ENSG00000255717|dwEE	chr11	62854344	62854353	SF3B1|K562	9
chr11	62853564	62854564	LINC00263|k562|ENSG00000255717|dwEE	chr11	62853926	62853988	FASTKD2|HepG2	62
chr11	62853564	62854564	LINC00263|k562|ENSG00000255717|dwEE	chr11	62854453	62854495	TIA1|HepG2	42
chr11	62853564	62854564	LINC00263|k562|ENSG00000255717|dwEE	chr11	62853916	62854003	BUD13|K562	87
chr11	62853564	62854564	LINC00263|k562|ENSG00000255717|dwEE	chr11	62853664	62853725	IGF2BP1|K562	61
chr11	62853564	62854564	LINC00263|k562|ENSG00000255717|dwEE	chr11	62854017	62854054	EIF4G1|K562	37
chr11	62853564	62854564	LINC00263|k562|ENSG00000255717|dwEE	chr11	62853664	62853721	SF3B4|HepG2	57
chr11	62854716	62855716	LINC00263|k562|ENSG00000255717|dwEE	chr11	62855024	62855030	PTBP1|HepG2	6
chr11	62854716	62855716	LINC00263|k562|ENSG00000255717|dwEE	chr11	62855291	62855362	BUD13|HepG2	71
chr11	62854716	62855716	LINC00263|k562|ENSG00000255717|dwEE	chr11	62854715	62854779	HNRNPM|K562	63
chr11	62854716	62855716	LINC00263|k562|ENSG00000255717|dwEE	chr11	62855290	62855364	CSTF2|HepG2	74
chr11	62854716	62855716	LINC00263|k562|ENSG00000255717|dwEE	chr11	62855044	62855057	TRA2A|K562	13
chr11	62854716	62855716	LINC00263|k562|ENSG00000255717|dwEE	chr11	62855553	62855608	CPSF6|HEK293	55
chr11	62854716	62855716	LINC00263|k562|ENSG00000255717|dwEE	chr11	62855093	62855140	CDC40|HepG2	47
chr11	62854716	62855716	LINC00263|k562|ENSG00000255717|dwEE	chr11	62855291	62855354	FASTKD2|K562	63
chr11	62854716	62855716	LINC00263|k562|ENSG00000255717|dwEE	chr11	62855038	62855044	TRA2A|K562	6
chr11	62854716	62855716	LINC00263|k562|ENSG00000255717|dwEE	chr11	62855320	62855378	RBM22|HepG2	58
chr11	62854716	62855716	LINC00263|k562|ENSG00000255717|dwEE	chr11	62855293	62855313	NOLC1|HepG2	20
chr11	62854716	62855716	LINC00263|k562|ENSG00000255717|dwEE	chr11	62855044	62855056	LIN28B|HepG2	12
chr11	62854716	62855716	LINC00263|k562|ENSG00000255717|dwEE	chr11	62855051	62855064	PTBP1|HepG2	13
chr11	62854716	62855716	LINC00263|k562|ENSG00000255717|dwEE	chr11	62855215	62855252	BUD13|HepG2	37
chr11	62854716	62855716	LINC00263|k562|ENSG00000255717|dwEE	chr11	62855013	62855083	CSTF2T|HepG2	70
chr11	62854716	62855716	LINC00263|k562|ENSG00000255717|dwEE	chr11	62855058	62855065	XRCC6|HepG2	7
chr11	62854716	62855716	LINC00263|k562|ENSG00000255717|dwEE	chr11	62855014	62855043	RPS11|K562	29
chr11	62854716	62855716	LINC00263|k562|ENSG00000255717|dwEE	chr11	62855290	62855356	LIN28B|K562	66
chr11	62854716	62855716	LINC00263|k562|ENSG00000255717|dwEE	chr11	62855044	62855052	GTF2F1|HepG2	8
chr11	62854716	62855716	LINC00263|k562|ENSG00000255717|dwEE	chr11	62855303	62855349	EFTUD2|K562	46
chr11	62854716	62855716	LINC00263|k562|ENSG00000255717|dwEE	chr11	62855017	62855041	TROVE2|K562	24
chr11	62854716	62855716	LINC00263|k562|ENSG00000255717|dwEE	chr11	62855553	62855608	FBL|HEK293	55
chr11	62854716	62855716	LINC00263|k562|ENSG00000255717|dwEE	chr11	62855553	62855588	FIP1L1|HEK293	35
chr11	62854716	62855716	LINC00263|k562|ENSG00000255717|dwEE	chr11	62855290	62855357	CSTF2|HepG2	67
chr11	62854716	62855716	LINC00263|k562|ENSG00000255717|dwEE	chr11	62855553	62855588	HNRNPC|HeLa	35
chr11	62854716	62855716	LINC00263|k562|ENSG00000255717|dwEE	chr11	62855046	62855057	SRSF1|K562	11
chr11	62854716	62855716	LINC00263|k562|ENSG00000255717|dwEE	chr11	62855355	62855365	SF3A3|HepG2	10
chr11	62854716	62855716	LINC00263|k562|ENSG00000255717|dwEE	chr11	62855292	62855354	XRN2|HepG2	62
chr11	62854716	62855716	LINC00263|k562|ENSG00000255717|dwEE	chr11	62855012	62855037	HNRNPUL1|K562	25
chr11	62854716	62855716	LINC00263|k562|ENSG00000255717|dwEE	chr11	62855008	62855068	DGCR8|HEK293T	60
chr11	62854716	62855716	LINC00263|k562|ENSG00000255717|dwEE	chr11	62855044	62855062	NONO|K562	18
chr11	62854716	62855716	LINC00263|k562|ENSG00000255717|dwEE	chr11	62855036	62855041	NOLC1|HepG2	5
chr11	62854716	62855716	LINC00263|k562|ENSG00000255717|dwEE	chr11	62855042	62855079	FASTKD2|K562	37
chr11	62854716	62855716	LINC00263|k562|ENSG00000255717|dwEE	chr11	62855020	62855053	HNRNPU|HepG2	33
chr11	62854716	62855716	LINC00263|k562|ENSG00000255717|dwEE	chr11	62855287	62855308	YTHDF2|HeLa	21
chr11	62854716	62855716	LINC00263|k562|ENSG00000255717|dwEE	chr11	62855063	62855076	NOL12|HepG2	13
chr11	62854716	62855716	LINC00263|k562|ENSG00000255717|dwEE	chr11	62855287	62855308	CSTF2|HEK293	21
chr11	62854716	62855716	LINC00263|k562|ENSG00000255717|dwEE	chr11	62855016	62855041	LARP4|K562	25
chr11	62854716	62855716	LINC00263|k562|ENSG00000255717|dwEE	chr11	62855044	62855063	FUBP3|HepG2	19
chr11	62854716	62855716	LINC00263|k562|ENSG00000255717|dwEE	chr11	62855292	62855356	LARP7|K562	64
chr11	62854716	62855716	LINC00263|k562|ENSG00000255717|dwEE	chr11	62855015	62855063	HNRNPA1|HepG2	48
chr11	62854716	62855716	LINC00263|k562|ENSG00000255717|dwEE	chr11	62855296	62855352	SF3B4|K562	56
chr11	62854716	62855716	LINC00263|k562|ENSG00000255717|dwEE	chr11	62855335	62855376	BUD13|HepG2	41
chr11	62854716	62855716	LINC00263|k562|ENSG00000255717|dwEE	chr11	62855291	62855307	SBDS|K562	16
chr11	62854716	62855716	LINC00263|k562|ENSG00000255717|dwEE	chr11	62855553	62855608	AGO2|HEK293S	55
chr11	62854716	62855716	LINC00263|k562|ENSG00000255717|dwEE	chr11	62854712	62854739	DGCR8|HepG2	23
chr11	62854716	62855716	LINC00263|k562|ENSG00000255717|dwEE	chr11	62855032	62855037	HNRNPUL1|HepG2	5
chr11	62854716	62855716	LINC00263|k562|ENSG00000255717|dwEE	chr11	62855030	62855032	HNRNPM|HepG2	2
chr11	62854716	62855716	LINC00263|k562|ENSG00000255717|dwEE	chr11	62855291	62855307	LIN28B|HepG2	16
chr11	62854716	62855716	LINC00263|k562|ENSG00000255717|dwEE	chr11	62855413	62855442	SRSF1|K562	29
chr11	62854716	62855716	LINC00263|k562|ENSG00000255717|dwEE	chr11	62855013	62855016	NPM1|K562	3
chr11	62854716	62855716	LINC00263|k562|ENSG00000255717|dwEE	chr11	62855355	62855366	TRA2A|K562	11
chr11	62854716	62855716	LINC00263|k562|ENSG00000255717|dwEE	chr11	62855066	62855081	RPS11|K562	15
chr11	62854716	62855716	LINC00263|k562|ENSG00000255717|dwEE	chr11	62855044	62855051	PTBP1|K562	7
chr11	62854716	62855716	LINC00263|k562|ENSG00000255717|dwEE	chr11	62855015	62855016	LSM11|K562	1
chr11	62854716	62855716	LINC00263|k562|ENSG00000255717|dwEE	chr11	62855013	62855044	UCHL5|K562	31
chr11	62854716	62855716	LINC00263|k562|ENSG00000255717|dwEE	chr11	62855706	62855743	IGF2BP2|K562	10
chr11	62854716	62855716	LINC00263|k562|ENSG00000255717|dwEE	chr11	62855048	62855079	DDX55|K562	31
chr11	62854716	62855716	LINC00263|k562|ENSG00000255717|dwEE	chr11	62854924	62854965	CDC40|HepG2	41
chr11	62854716	62855716	LINC00263|k562|ENSG00000255717|dwEE	chr11	62855014	62855037	PTBP1|K562	23
chr11	62854716	62855716	LINC00263|k562|ENSG00000255717|dwEE	chr11	62855042	62855085	HLTF|K562	43
chr11	62854716	62855716	LINC00263|k562|ENSG00000255717|dwEE	chr11	62855038	62855042	TROVE2|HepG2	4
chr11	62854716	62855716	LINC00263|k562|ENSG00000255717|dwEE	chr11	62855293	62855334	CDC40|HepG2	41
chr11	62854716	62855716	LINC00263|k562|ENSG00000255717|dwEE	chr11	62855309	62855342	LARP7|HepG2	33
chr11	62854716	62855716	LINC00263|k562|ENSG00000255717|dwEE	chr11	62855323	62855368	AKAP8L|K562	45
chr11	62854716	62855716	LINC00263|k562|ENSG00000255717|dwEE	chr11	62855553	62855608	PTBP1|HEK293T	55
chr11	62854716	62855716	LINC00263|k562|ENSG00000255717|dwEE	chr11	62855289	62855358	HNRNPUL1|HepG2	69
chr11	62854716	62855716	LINC00263|k562|ENSG00000255717|dwEE	chr11	62855026	62855042	SUB1|HepG2	16
chr11	62854716	62855716	LINC00263|k562|ENSG00000255717|dwEE	chr11	62855029	62855040	FXR1|K562	11
chr11	62854716	62855716	LINC00263|k562|ENSG00000255717|dwEE	chr11	62855291	62855335	FASTKD2|K562	44
chr11	62854716	62855716	LINC00263|k562|ENSG00000255717|dwEE	chr11	62855313	62855351	DDX42|K562	38
chr11	62854716	62855716	LINC00263|k562|ENSG00000255717|dwEE	chr11	62855290	62855336	HNRNPUL1|HepG2	46
chr11	62854716	62855716	LINC00263|k562|ENSG00000255717|dwEE	chr11	62855016	62855057	DGCR8|K562	41
chr11	62854716	62855716	LINC00263|k562|ENSG00000255717|dwEE	chr11	62855290	62855305	RBM22|HepG2	15
chr11	62854716	62855716	LINC00263|k562|ENSG00000255717|dwEE	chr11	62855046	62855056	EXOSC5|K562	10
chr11	62854716	62855716	LINC00263|k562|ENSG00000255717|dwEE	chr11	62855017	62855033	U2AF1|K562	16
chr11	62854716	62855716	LINC00263|k562|ENSG00000255717|dwEE	chr11	62855301	62855330	SRSF9|HepG2	29
chr11	62854716	62855716	LINC00263|k562|ENSG00000255717|dwEE	chr11	62855293	62855355	HNRNPU|K562	62
chr11	62854716	62855716	LINC00263|k562|ENSG00000255717|dwEE	chr11	62855705	62855749	U2AF2|HepG2	11
chr11	62854716	62855716	LINC00263|k562|ENSG00000255717|dwEE	chr11	62855290	62855342	CSTF2T|K562	52
chr11	62854716	62855716	LINC00263|k562|ENSG00000255717|dwEE	chr11	62855026	62855042	NCBP2|K562	16
chr11	62854716	62855716	LINC00263|k562|ENSG00000255717|dwEE	chr11	62855043	62855054	UCHL5|HepG2	11
chr11	62854716	62855716	LINC00263|k562|ENSG00000255717|dwEE	chr11	62855042	62855067	DDX3X|K562	25
chr11	62854716	62855716	LINC00263|k562|ENSG00000255717|dwEE	chr11	62855291	62855294	GRSF1|HepG2	3
chr11	62854716	62855716	LINC00263|k562|ENSG00000255717|dwEE	chr11	62855042	62855046	EXOSC5|K562	4
chr11	62854716	62855716	LINC00263|k562|ENSG00000255717|dwEE	chr11	62855449	62855462	TIA1|K562	13
chr11	62854716	62855716	LINC00263|k562|ENSG00000255717|dwEE	chr11	62855291	62855363	DDX59|HepG2	72
chr11	62854716	62855716	LINC00263|k562|ENSG00000255717|dwEE	chr11	62855018	62855070	IGF2BP3|HepG2	52
chr11	62854716	62855716	LINC00263|k562|ENSG00000255717|dwEE	chr11	62855553	62855608	EWSR|HEK293	55
chr11	62854716	62855716	LINC00263|k562|ENSG00000255717|dwEE	chr11	62855354	62855366	TRA2A|K562	12
chr11	62854716	62855716	LINC00263|k562|ENSG00000255717|dwEE	chr11	62855042	62855044	PTBP1|K562	2
chr11	62854716	62855716	LINC00263|k562|ENSG00000255717|dwEE	chr11	62855294	62855326	TRA2A|HepG2	32
chr11	62854716	62855716	LINC00263|k562|ENSG00000255717|dwEE	chr11	62855019	62855031	AKAP8L|K562	12
chr11	62854716	62855716	LINC00263|k562|ENSG00000255717|dwEE	chr11	62855008	62855068	YTHDF2|HeLa	60
chr11	62854716	62855716	LINC00263|k562|ENSG00000255717|dwEE	chr11	62855035	62855079	XRN2|HepG2	44
chr11	62854716	62855716	LINC00263|k562|ENSG00000255717|dwEE	chr11	62855334	62855354	GNL3|K562	20
chr11	62854716	62855716	LINC00263|k562|ENSG00000255717|dwEE	chr11	62854931	62854957	TIA1|K562	26
chr11	62854716	62855716	LINC00263|k562|ENSG00000255717|dwEE	chr11	62855018	62855032	SRSF1|HepG2	14
chr11	62854716	62855716	LINC00263|k562|ENSG00000255717|dwEE	chr11	62854871	62854898	EFTUD2|K562	27
chr11	62854716	62855716	LINC00263|k562|ENSG00000255717|dwEE	chr11	62855384	62855448	CPSF6|HEK293	64
chr11	62854716	62855716	LINC00263|k562|ENSG00000255717|dwEE	chr11	62855015	62855070	DROSHA|K562	55
chr11	62854716	62855716	LINC00263|k562|ENSG00000255717|dwEE	chr11	62855026	62855038	TAF15|K562	12
chr11	62854716	62855716	LINC00263|k562|ENSG00000255717|dwEE	chr11	62855013	62855076	RPS11|K562	63
chr11	62854716	62855716	LINC00263|k562|ENSG00000255717|dwEE	chr11	62855012	62855019	TBRG4|K562	7
chr11	62854716	62855716	LINC00263|k562|ENSG00000255717|dwEE	chr11	62855043	62855056	NOL12|HepG2	13
chr11	62854716	62855716	LINC00263|k562|ENSG00000255717|dwEE	chr11	62855008	62855028	FIP1L1|HEK293	20
chr11	62854716	62855716	LINC00263|k562|ENSG00000255717|dwEE	chr11	62855017	62855041	ILF3|K562	24
chr11	62854716	62855716	LINC00263|k562|ENSG00000255717|dwEE	chr11	62855291	62855374	GRWD1|HepG2	83
chr11	62854716	62855716	LINC00263|k562|ENSG00000255717|dwEE	chr11	62855063	62855083	AUH|HepG2	20
chr11	62854716	62855716	LINC00263|k562|ENSG00000255717|dwEE	chr11	62854875	62854898	DDX42|K562	23
chr11	62854716	62855716	LINC00263|k562|ENSG00000255717|dwEE	chr11	62855010	62855024	NCBP2|K562	14
chr11	62854716	62855716	LINC00263|k562|ENSG00000255717|dwEE	chr11	62855012	62855074	SRSF7|HepG2	62
chr11	62854716	62855716	LINC00263|k562|ENSG00000255717|dwEE	chr11	62855011	62855055	CPSF6|K562	44
chr11	62854716	62855716	LINC00263|k562|ENSG00000255717|dwEE	chr11	62855316	62855340	FXR2|K562	24
chr11	62854716	62855716	LINC00263|k562|ENSG00000255717|dwEE	chr11	62855077	62855083	SND1|K562	6
chr11	62854716	62855716	LINC00263|k562|ENSG00000255717|dwEE	chr11	62855014	62855081	SBDS|K562	67
chr11	62854716	62855716	LINC00263|k562|ENSG00000255717|dwEE	chr11	62855013	62855064	LARP7|HepG2	51
chr11	62854716	62855716	LINC00263|k562|ENSG00000255717|dwEE	chr11	62855291	62855357	RPS5|K562	66
chr11	62854716	62855716	LINC00263|k562|ENSG00000255717|dwEE	chr11	62855015	62855035	RPS3|K562	20
chr11	62854716	62855716	LINC00263|k562|ENSG00000255717|dwEE	chr11	62855072	62855090	PRPF8|K562	18
chr11	62854716	62855716	LINC00263|k562|ENSG00000255717|dwEE	chr11	62855042	62855063	TROVE2|K562	21
chr11	62854716	62855716	LINC00263|k562|ENSG00000255717|dwEE	chr11	62855018	62855041	DGCR8|HepG2	23
chr11	62854716	62855716	LINC00263|k562|ENSG00000255717|dwEE	chr11	62855059	62855094	DHX30|K562	35
chr11	62854716	62855716	LINC00263|k562|ENSG00000255717|dwEE	chr11	62855291	62855310	RBFOX2|K562	19
chr11	62854716	62855716	LINC00263|k562|ENSG00000255717|dwEE	chr11	62855015	62855031	XRN2|HepG2	16
chr11	62854716	62855716	LINC00263|k562|ENSG00000255717|dwEE	chr11	62855287	62855308	DGCR8|HEK293T	21
chr11	62854716	62855716	LINC00263|k562|ENSG00000255717|dwEE	chr11	62855013	62855018	RBM5|HepG2	5
chr11	62854716	62855716	LINC00263|k562|ENSG00000255717|dwEE	chr11	62855037	62855041	PTBP1|K562	4
chr11	62854716	62855716	LINC00263|k562|ENSG00000255717|dwEE	chr11	62855014	62855021	SRSF1|K562	7
chr11	62854716	62855716	LINC00263|k562|ENSG00000255717|dwEE	chr11	62855025	62855049	PCBP2|HepG2	24
chr11	62854716	62855716	LINC00263|k562|ENSG00000255717|dwEE	chr11	62855008	62855068	TAF15|HEK293	60
chr11	62854716	62855716	LINC00263|k562|ENSG00000255717|dwEE	chr11	62855071	62855083	FKBP4|HepG2	12
chr11	62854716	62855716	LINC00263|k562|ENSG00000255717|dwEE	chr11	62855018	62855035	U2AF1|HepG2	17
chr11	62854716	62855716	LINC00263|k562|ENSG00000255717|dwEE	chr11	62855291	62855327	DKC1|HepG2	36
chr11	62854716	62855716	LINC00263|k562|ENSG00000255717|dwEE	chr11	62855315	62855317	NOL12|HepG2	2
chr11	62854716	62855716	LINC00263|k562|ENSG00000255717|dwEE	chr11	62855015	62855049	DGCR8|K562	34
chr11	62854716	62855716	LINC00263|k562|ENSG00000255717|dwEE	chr11	62855036	62855042	SF3A3|HepG2	6
chr11	62854716	62855716	LINC00263|k562|ENSG00000255717|dwEE	chr11	62855301	62855337	PRPF8|K562	36
chr11	62854716	62855716	LINC00263|k562|ENSG00000255717|dwEE	chr11	62855384	62855448	NUDT21|HEK293	64
chr11	62854716	62855716	LINC00263|k562|ENSG00000255717|dwEE	chr11	62855018	62855028	RBM22|K562	10
chr11	62854716	62855716	LINC00263|k562|ENSG00000255717|dwEE	chr11	62854992	62855090	SRSF7|K562	98
chr11	62854716	62855716	LINC00263|k562|ENSG00000255717|dwEE	chr11	62855043	62855124	BUD13|K562	81
chr11	62854716	62855716	LINC00263|k562|ENSG00000255717|dwEE	chr11	62855014	62855041	PUM2|K562	27
chr11	62854716	62855716	LINC00263|k562|ENSG00000255717|dwEE	chr11	62855015	62855041	HLTF|K562	26
chr11	62854716	62855716	LINC00263|k562|ENSG00000255717|dwEE	chr11	62855045	62855057	BUD13|K562	12
chr11	62854716	62855716	LINC00263|k562|ENSG00000255717|dwEE	chr11	62855035	62855057	U2AF1|HepG2	22
chr11	62854716	62855716	LINC00263|k562|ENSG00000255717|dwEE	chr11	62855066	62855078	LSM11|HepG2	12
chr11	62854716	62855716	LINC00263|k562|ENSG00000255717|dwEE	chr11	62855317	62855356	SND1|K562	39
chr11	62854716	62855716	LINC00263|k562|ENSG00000255717|dwEE	chr11	62855298	62855353	ZRANB2|K562	55
chr11	62854716	62855716	LINC00263|k562|ENSG00000255717|dwEE	chr11	62855291	62855361	EIF3D|HepG2	70
chr11	62854716	62855716	LINC00263|k562|ENSG00000255717|dwEE	chr11	62855319	62855335	SRSF1|K562	16
chr11	62854716	62855716	LINC00263|k562|ENSG00000255717|dwEE	chr11	62855117	62855142	PRPF8|K562	25
chr11	62854716	62855716	LINC00263|k562|ENSG00000255717|dwEE	chr11	62855291	62855369	DDX6|HepG2	78
chr11	62854716	62855716	LINC00263|k562|ENSG00000255717|dwEE	chr11	62855021	62855086	HNRNPL|K562	65
chr11	62854716	62855716	LINC00263|k562|ENSG00000255717|dwEE	chr11	62855015	62855074	PUS1|K562	59
chr11	62854716	62855716	LINC00263|k562|ENSG00000255717|dwEE	chr11	62855063	62855082	NOLC1|HepG2	19
chr11	62854716	62855716	LINC00263|k562|ENSG00000255717|dwEE	chr11	62855308	62855367	RBM15|K562	59
chr11	62854716	62855716	LINC00263|k562|ENSG00000255717|dwEE	chr11	62855355	62855362	SMNDC1|K562	7
chr11	62854716	62855716	LINC00263|k562|ENSG00000255717|dwEE	chr11	62855291	62855299	DDX3X|K562	8
chr11	62854716	62855716	LINC00263|k562|ENSG00000255717|dwEE	chr11	62855008	62855048	AGO2|HEK293S	40
chr11	62854716	62855716	LINC00263|k562|ENSG00000255717|dwEE	chr11	62855012	62855043	BUD13|K562	31
chr11	62854716	62855716	LINC00263|k562|ENSG00000255717|dwEE	chr11	62855354	62855366	U2AF1|HepG2	12
chr11	62854716	62855716	LINC00263|k562|ENSG00000255717|dwEE	chr11	62855098	62855105	U2AF1|K562	7
chr11	62854716	62855716	LINC00263|k562|ENSG00000255717|dwEE	chr11	62855337	62855362	NKRF|HepG2	25
chr11	62854716	62855716	LINC00263|k562|ENSG00000255717|dwEE	chr11	62855014	62855031	NOLC1|HepG2	17
chr11	62854716	62855716	LINC00263|k562|ENSG00000255717|dwEE	chr11	62855291	62855305	GRWD1|HepG2	14
chr11	62854716	62855716	LINC00263|k562|ENSG00000255717|dwEE	chr11	62855019	62855032	LSM11|K562	13
chr11	62854716	62855716	LINC00263|k562|ENSG00000255717|dwEE	chr11	62855305	62855320	RBM22|HepG2	15
chr11	62854716	62855716	LINC00263|k562|ENSG00000255717|dwEE	chr11	62855291	62855306	HNRNPU|HepG2	15
chr11	62854716	62855716	LINC00263|k562|ENSG00000255717|dwEE	chr11	62855696	62855752	HNRNPM|HepG2	20
chr11	62854716	62855716	LINC00263|k562|ENSG00000255717|dwEE	chr11	62855355	62855367	LSM11|HepG2	12
chr11	62854716	62855716	LINC00263|k562|ENSG00000255717|dwEE	chr11	62855305	62855330	HNRNPK|HepG2	25
chr11	62854716	62855716	LINC00263|k562|ENSG00000255717|dwEE	chr11	62855016	62855027	NPM1|K562	11
chr11	62854716	62855716	LINC00263|k562|ENSG00000255717|dwEE	chr11	62855014	62855078	RBM22|HepG2	64
chr11	62854716	62855716	LINC00263|k562|ENSG00000255717|dwEE	chr11	62855290	62855349	DDX3X|HepG2	59
chr11	62854716	62855716	LINC00263|k562|ENSG00000255717|dwEE	chr11	62855011	62855016	SMNDC1|K562	5
chr11	62854716	62855716	LINC00263|k562|ENSG00000255717|dwEE	chr11	62855290	62855358	EIF3H|HepG2	68
chr11	62854716	62855716	LINC00263|k562|ENSG00000255717|dwEE	chr11	62855290	62855321	FASTKD2|HepG2	31
chr11	62854716	62855716	LINC00263|k562|ENSG00000255717|dwEE	chr11	62855276	62855305	KHSRP|K562	29
chr11	62854716	62855716	LINC00263|k562|ENSG00000255717|dwEE	chr11	62855043	62855049	XRCC6|HepG2	6
chr11	62854716	62855716	LINC00263|k562|ENSG00000255717|dwEE	chr11	62855302	62855365	GRSF1|HepG2	63
chr11	62854716	62855716	LINC00263|k562|ENSG00000255717|dwEE	chr11	62855049	62855077	CSTF2|HepG2	28
chr11	62854716	62855716	LINC00263|k562|ENSG00000255717|dwEE	chr11	62855014	62855018	FXR1|K562	4
chr11	62854716	62855716	LINC00263|k562|ENSG00000255717|dwEE	chr11	62855047	62855093	AGGF1|K562	46
chr11	62854716	62855716	LINC00263|k562|ENSG00000255717|dwEE	chr11	62855016	62855045	TRA2A|K562	29
chr11	62854716	62855716	LINC00263|k562|ENSG00000255717|dwEE	chr11	62855296	62855317	NSUN2|K562	21
chr11	62854716	62855716	LINC00263|k562|ENSG00000255717|dwEE	chr11	62855016	62855040	AGGF1|K562	24
chr11	62854716	62855716	LINC00263|k562|ENSG00000255717|dwEE	chr11	62855300	62855338	NOLC1|HepG2	38
chr11	62854716	62855716	LINC00263|k562|ENSG00000255717|dwEE	chr11	62855290	62855367	CPSF6|K562	77
chr11	62854716	62855716	LINC00263|k562|ENSG00000255717|dwEE	chr11	62855010	62855020	PTBP1|HepG2	10
chr11	62854716	62855716	LINC00263|k562|ENSG00000255717|dwEE	chr11	62854898	62854916	PRPF8|HepG2	18
chr11	62854716	62855716	LINC00263|k562|ENSG00000255717|dwEE	chr11	62855276	62855356	HNRNPA1|K562	80
chr11	62854716	62855716	LINC00263|k562|ENSG00000255717|dwEE	chr11	62855015	62855067	QKI|K562	52
chr11	62854716	62855716	LINC00263|k562|ENSG00000255717|dwEE	chr11	62855008	62855028	NOP56|HEK293	20
chr11	62854716	62855716	LINC00263|k562|ENSG00000255717|dwEE	chr11	62854886	62854914	PRPF8|K562	28
chr11	62854716	62855716	LINC00263|k562|ENSG00000255717|dwEE	chr11	62855026	62855040	AKAP8L|K562	14
chr11	62854716	62855716	LINC00263|k562|ENSG00000255717|dwEE	chr11	62855048	62855079	SLTM|K562	31
chr11	62854716	62855716	LINC00263|k562|ENSG00000255717|dwEE	chr11	62855020	62855044	RBM15|HepG2	24
chr11	62854716	62855716	LINC00263|k562|ENSG00000255717|dwEE	chr11	62855063	62855079	EXOSC5|K562	16
chr11	62854716	62855716	LINC00263|k562|ENSG00000255717|dwEE	chr11	62855296	62855359	FAM120A|HepG2	63
chr11	62854716	62855716	LINC00263|k562|ENSG00000255717|dwEE	chr11	62855063	62855083	RPS3|K562	20
chr11	62854716	62855716	LINC00263|k562|ENSG00000255717|dwEE	chr11	62855071	62855084	SRSF1|HepG2	13
chr11	62854716	62855716	LINC00263|k562|ENSG00000255717|dwEE	chr11	62855355	62855362	NPM1|K562	7
chr11	62854716	62855716	LINC00263|k562|ENSG00000255717|dwEE	chr11	62855313	62855332	HNRNPK|K562	19
chr11	62854716	62855716	LINC00263|k562|ENSG00000255717|dwEE	chr11	62854821	62854852	RBM22|K562	31
chr11	62854716	62855716	LINC00263|k562|ENSG00000255717|dwEE	chr11	62855008	62855048	HNRNPM|HEK293T	40
chr11	62854716	62855716	LINC00263|k562|ENSG00000255717|dwEE	chr11	62854894	62854909	PRPF8|K562	15
chr11	62854716	62855716	LINC00263|k562|ENSG00000255717|dwEE	chr11	62855287	62855353	DHX30|K562	66
chr11	62854716	62855716	LINC00263|k562|ENSG00000255717|dwEE	chr11	62854935	62854947	U2AF1|K562	12
chr11	62854716	62855716	LINC00263|k562|ENSG00000255717|dwEE	chr11	62855018	62855081	EIF3D|HepG2	63
chr11	62854716	62855716	LINC00263|k562|ENSG00000255717|dwEE	chr11	62855306	62855359	HNRNPU|HepG2	53
chr11	62854716	62855716	LINC00263|k562|ENSG00000255717|dwEE	chr11	62855298	62855327	SF3B1|K562	29
chr11	62854716	62855716	LINC00263|k562|ENSG00000255717|dwEE	chr11	62855042	62855069	LARP4|K562	27
chr11	62854716	62855716	LINC00263|k562|ENSG00000255717|dwEE	chr11	62855289	62855372	SRSF7|K562	83
chr11	62854716	62855716	LINC00263|k562|ENSG00000255717|dwEE	chr11	62855012	62855070	GRWD1|HepG2	58
chr11	62854716	62855716	LINC00263|k562|ENSG00000255717|dwEE	chr11	62855012	62855076	NSUN2|K562	64
chr11	62854716	62855716	LINC00263|k562|ENSG00000255717|dwEE	chr11	62855334	62855366	MTPAP|K562	32
chr11	62854716	62855716	LINC00263|k562|ENSG00000255717|dwEE	chr11	62855028	62855042	SF3A3|HepG2	14
chr11	62854716	62855716	LINC00263|k562|ENSG00000255717|dwEE	chr11	62855073	62855082	UCHL5|HepG2	9
chr11	62854716	62855716	LINC00263|k562|ENSG00000255717|dwEE	chr11	62855084	62855103	TIA1|K562	19
chr11	62854716	62855716	LINC00263|k562|ENSG00000255717|dwEE	chr11	62855013	62855030	EIF3D|HepG2	17
chr11	62854716	62855716	LINC00263|k562|ENSG00000255717|dwEE	chr11	62855290	62855373	SND1|HepG2	83
chr11	62854716	62855716	LINC00263|k562|ENSG00000255717|dwEE	chr11	62855073	62855083	SND1|K562	10
chr11	62854716	62855716	LINC00263|k562|ENSG00000255717|dwEE	chr11	62855288	62855356	SUGP2|HepG2	68
chr11	62854716	62855716	LINC00263|k562|ENSG00000255717|dwEE	chr11	62855337	62855345	TROVE2|K562	8
chr11	62854716	62855716	LINC00263|k562|ENSG00000255717|dwEE	chr11	62855311	62855325	PTBP1|HepG2	14
chr11	62854716	62855716	LINC00263|k562|ENSG00000255717|dwEE	chr11	62855042	62855053	PTBP1|HepG2	11
chr11	62854716	62855716	LINC00263|k562|ENSG00000255717|dwEE	chr11	62855305	62855334	KHSRP|K562	29
chr11	62854716	62855716	LINC00263|k562|ENSG00000255717|dwEE	chr11	62855354	62855365	PTBP1|HepG2	11
chr11	62854716	62855716	LINC00263|k562|ENSG00000255717|dwEE	chr11	62855362	62855366	NOLC1|HepG2	4
chr11	62854716	62855716	LINC00263|k562|ENSG00000255717|dwEE	chr11	62855013	62855071	PPIG|HepG2	58
chr11	62854716	62855716	LINC00263|k562|ENSG00000255717|dwEE	chr11	62855018	62855030	U2AF2|HepG2	12
chr11	62854716	62855716	LINC00263|k562|ENSG00000255717|dwEE	chr11	62855044	62855057	TBRG4|K562	13
chr11	62854716	62855716	LINC00263|k562|ENSG00000255717|dwEE	chr11	62855287	62855308	CPSF1|HEK293	21
chr11	62854716	62855716	LINC00263|k562|ENSG00000255717|dwEE	chr11	62854832	62854863	PRPF8|K562	31
chr11	62854716	62855716	LINC00263|k562|ENSG00000255717|dwEE	chr11	62855119	62855139	PRPF8|K562	20
chr11	62854716	62855716	LINC00263|k562|ENSG00000255717|dwEE	chr11	62854870	62854910	DDX42|K562	40
chr11	62854716	62855716	LINC00263|k562|ENSG00000255717|dwEE	chr11	62855058	62855062	AUH|HepG2	4
chr11	62854716	62855716	LINC00263|k562|ENSG00000255717|dwEE	chr11	62855028	62855042	RBM22|K562	14
chr11	62854716	62855716	LINC00263|k562|ENSG00000255717|dwEE	chr11	62855553	62855608	FXR2|HEK293	55
chr11	62854716	62855716	LINC00263|k562|ENSG00000255717|dwEE	chr11	62854770	62854803	DGCR8|HepG2	33
chr11	62854716	62855716	LINC00263|k562|ENSG00000255717|dwEE	chr11	62855293	62855334	FMR1|K562	41
chr11	62854716	62855716	LINC00263|k562|ENSG00000255717|dwEE	chr11	62855023	62855054	SND1|K562	31
chr11	62854716	62855716	LINC00263|k562|ENSG00000255717|dwEE	chr11	62855306	62855358	TAF15|K562	52
chr11	62854716	62855716	LINC00263|k562|ENSG00000255717|dwEE	chr11	62855008	62855048	AGO2|HEK293	40
chr11	62854716	62855716	LINC00263|k562|ENSG00000255717|dwEE	chr11	62855291	62855293	NOLC1|HepG2	2
chr11	62854716	62855716	LINC00263|k562|ENSG00000255717|dwEE	chr11	62855330	62855355	XRN2|HepG2	25
chr11	62854716	62855716	LINC00263|k562|ENSG00000255717|dwEE	chr11	62855016	62855062	HNRNPA1|HepG2	46
chr11	62854716	62855716	LINC00263|k562|ENSG00000255717|dwEE	chr11	62855028	62855036	EXOSC5|K562	8
chr11	62854716	62855716	LINC00263|k562|ENSG00000255717|dwEE	chr11	62855008	62855068	HNRNPA1|HEK293T	60
chr11	62854716	62855716	LINC00263|k562|ENSG00000255717|dwEE	chr11	62855291	62855298	ILF3|K562	7
chr11	62854716	62855716	LINC00263|k562|ENSG00000255717|dwEE	chr11	62855294	62855303	U2AF2|K562	9
chr11	62854716	62855716	LINC00263|k562|ENSG00000255717|dwEE	chr11	62855043	62855057	NPM1|K562	14
chr11	62854716	62855716	LINC00263|k562|ENSG00000255717|dwEE	chr11	62855311	62855354	YBX3|K562	43
chr11	62854716	62855716	LINC00263|k562|ENSG00000255717|dwEE	chr11	62855294	62855355	DHX30|K562	61
chr11	62854716	62855716	LINC00263|k562|ENSG00000255717|dwEE	chr11	62855355	62855364	PTBP1|HepG2	9
chr11	62854716	62855716	LINC00263|k562|ENSG00000255717|dwEE	chr11	62855043	62855073	HNRNPUL1|K562	30
chr11	62854716	62855716	LINC00263|k562|ENSG00000255717|dwEE	chr11	62855015	62855028	EXOSC5|K562	13
chr11	62854716	62855716	LINC00263|k562|ENSG00000255717|dwEE	chr11	62855306	62855322	EIF3D|HepG2	16
chr11	62854716	62855716	LINC00263|k562|ENSG00000255717|dwEE	chr11	62855057	62855063	NCBP2|HepG2	6
chr11	62854716	62855716	LINC00263|k562|ENSG00000255717|dwEE	chr11	62855014	62855067	XPO5|HepG2	53
chr11	62854716	62855716	LINC00263|k562|ENSG00000255717|dwEE	chr11	62855294	62855301	PRPF8|K562	7
chr11	62854716	62855716	LINC00263|k562|ENSG00000255717|dwEE	chr11	62855057	62855068	NOLC1|HepG2	11
chr11	62854716	62855716	LINC00263|k562|ENSG00000255717|dwEE	chr11	62855008	62855068	CPSF1|HEK293	60
chr11	62854716	62855716	LINC00263|k562|ENSG00000255717|dwEE	chr11	62855294	62855331	SF3B4|K562	37
chr11	62854716	62855716	LINC00263|k562|ENSG00000255717|dwEE	chr11	62855043	62855083	RBM15|HepG2	40
chr11	62854716	62855716	LINC00263|k562|ENSG00000255717|dwEE	chr11	62855430	62855442	PRPF8|HepG2	12
chr11	62854716	62855716	LINC00263|k562|ENSG00000255717|dwEE	chr11	62855042	62855054	GNL3|K562	12
chr11	62854716	62855716	LINC00263|k562|ENSG00000255717|dwEE	chr11	62855227	62855285	KHSRP|K562	58
chr11	62854716	62855716	LINC00263|k562|ENSG00000255717|dwEE	chr11	62855013	62855030	QKI|HepG2	17
chr11	62854716	62855716	LINC00263|k562|ENSG00000255717|dwEE	chr11	62855019	62855038	ILF3|HepG2	19
chr11	62854716	62855716	LINC00263|k562|ENSG00000255717|dwEE	chr11	62855027	62855088	SUPV3L1|HepG2	61
chr11	62854716	62855716	LINC00263|k562|ENSG00000255717|dwEE	chr11	62855027	62855041	RBFOX2|K562	14
chr11	62854716	62855716	LINC00263|k562|ENSG00000255717|dwEE	chr11	62855022	62855053	YBX3|K562	31
chr11	62854716	62855716	LINC00263|k562|ENSG00000255717|dwEE	chr11	62855291	62855322	RBFOX2|K562	31
chr11	62854716	62855716	LINC00263|k562|ENSG00000255717|dwEE	chr11	62855034	62855063	LSM11|K562	29
chr11	62854716	62855716	LINC00263|k562|ENSG00000255717|dwEE	chr11	62855022	62855081	RBM15|K562	59
chr11	62854716	62855716	LINC00263|k562|ENSG00000255717|dwEE	chr11	62855356	62855367	NOLC1|K562	11
chr11	62854716	62855716	LINC00263|k562|ENSG00000255717|dwEE	chr11	62855307	62855331	EWSR1|K562	24
chr11	62854716	62855716	LINC00263|k562|ENSG00000255717|dwEE	chr11	62855305	62855359	GTF2F1|HepG2	54
chr11	62854716	62855716	LINC00263|k562|ENSG00000255717|dwEE	chr11	62855287	62855308	PTBP1PTBP2|HeLa	21
chr11	62854716	62855716	LINC00263|k562|ENSG00000255717|dwEE	chr11	62855012	62855067	HNRNPC|HepG2	55
chr11	62854716	62855716	LINC00263|k562|ENSG00000255717|dwEE	chr11	62855553	62855588	HNRNPA1|HEK293T	35
chr11	62854716	62855716	LINC00263|k562|ENSG00000255717|dwEE	chr11	62855291	62855364	RPS5|HepG2	73
chr11	62854716	62855716	LINC00263|k562|ENSG00000255717|dwEE	chr11	62855580	62855597	DDX55|K562	17
chr11	62854716	62855716	LINC00263|k562|ENSG00000255717|dwEE	chr11	62855290	62855318	TRA2A|K562	28
chr11	62854716	62855716	LINC00263|k562|ENSG00000255717|dwEE	chr11	62855327	62855334	SMNDC1|HepG2	7
chr11	62854716	62855716	LINC00263|k562|ENSG00000255717|dwEE	chr11	62855015	62855083	FXR1|K562	68
chr11	62854716	62855716	LINC00263|k562|ENSG00000255717|dwEE	chr11	62855045	62855069	NCBP2|K562	24
chr11	62854716	62855716	LINC00263|k562|ENSG00000255717|dwEE	chr11	62855026	62855059	XRCC6|K562	33
chr11	62854716	62855716	LINC00263|k562|ENSG00000255717|dwEE	chr11	62855036	62855042	EXOSC5|K562	6
chr11	62854716	62855716	LINC00263|k562|ENSG00000255717|dwEE	chr11	62855064	62855082	RPS3|K562	18
chr11	62854716	62855716	LINC00263|k562|ENSG00000255717|dwEE	chr11	62855058	62855062	NCBP2|HepG2	4
chr11	62854716	62855716	LINC00263|k562|ENSG00000255717|dwEE	chr11	62855293	62855358	RPS5|HepG2	65
chr11	62854716	62855716	LINC00263|k562|ENSG00000255717|dwEE	chr11	62855052	62855065	SRSF1|HepG2	13
chr11	62854716	62855716	LINC00263|k562|ENSG00000255717|dwEE	chr11	62855071	62855084	U2AF2|HepG2	13
chr11	62854716	62855716	LINC00263|k562|ENSG00000255717|dwEE	chr11	62855290	62855358	HNRNPA1|HepG2	68
chr11	62854716	62855716	LINC00263|k562|ENSG00000255717|dwEE	chr11	62855553	62855608	CPSF7|HEK293	55
chr11	62854716	62855716	LINC00263|k562|ENSG00000255717|dwEE	chr11	62855336	62855352	LSM11|K562	16
chr11	62854716	62855716	LINC00263|k562|ENSG00000255717|dwEE	chr11	62855008	62855068	CPSF6|HEK293	60
chr11	62854716	62855716	LINC00263|k562|ENSG00000255717|dwEE	chr11	62855042	62855083	HLTF|K562	41
chr11	62854716	62855716	LINC00263|k562|ENSG00000255717|dwEE	chr11	62855333	62855352	YWHAG|K562	19
chr11	62854716	62855716	LINC00263|k562|ENSG00000255717|dwEE	chr11	62855291	62855294	PTBP1|K562	3
chr11	62854716	62855716	LINC00263|k562|ENSG00000255717|dwEE	chr11	62855290	62855360	TAF15|HepG2	70
chr11	62854716	62855716	LINC00263|k562|ENSG00000255717|dwEE	chr11	62855057	62855063	SRSF1|K562	6
chr11	62854716	62855716	LINC00263|k562|ENSG00000255717|dwEE	chr11	62855294	62855335	DDX55|K562	41
chr11	62854716	62855716	LINC00263|k562|ENSG00000255717|dwEE	chr11	62855024	62855054	FTO|K562	30
chr11	62854716	62855716	LINC00263|k562|ENSG00000255717|dwEE	chr11	62855016	62855075	FASTKD2|HepG2	59
chr11	62854716	62855716	LINC00263|k562|ENSG00000255717|dwEE	chr11	62855021	62855080	SUGP2|HepG2	59
chr11	62854716	62855716	LINC00263|k562|ENSG00000255717|dwEE	chr11	62855357	62855366	PTBP1|K562	9
chr11	62854716	62855716	LINC00263|k562|ENSG00000255717|dwEE	chr11	62855300	62855329	LSM11|K562	29
chr11	62854716	62855716	LINC00263|k562|ENSG00000255717|dwEE	chr11	62855015	62855064	LARP7|HepG2	49
chr11	62854716	62855716	LINC00263|k562|ENSG00000255717|dwEE	chr11	62855015	62855066	EWSR1|K562	51
chr11	62854716	62855716	LINC00263|k562|ENSG00000255717|dwEE	chr11	62855068	62855080	SRSF9|HepG2	12
chr11	62854716	62855716	LINC00263|k562|ENSG00000255717|dwEE	chr11	62855023	62855043	NONO|K562	20
chr11	62854716	62855716	LINC00263|k562|ENSG00000255717|dwEE	chr11	62855289	62855363	SLBP|K562	74
chr11	62854716	62855716	LINC00263|k562|ENSG00000255717|dwEE	chr11	62855016	62855042	EXOSC5|K562	26
chr11	62854716	62855716	LINC00263|k562|ENSG00000255717|dwEE	chr11	62855304	62855317	SND1|K562	13
chr11	62854716	62855716	LINC00263|k562|ENSG00000255717|dwEE	chr11	62855034	62855042	KHDRBS1|K562	8
chr11	62854716	62855716	LINC00263|k562|ENSG00000255717|dwEE	chr11	62855013	62855066	DDX24|K562	53
chr11	62854716	62855716	LINC00263|k562|ENSG00000255717|dwEE	chr11	62855307	62855360	LIN28B|HepG2	53
chr11	62854716	62855716	LINC00263|k562|ENSG00000255717|dwEE	chr11	62855297	62855309	LSM11|HepG2	12
chr11	62854716	62855716	LINC00263|k562|ENSG00000255717|dwEE	chr11	62855302	62855337	HNRNPL|HepG2	35
chr11	62854716	62855716	LINC00263|k562|ENSG00000255717|dwEE	chr11	62855013	62855073	TARDBP|K562	60
chr11	62854716	62855716	LINC00263|k562|ENSG00000255717|dwEE	chr11	62855311	62855338	BCCIP|HepG2	27
chr11	62854716	62855716	LINC00263|k562|ENSG00000255717|dwEE	chr11	62855015	62855061	SLBP|K562	46
chr11	62854716	62855716	LINC00263|k562|ENSG00000255717|dwEE	chr11	62855042	62855061	DKC1|HepG2	19
chr11	62854716	62855716	LINC00263|k562|ENSG00000255717|dwEE	chr11	62855298	62855345	U2AF2|K562	47
chr11	62854716	62855716	LINC00263|k562|ENSG00000255717|dwEE	chr11	62855013	62855074	UPF1|K562	61
chr11	62854716	62855716	LINC00263|k562|ENSG00000255717|dwEE	chr11	62855049	62855067	XRCC6|HepG2	18
chr11	62854716	62855716	LINC00263|k562|ENSG00000255717|dwEE	chr11	62855056	62855063	EXOSC5|K562	7
chr11	62854716	62855716	LINC00263|k562|ENSG00000255717|dwEE	chr11	62855291	62855327	TROVE2|HepG2	36
chr11	62854716	62855716	LINC00263|k562|ENSG00000255717|dwEE	chr11	62854745	62854777	ZRANB2|K562	32
chr11	62854716	62855716	LINC00263|k562|ENSG00000255717|dwEE	chr11	62855045	62855065	LIN28B|HepG2	20
chr11	62854716	62855716	LINC00263|k562|ENSG00000255717|dwEE	chr11	62854732	62854774	TIA1|K562	42
chr11	62854716	62855716	LINC00263|k562|ENSG00000255717|dwEE	chr11	62855016	62855036	XRCC6|HepG2	20
chr11	62854716	62855716	LINC00263|k562|ENSG00000255717|dwEE	chr11	62855711	62855799	GEMIN5|K562	5
chr11	62854716	62855716	LINC00263|k562|ENSG00000255717|dwEE	chr11	62855014	62855045	SUPV3L1|HepG2	31
chr11	62854716	62855716	LINC00263|k562|ENSG00000255717|dwEE	chr11	62855308	62855311	PTBP1|HepG2	3
chr11	62854716	62855716	LINC00263|k562|ENSG00000255717|dwEE	chr11	62855021	62855044	DDX59|HepG2	23
chr11	62854716	62855716	LINC00263|k562|ENSG00000255717|dwEE	chr11	62855014	62855023	DDX24|K562	9
chr11	62854716	62855716	LINC00263|k562|ENSG00000255717|dwEE	chr11	62855305	62855360	FAM120A|K562	55
chr11	62854716	62855716	LINC00263|k562|ENSG00000255717|dwEE	chr11	62855063	62855082	DDX6|HepG2	19
chr11	62854716	62855716	LINC00263|k562|ENSG00000255717|dwEE	chr11	62855335	62855355	TROVE2|HepG2	20
chr11	62854716	62855716	LINC00263|k562|ENSG00000255717|dwEE	chr11	62855014	62855073	FTO|K562	59
chr11	62854716	62855716	LINC00263|k562|ENSG00000255717|dwEE	chr11	62855309	62855341	FKBP4|HepG2	32
chr11	62854716	62855716	LINC00263|k562|ENSG00000255717|dwEE	chr11	62855008	62855028	TIAL1|HeLa	20
chr11	62854716	62855716	LINC00263|k562|ENSG00000255717|dwEE	chr11	62855017	62855041	MTPAP|K562	24
chr11	62854716	62855716	LINC00263|k562|ENSG00000255717|dwEE	chr11	62855016	62855052	CSTF2T|K562	36
chr11	62854716	62855716	LINC00263|k562|ENSG00000255717|dwEE	chr11	62855016	62855042	RPS5|K562	26
chr11	62854716	62855716	LINC00263|k562|ENSG00000255717|dwEE	chr11	62855008	62855068	FIP1L1|HEK293	60
chr11	62854716	62855716	LINC00263|k562|ENSG00000255717|dwEE	chr11	62855035	62855058	IGF2BP1|HepG2	23
chr11	62854716	62855716	LINC00263|k562|ENSG00000255717|dwEE	chr11	62855291	62855354	NCBP2|HepG2	63
chr11	62854716	62855716	LINC00263|k562|ENSG00000255717|dwEE	chr11	62855008	62855068	CSTF2|HeLa	60
chr11	62854716	62855716	LINC00263|k562|ENSG00000255717|dwEE	chr11	62855325	62855335	TBRG4|HepG2	10
chr11	62854716	62855716	LINC00263|k562|ENSG00000255717|dwEE	chr11	62855255	62855276	KHSRP|K562	21
chr11	62854716	62855716	LINC00263|k562|ENSG00000255717|dwEE	chr11	62855288	62855362	HNRNPU|K562	74
chr11	62854716	62855716	LINC00263|k562|ENSG00000255717|dwEE	chr11	62855317	62855355	SRSF1|HepG2	38
chr11	62854716	62855716	LINC00263|k562|ENSG00000255717|dwEE	chr11	62855290	62855296	GPKOW|K562	6
chr11	62854716	62855716	LINC00263|k562|ENSG00000255717|dwEE	chr11	62855058	62855083	PTBP1|K562	25
chr11	62854716	62855716	LINC00263|k562|ENSG00000255717|dwEE	chr11	62855553	62855608	CSTF2|HeLa	55
chr11	62854716	62855716	LINC00263|k562|ENSG00000255717|dwEE	chr11	62855299	62855333	DDX3X|K562	34
chr11	62854716	62855716	LINC00263|k562|ENSG00000255717|dwEE	chr11	62855553	62855608	NOP56|HEK293	55
chr11	62854716	62855716	LINC00263|k562|ENSG00000255717|dwEE	chr11	62855307	62855331	IGF2BP1|HepG2	24
chr11	62854716	62855716	LINC00263|k562|ENSG00000255717|dwEE	chr11	62855296	62855330	KHDRBS1|K562	34
chr11	62854716	62855716	LINC00263|k562|ENSG00000255717|dwEE	chr11	62855013	62855016	RPS5|K562	3
chr11	62854716	62855716	LINC00263|k562|ENSG00000255717|dwEE	chr11	62855290	62855305	CSTF2T|K562	15
chr11	62854716	62855716	LINC00263|k562|ENSG00000255717|dwEE	chr11	62855337	62855356	BUD13|K562	19
chr11	62854716	62855716	LINC00263|k562|ENSG00000255717|dwEE	chr11	62855014	62855078	EWSR1|K562	64
chr11	62854716	62855716	LINC00263|k562|ENSG00000255717|dwEE	chr11	62855057	62855066	TRA2A|K562	9
chr11	62854716	62855716	LINC00263|k562|ENSG00000255717|dwEE	chr11	62855290	62855334	HNRNPA1|HepG2	44
chr11	62854716	62855716	LINC00263|k562|ENSG00000255717|dwEE	chr11	62855070	62855094	EFTUD2|K562	24
chr11	62854716	62855716	LINC00263|k562|ENSG00000255717|dwEE	chr11	62855296	62855356	XRN2|K562	60
chr11	62854716	62855716	LINC00263|k562|ENSG00000255717|dwEE	chr11	62855293	62855317	SRSF1|HepG2	24
chr11	62854716	62855716	LINC00263|k562|ENSG00000255717|dwEE	chr11	62855041	62855056	FXR1|K562	15
chr11	62854716	62855716	LINC00263|k562|ENSG00000255717|dwEE	chr11	62854986	62855098	SRSF7|K562	112
chr11	62854716	62855716	LINC00263|k562|ENSG00000255717|dwEE	chr11	62855010	62855066	TARDBP|K562	56
chr11	62854716	62855716	LINC00263|k562|ENSG00000255717|dwEE	chr11	62855354	62855363	FTO|K562	9
chr11	62854716	62855716	LINC00263|k562|ENSG00000255717|dwEE	chr11	62855294	62855306	ZNF622|K562	12
chr11	62854716	62855716	LINC00263|k562|ENSG00000255717|dwEE	chr11	62855299	62855372	GEMIN5|K562	73
chr11	62854716	62855716	LINC00263|k562|ENSG00000255717|dwEE	chr11	62855289	62855362	AARS|K562	73
chr11	62854716	62855716	LINC00263|k562|ENSG00000255717|dwEE	chr11	62855013	62855043	SF3B4|HepG2	30
chr11	62854716	62855716	LINC00263|k562|ENSG00000255717|dwEE	chr11	62855124	62855145	ZNF622|K562	21
chr11	62854716	62855716	LINC00263|k562|ENSG00000255717|dwEE	chr11	62855016	62855069	UCHL5|HepG2	53
chr11	62854716	62855716	LINC00263|k562|ENSG00000255717|dwEE	chr11	62855008	62855068	EWSR|HEK293	60
chr11	62854716	62855716	LINC00263|k562|ENSG00000255717|dwEE	chr11	62855303	62855327	XRN2|HepG2	24
chr11	62854716	62855716	LINC00263|k562|ENSG00000255717|dwEE	chr11	62855290	62855360	TNRC6A|K562	70
chr11	62854716	62855716	LINC00263|k562|ENSG00000255717|dwEE	chr11	62855355	62855366	AUH|HepG2	11
chr11	62854716	62855716	LINC00263|k562|ENSG00000255717|dwEE	chr11	62855308	62855330	LSM11|K562	22
chr11	62854716	62855716	LINC00263|k562|ENSG00000255717|dwEE	chr11	62855012	62855061	DDX3X|HepG2	49
chr11	62854716	62855716	LINC00263|k562|ENSG00000255717|dwEE	chr11	62855305	62855384	GRWD1|HepG2	79
chr11	62854716	62855716	LINC00263|k562|ENSG00000255717|dwEE	chr11	62855304	62855358	AGGF1|K562	54
chr11	62854716	62855716	LINC00263|k562|ENSG00000255717|dwEE	chr11	62854742	62854778	TIA1|HepG2	36
chr11	62854716	62855716	LINC00263|k562|ENSG00000255717|dwEE	chr11	62855309	62855335	BUD13|HepG2	26
chr11	62854716	62855716	LINC00263|k562|ENSG00000255717|dwEE	chr11	62855553	62855608	EIF4A3|HeLa	55
chr11	62854716	62855716	LINC00263|k562|ENSG00000255717|dwEE	chr11	62855019	62855067	RBFOX2|HepG2	48
chr11	62854716	62855716	LINC00263|k562|ENSG00000255717|dwEE	chr11	62855290	62855333	RBM5|HepG2	43
chr11	62854716	62855716	LINC00263|k562|ENSG00000255717|dwEE	chr11	62855057	62855063	RPS3|K562	6
chr11	62854716	62855716	LINC00263|k562|ENSG00000255717|dwEE	chr11	62855043	62855083	MTPAP|K562	40
chr11	62854716	62855716	LINC00263|k562|ENSG00000255717|dwEE	chr11	62855701	62855747	DDX42|K562	15
chr11	62854716	62855716	LINC00263|k562|ENSG00000255717|dwEE	chr11	62855053	62855066	PTBP1|HepG2	13
chr11	62854716	62855716	LINC00263|k562|ENSG00000255717|dwEE	chr11	62854981	62855014	KHSRP|K562	33
chr11	62854716	62855716	LINC00263|k562|ENSG00000255717|dwEE	chr11	62855019	62855047	TRA2A|HepG2	28
chr11	62854716	62855716	LINC00263|k562|ENSG00000255717|dwEE	chr11	62855026	62855043	NONO|K562	17
chr11	62854716	62855716	LINC00263|k562|ENSG00000255717|dwEE	chr11	62855292	62855359	SBDS|K562	67
chr11	62854716	62855716	LINC00263|k562|ENSG00000255717|dwEE	chr11	62855303	62855320	HNRNPM|HepG2	17
chr11	62854716	62855716	LINC00263|k562|ENSG00000255717|dwEE	chr11	62855066	62855075	TRA2A|K562	9
chr11	62854716	62855716	LINC00263|k562|ENSG00000255717|dwEE	chr11	62855233	62855264	SF3B4|HepG2	31
chr11	62854716	62855716	LINC00263|k562|ENSG00000255717|dwEE	chr11	62855317	62855346	AUH|HepG2	29
chr11	62854716	62855716	LINC00263|k562|ENSG00000255717|dwEE	chr11	62855076	62855083	NOL12|HepG2	7
chr11	62854716	62855716	LINC00263|k562|ENSG00000255717|dwEE	chr11	62855294	62855326	DKC1|HepG2	32
chr11	62854716	62855716	LINC00263|k562|ENSG00000255717|dwEE	chr11	62855291	62855353	QKI|HepG2	62
chr11	62854716	62855716	LINC00263|k562|ENSG00000255717|dwEE	chr11	62855014	62855065	HNRNPUL1|HepG2	51
chr11	62854716	62855716	LINC00263|k562|ENSG00000255717|dwEE	chr11	62855033	62855042	NOLC1|HepG2	9
chr11	62854716	62855716	LINC00263|k562|ENSG00000255717|dwEE	chr11	62855075	62855083	FXR1|K562	8
chr11	62854716	62855716	LINC00263|k562|ENSG00000255717|dwEE	chr11	62855291	62855323	FXR1|K562	32
chr11	62854716	62855716	LINC00263|k562|ENSG00000255717|dwEE	chr11	62855335	62855388	DDX55|K562	53
chr11	62854716	62855716	LINC00263|k562|ENSG00000255717|dwEE	chr11	62855317	62855339	SMNDC1|K562	22
chr11	62854716	62855716	LINC00263|k562|ENSG00000255717|dwEE	chr11	62855333	62855357	XRCC6|K562	24
chr11	62854716	62855716	LINC00263|k562|ENSG00000255717|dwEE	chr11	62855297	62855369	SLTM|K562	72
chr11	62854716	62855716	LINC00263|k562|ENSG00000255717|dwEE	chr11	62855070	62855146	GRWD1|HepG2	76
chr11	62854716	62855716	LINC00263|k562|ENSG00000255717|dwEE	chr11	62855705	62855739	XRN2|HepG2	11
chr11	62854716	62855716	LINC00263|k562|ENSG00000255717|dwEE	chr11	62855339	62855423	PRPF8|K562	84
chr11	62854716	62855716	LINC00263|k562|ENSG00000255717|dwEE	chr11	62855022	62855029	GTF2F1|K562	7
chr11	62854716	62855716	LINC00263|k562|ENSG00000255717|dwEE	chr11	62855036	62855041	GNL3|K562	5
chr11	62854716	62855716	LINC00263|k562|ENSG00000255717|dwEE	chr11	62855067	62855081	SF3A3|HepG2	14
chr11	62854716	62855716	LINC00263|k562|ENSG00000255717|dwEE	chr11	62854909	62854958	BUD13|K562	49
chr11	62854716	62855716	LINC00263|k562|ENSG00000255717|dwEE	chr11	62855361	62855365	TROVE2|K562	4
chr11	62854716	62855716	LINC00263|k562|ENSG00000255717|dwEE	chr11	62855057	62855094	BUD13|K562	37
chr11	62854716	62855716	LINC00263|k562|ENSG00000255717|dwEE	chr11	62855075	62855076	LARP7|HepG2	1
chr11	62854716	62855716	LINC00263|k562|ENSG00000255717|dwEE	chr11	62854759	62854814	DGCR8|K562	55
chr11	62854716	62855716	LINC00263|k562|ENSG00000255717|dwEE	chr11	62855291	62855301	PTBP1|K562	10
chr11	62854716	62855716	LINC00263|k562|ENSG00000255717|dwEE	chr11	62855345	62855355	PTBP1|HepG2	10
chr11	62854716	62855716	LINC00263|k562|ENSG00000255717|dwEE	chr11	62855338	62855359	LARP7|HepG2	21
chr11	62854716	62855716	LINC00263|k562|ENSG00000255717|dwEE	chr11	62855288	62855357	TAF15|HepG2	69
chr11	62854716	62855716	LINC00263|k562|ENSG00000255717|dwEE	chr11	62855290	62855358	DHX30|HepG2	68
chr11	62854716	62855716	LINC00263|k562|ENSG00000255717|dwEE	chr11	62855008	62855028	FUS|NA	20
chr11	62854716	62855716	LINC00263|k562|ENSG00000255717|dwEE	chr11	62855291	62855322	TRA2A|K562	31
chr11	62854716	62855716	LINC00263|k562|ENSG00000255717|dwEE	chr11	62855069	62855072	LIN28B|HepG2	3
chr11	62854716	62855716	LINC00263|k562|ENSG00000255717|dwEE	chr11	62854741	62854769	DDX42|K562	28
chr11	62854716	62855716	LINC00263|k562|ENSG00000255717|dwEE	chr11	62855047	62855050	RPS3|K562	3
chr11	62854716	62855716	LINC00263|k562|ENSG00000255717|dwEE	chr11	62855147	62855173	ZNF622|K562	26
chr11	62854716	62855716	LINC00263|k562|ENSG00000255717|dwEE	chr11	62855290	62855335	GTF2F1|HepG2	45
chr11	62854716	62855716	LINC00263|k562|ENSG00000255717|dwEE	chr11	62855029	62855044	SF3B4|K562	15
chr11	62854716	62855716	LINC00263|k562|ENSG00000255717|dwEE	chr11	62855013	62855046	AARS|K562	33
chr11	62854716	62855716	LINC00263|k562|ENSG00000255717|dwEE	chr11	62855290	62855360	DDX3X|HepG2	70
chr11	62854716	62855716	LINC00263|k562|ENSG00000255717|dwEE	chr11	62855048	62855075	TBRG4|K562	27
chr11	62854716	62855716	LINC00263|k562|ENSG00000255717|dwEE	chr11	62855046	62855057	NOLC1|HepG2	11
chr11	62854716	62855716	LINC00263|k562|ENSG00000255717|dwEE	chr11	62855057	62855061	TBRG4|K562	4
chr11	62854716	62855716	LINC00263|k562|ENSG00000255717|dwEE	chr11	62855579	62855607	DKC1|HepG2	28
chr11	62854716	62855716	LINC00263|k562|ENSG00000255717|dwEE	chr11	62855305	62855356	DGCR8|HepG2	51
chr11	62854716	62855716	LINC00263|k562|ENSG00000255717|dwEE	chr11	62855299	62855330	TRA2A|HepG2	31
chr11	62854716	62855716	LINC00263|k562|ENSG00000255717|dwEE	chr11	62855023	62855046	RPS3|HepG2	23
chr11	62854716	62855716	LINC00263|k562|ENSG00000255717|dwEE	chr11	62855013	62855061	HNRNPK|K562	48
chr11	62854716	62855716	LINC00263|k562|ENSG00000255717|dwEE	chr11	62855295	62855306	PTBP1|HepG2	11
chr11	62854716	62855716	LINC00263|k562|ENSG00000255717|dwEE	chr11	62855030	62855041	PTBP1|HepG2	11
chr11	62854716	62855716	LINC00263|k562|ENSG00000255717|dwEE	chr11	62855057	62855069	U2AF1|HepG2	12
chr11	62854716	62855716	LINC00263|k562|ENSG00000255717|dwEE	chr11	62855020	62855035	AUH|HepG2	15
chr11	62854716	62855716	LINC00263|k562|ENSG00000255717|dwEE	chr11	62855289	62855362	POLR2G|HepG2	73
chr11	62854716	62855716	LINC00263|k562|ENSG00000255717|dwEE	chr11	62855335	62855352	KHSRP|K562	17
chr11	62854716	62855716	LINC00263|k562|ENSG00000255717|dwEE	chr11	62855290	62855366	FUBP3|HepG2	76
chr11	62854716	62855716	LINC00263|k562|ENSG00000255717|dwEE	chr11	62855327	62855335	TROVE2|HepG2	8
chr11	62854716	62855716	LINC00263|k562|ENSG00000255717|dwEE	chr11	62855287	62855308	FMR1|HEK293	21
chr11	62854716	62855716	LINC00263|k562|ENSG00000255717|dwEE	chr11	62855304	62855354	LIN28B|K562	50
chr11	62854716	62855716	LINC00263|k562|ENSG00000255717|dwEE	chr11	62855017	62855020	NCBP2|HepG2	3
chr11	62854716	62855716	LINC00263|k562|ENSG00000255717|dwEE	chr11	62855327	62855355	PTBP1|K562	28
chr11	62854716	62855716	LINC00263|k562|ENSG00000255717|dwEE	chr11	62855018	62855080	POLR2G|HepG2	62
chr11	62854716	62855716	LINC00263|k562|ENSG00000255717|dwEE	chr11	62855044	62855071	DGCR8|HepG2	27
chr11	62854716	62855716	LINC00263|k562|ENSG00000255717|dwEE	chr11	62854865	62854896	GPKOW|K562	31
chr11	62854716	62855716	LINC00263|k562|ENSG00000255717|dwEE	chr11	62855027	62855043	NPM1|K562	16
chr11	62854716	62855716	LINC00263|k562|ENSG00000255717|dwEE	chr11	62855012	62855073	METAP2|K562	61
chr11	62854716	62855716	LINC00263|k562|ENSG00000255717|dwEE	chr11	62855065	62855077	HNRNPK|HepG2	12
chr11	62854716	62855716	LINC00263|k562|ENSG00000255717|dwEE	chr11	62855016	62855062	HNRNPU|HepG2	46
chr11	62854716	62855716	LINC00263|k562|ENSG00000255717|dwEE	chr11	62854701	62854738	ILF3|K562	22
chr11	62854716	62855716	LINC00263|k562|ENSG00000255717|dwEE	chr11	62855009	62855019	LSM11|K562	10
chr11	62854716	62855716	LINC00263|k562|ENSG00000255717|dwEE	chr11	62855309	62855337	SF3A3|HepG2	28
chr11	62854716	62855716	LINC00263|k562|ENSG00000255717|dwEE	chr11	62855294	62855362	IGF2BP3|HepG2	68
chr11	62854716	62855716	LINC00263|k562|ENSG00000255717|dwEE	chr11	62855025	62855045	HNRNPU|K562	20
chr11	62854716	62855716	LINC00263|k562|ENSG00000255717|dwEE	chr11	62855288	62855350	SLTM|HepG2	62
chr11	62854716	62855716	LINC00263|k562|ENSG00000255717|dwEE	chr11	62855030	62855038	PTBP1|K562	8
chr11	62854716	62855716	LINC00263|k562|ENSG00000255717|dwEE	chr11	62855334	62855355	SMNDC1|HepG2	21
chr11	62854716	62855716	LINC00263|k562|ENSG00000255717|dwEE	chr11	62855304	62855328	TBRG4|HepG2	24
chr11	62854716	62855716	LINC00263|k562|ENSG00000255717|dwEE	chr11	62855285	62855326	SF3B1|K562	41
chr11	62854716	62855716	LINC00263|k562|ENSG00000255717|dwEE	chr11	62855037	62855043	AUH|HepG2	6
chr11	62854716	62855716	LINC00263|k562|ENSG00000255717|dwEE	chr11	62855013	62855027	RBFOX2|K562	14
chr11	62854716	62855716	LINC00263|k562|ENSG00000255717|dwEE	chr11	62855362	62855366	SMNDC1|K562	4
chr11	62854716	62855716	LINC00263|k562|ENSG00000255717|dwEE	chr11	62855042	62855054	NPM1|K562	12
chr11	62854716	62855716	LINC00263|k562|ENSG00000255717|dwEE	chr11	62855022	62855079	EIF3H|HepG2	57
chr11	62854716	62855716	LINC00263|k562|ENSG00000255717|dwEE	chr11	62855291	62855353	DDX6|K562	62
chr11	62854716	62855716	LINC00263|k562|ENSG00000255717|dwEE	chr11	62855291	62855304	LIN28B|K562	13
chr11	62854716	62855716	LINC00263|k562|ENSG00000255717|dwEE	chr11	62855349	62855402	TIA1|HepG2	53
chr11	62854716	62855716	LINC00263|k562|ENSG00000255717|dwEE	chr11	62855353	62855392	SF3B4|HepG2	39
chr11	62854716	62855716	LINC00263|k562|ENSG00000255717|dwEE	chr11	62855042	62855080	HNRNPUL1|K562	38
chr11	62854716	62855716	LINC00263|k562|ENSG00000255717|dwEE	chr11	62855013	62855064	DDX3X|HepG2	51
chr11	62854716	62855716	LINC00263|k562|ENSG00000255717|dwEE	chr11	62854714	62854777	PRPF8|K562	61
chr11	62854716	62855716	LINC00263|k562|ENSG00000255717|dwEE	chr11	62854839	62854862	KHSRP|K562	23
chr11	62854716	62855716	LINC00263|k562|ENSG00000255717|dwEE	chr11	62855048	62855057	RPS3|K562	9
chr11	62854716	62855716	LINC00263|k562|ENSG00000255717|dwEE	chr11	62855038	62855093	EFTUD2|HepG2	55
chr11	62854716	62855716	LINC00263|k562|ENSG00000255717|dwEE	chr11	62855287	62855308	AGO2|HEK293	21
chr11	62854716	62855716	LINC00263|k562|ENSG00000255717|dwEE	chr11	62855019	62855066	DDX6|HepG2	47
chr11	62854716	62855716	LINC00263|k562|ENSG00000255717|dwEE	chr11	62855316	62855338	U2AF1|HepG2	22
chr11	62854716	62855716	LINC00263|k562|ENSG00000255717|dwEE	chr11	62854719	62854742	DGCR8|HepG2	23
chr11	62854716	62855716	LINC00263|k562|ENSG00000255717|dwEE	chr11	62855218	62855255	KHSRP|K562	37
chr11	62854716	62855716	LINC00263|k562|ENSG00000255717|dwEE	chr11	62855015	62855065	QKI|HepG2	50
chr11	62854716	62855716	LINC00263|k562|ENSG00000255717|dwEE	chr11	62855307	62855359	AGGF1|HepG2	52
chr11	62854716	62855716	LINC00263|k562|ENSG00000255717|dwEE	chr11	62855043	62855070	PUM2|K562	27
chr11	62854716	62855716	LINC00263|k562|ENSG00000255717|dwEE	chr11	62855046	62855058	AUH|HepG2	12
chr11	62854716	62855716	LINC00263|k562|ENSG00000255717|dwEE	chr11	62855704	62855752	U2AF1|HepG2	12
chr11	62854716	62855716	LINC00263|k562|ENSG00000255717|dwEE	chr11	62855289	62855370	CSTF2T|HepG2	81
chr11	62854716	62855716	LINC00263|k562|ENSG00000255717|dwEE	chr11	62855013	62855065	DDX6|K562	52
chr11	62854716	62855716	LINC00263|k562|ENSG00000255717|dwEE	chr11	62855020	62855059	DDX6|K562	39
chr11	62854716	62855716	LINC00263|k562|ENSG00000255717|dwEE	chr11	62855008	62855028	AGO2|HEK293S	20
chr11	62854716	62855716	LINC00263|k562|ENSG00000255717|dwEE	chr11	62855067	62855081	XRCC6|HepG2	14
chr11	62854716	62855716	LINC00263|k562|ENSG00000255717|dwEE	chr11	62855016	62855066	LSM11|HepG2	50
chr11	62854716	62855716	LINC00263|k562|ENSG00000255717|dwEE	chr11	62855308	62855319	SRSF1|K562	11
chr11	62854716	62855716	LINC00263|k562|ENSG00000255717|dwEE	chr11	62855291	62855353	KHDRBS1|K562	62
chr11	62854716	62855716	LINC00263|k562|ENSG00000255717|dwEE	chr11	62855291	62855294	DKC1|HepG2	3
chr11	62854716	62855716	LINC00263|k562|ENSG00000255717|dwEE	chr11	62855354	62855362	SF3B4|K562	8
chr11	62854716	62855716	LINC00263|k562|ENSG00000255717|dwEE	chr11	62855301	62855341	TIA1|HepG2	40
chr11	62854716	62855716	LINC00263|k562|ENSG00000255717|dwEE	chr11	62855291	62855327	RBM5|HepG2	36
chr11	62854716	62855716	LINC00263|k562|ENSG00000255717|dwEE	chr11	62855314	62855359	DDX55|HepG2	45
chr11	62854716	62855716	LINC00263|k562|ENSG00000255717|dwEE	chr11	62855290	62855299	SMNDC1|HepG2	9
chr11	62854716	62855716	LINC00263|k562|ENSG00000255717|dwEE	chr11	62855290	62855363	QKI|K562	73
chr11	62854716	62855716	LINC00263|k562|ENSG00000255717|dwEE	chr11	62855042	62855058	SF3A3|HepG2	16
chr11	62854716	62855716	LINC00263|k562|ENSG00000255717|dwEE	chr11	62855014	62855016	GNL3|K562	2
chr11	62854716	62855716	LINC00263|k562|ENSG00000255717|dwEE	chr11	62855009	62855064	LIN28B|K562	55
chr11	62854716	62855716	LINC00263|k562|ENSG00000255717|dwEE	chr11	62855023	62855055	RPS5|HepG2	32
chr11	62854716	62855716	LINC00263|k562|ENSG00000255717|dwEE	chr11	62855301	62855366	XRN2|K562	65
chr11	62854716	62855716	LINC00263|k562|ENSG00000255717|dwEE	chr11	62855291	62855371	EIF4G2|K562	80
chr11	62854716	62855716	LINC00263|k562|ENSG00000255717|dwEE	chr11	62855068	62855080	RBM22|K562	12
chr11	62854716	62855716	LINC00263|k562|ENSG00000255717|dwEE	chr11	62855016	62855082	SND1|HepG2	66
chr11	62854716	62855716	LINC00263|k562|ENSG00000255717|dwEE	chr11	62855045	62855065	RBM22|K562	20
chr11	62854716	62855716	LINC00263|k562|ENSG00000255717|dwEE	chr11	62855013	62855054	SUGP2|HepG2	41
chr11	62854716	62855716	LINC00263|k562|ENSG00000255717|dwEE	chr11	62855008	62855028	AGO2|HEK293	20
chr11	62854716	62855716	LINC00263|k562|ENSG00000255717|dwEE	chr11	62855010	62855067	SBDS|K562	57
chr11	62854716	62855716	LINC00263|k562|ENSG00000255717|dwEE	chr11	62855198	62855229	FUS|K562	31
chr11	62854716	62855716	LINC00263|k562|ENSG00000255717|dwEE	chr11	62855019	62855021	SMNDC1|HepG2	2
chr11	62854716	62855716	LINC00263|k562|ENSG00000255717|dwEE	chr11	62855291	62855336	AKAP8L|K562	45
chr11	62854716	62855716	LINC00263|k562|ENSG00000255717|dwEE	chr11	62855027	62855084	LARP4|HepG2	57
chr11	62854716	62855716	LINC00263|k562|ENSG00000255717|dwEE	chr11	62855042	62855080	MTPAP|K562	38
chr11	62854716	62855716	LINC00263|k562|ENSG00000255717|dwEE	chr11	62855318	62855355	TRA2A|K562	37
chr11	62854716	62855716	LINC00263|k562|ENSG00000255717|dwEE	chr11	62855013	62855082	HNRNPC|HepG2	69
chr11	62854716	62855716	LINC00263|k562|ENSG00000255717|dwEE	chr11	62855027	62855073	PPIG|HepG2	46
chr11	62854716	62855716	LINC00263|k562|ENSG00000255717|dwEE	chr11	62855290	62855356	ILF3|HepG2	66
chr11	62854716	62855716	LINC00263|k562|ENSG00000255717|dwEE	chr11	62855025	62855041	TAF15|HepG2	16
chr11	62854716	62855716	LINC00263|k562|ENSG00000255717|dwEE	chr11	62855713	62855768	EIF4G2|K562	3
chr11	62854716	62855716	LINC00263|k562|ENSG00000255717|dwEE	chr11	62855016	62855070	EIF3H|HepG2	54
chr11	62854716	62855716	LINC00263|k562|ENSG00000255717|dwEE	chr11	62855044	62855078	PPIL4|K562	34
chr11	62854716	62855716	LINC00263|k562|ENSG00000255717|dwEE	chr11	62855064	62855084	U2AF1|HepG2	20
chr11	62854716	62855716	LINC00263|k562|ENSG00000255717|dwEE	chr11	62855024	62855034	AUH|HepG2	10
chr11	62854716	62855716	LINC00263|k562|ENSG00000255717|dwEE	chr11	62855075	62855081	TRA2A|K562	6
chr11	62854716	62855716	LINC00263|k562|ENSG00000255717|dwEE	chr11	62855042	62855065	PCBP2|HepG2	23
chr11	62854716	62855716	LINC00263|k562|ENSG00000255717|dwEE	chr11	62854930	62854977	KHSRP|K562	47
chr11	62854716	62855716	LINC00263|k562|ENSG00000255717|dwEE	chr11	62854898	62854920	EFTUD2|K562	22
chr11	62854716	62855716	LINC00263|k562|ENSG00000255717|dwEE	chr11	62855320	62855365	SERBP1|K562	45
chr11	62854716	62855716	LINC00263|k562|ENSG00000255717|dwEE	chr11	62855034	62855081	LARP7|K562	47
chr11	62854716	62855716	LINC00263|k562|ENSG00000255717|dwEE	chr11	62855292	62855311	PTBP1|HepG2	19
chr11	62854716	62855716	LINC00263|k562|ENSG00000255717|dwEE	chr11	62855319	62855351	PUS1|K562	32
chr11	62854716	62855716	LINC00263|k562|ENSG00000255717|dwEE	chr11	62855293	62855357	SUB1|HepG2	64
chr11	62854716	62855716	LINC00263|k562|ENSG00000255717|dwEE	chr11	62855318	62855345	HNRNPL|HepG2	27
chr11	62854716	62855716	LINC00263|k562|ENSG00000255717|dwEE	chr11	62855014	62855016	TRA2A|K562	2
chr11	62854716	62855716	LINC00263|k562|ENSG00000255717|dwEE	chr11	62855312	62855379	CDC40|HepG2	67
chr11	62854716	62855716	LINC00263|k562|ENSG00000255717|dwEE	chr11	62855296	62855371	GPKOW|K562	75
chr11	62854716	62855716	LINC00263|k562|ENSG00000255717|dwEE	chr11	62855008	62855048	PTBP1PTBP2|HeLa	40
chr11	62854716	62855716	LINC00263|k562|ENSG00000255717|dwEE	chr11	62855303	62855320	SLTM|HepG2	17
chr11	62854716	62855716	LINC00263|k562|ENSG00000255717|dwEE	chr11	62855291	62855371	IGF2BP1|HepG2	80
chr11	62854716	62855716	LINC00263|k562|ENSG00000255717|dwEE	chr11	62854931	62854966	TIA1|K562	35
chr11	62854716	62855716	LINC00263|k562|ENSG00000255717|dwEE	chr11	62855013	62855017	NPM1|K562	4
chr11	62854716	62855716	LINC00263|k562|ENSG00000255717|dwEE	chr11	62855293	62855351	DGCR8|K562	58
chr11	62854716	62855716	LINC00263|k562|ENSG00000255717|dwEE	chr11	62855309	62855348	AGO2|HEK293	39
chr11	62854716	62855716	LINC00263|k562|ENSG00000255717|dwEE	chr11	62855008	62855028	FBL|HEK293	20
chr11	62854716	62855716	LINC00263|k562|ENSG00000255717|dwEE	chr11	62855335	62855352	NCBP2|HepG2	17
chr11	62854716	62855716	LINC00263|k562|ENSG00000255717|dwEE	chr11	62855030	62855044	BUD13|K562	14
chr11	62854716	62855716	LINC00263|k562|ENSG00000255717|dwEE	chr11	62855291	62855357	FMR1|K562	66
chr11	62854716	62855716	LINC00263|k562|ENSG00000255717|dwEE	chr11	62855090	62855117	PRPF8|K562	27
chr11	62854716	62855716	LINC00263|k562|ENSG00000255717|dwEE	chr11	62855290	62855363	ILF3|HepG2	73
chr11	62854716	62855716	LINC00263|k562|ENSG00000255717|dwEE	chr11	62855406	62855452	SRSF1|K562	46
chr11	62854716	62855716	LINC00263|k562|ENSG00000255717|dwEE	chr11	62855016	62855065	UPF1|K562	49
chr11	62854716	62855716	LINC00263|k562|ENSG00000255717|dwEE	chr11	62855291	62855313	FXR1|K562	22
chr11	62854716	62855716	LINC00263|k562|ENSG00000255717|dwEE	chr11	62855293	62855327	XRCC6|HepG2	34
chr11	62854716	62855716	LINC00263|k562|ENSG00000255717|dwEE	chr11	62855099	62855152	CDC40|HepG2	53
chr11	62854716	62855716	LINC00263|k562|ENSG00000255717|dwEE	chr11	62855036	62855053	TNRC6A|K562	17
chr11	62854716	62855716	LINC00263|k562|ENSG00000255717|dwEE	chr11	62855008	62855068	FBL|HEK293	60
chr11	62854716	62855716	LINC00263|k562|ENSG00000255717|dwEE	chr11	62855291	62855313	TROVE2|K562	22
chr11	62854716	62855716	LINC00263|k562|ENSG00000255717|dwEE	chr11	62855291	62855369	FTO|K562	78
chr11	62854716	62855716	LINC00263|k562|ENSG00000255717|dwEE	chr11	62855306	62855331	GTF2F1|K562	25
chr11	62854716	62855716	LINC00263|k562|ENSG00000255717|dwEE	chr11	62855296	62855314	XRCC6|K562	18
chr11	62854716	62855716	LINC00263|k562|ENSG00000255717|dwEE	chr11	62854825	62854855	RBM22|K562	30
chr11	62854716	62855716	LINC00263|k562|ENSG00000255717|dwEE	chr11	62855309	62855348	FIP1L1|HEK293	39
chr11	62854716	62855716	LINC00263|k562|ENSG00000255717|dwEE	chr11	62855289	62855378	TARDBP|K562	89
chr11	62854716	62855716	LINC00263|k562|ENSG00000255717|dwEE	chr11	62855008	62855028	ELAVL1|HeLa	20
chr11	62854716	62855716	LINC00263|k562|ENSG00000255717|dwEE	chr11	62855013	62855017	TRA2A|K562	4
chr11	62854716	62855716	LINC00263|k562|ENSG00000255717|dwEE	chr11	62855291	62855355	LARP4|K562	64
chr11	62854716	62855716	LINC00263|k562|ENSG00000255717|dwEE	chr11	62855334	62855354	ILF3|K562	20
chr11	62854716	62855716	LINC00263|k562|ENSG00000255717|dwEE	chr11	62855012	62855043	SMNDC1|HepG2	31
chr11	62854716	62855716	LINC00263|k562|ENSG00000255717|dwEE	chr11	62855016	62855017	AUH|HepG2	1
chr11	62854716	62855716	LINC00263|k562|ENSG00000255717|dwEE	chr11	62855291	62855327	SF3A3|HepG2	36
chr11	62854716	62855716	LINC00263|k562|ENSG00000255717|dwEE	chr11	62854904	62854962	BUD13|K562	58
chr11	62854716	62855716	LINC00263|k562|ENSG00000255717|dwEE	chr11	62855014	62855015	HNRNPK|HepG2	1
chr11	62854716	62855716	LINC00263|k562|ENSG00000255717|dwEE	chr11	62855356	62855366	SND1|K562	10
chr11	62854716	62855716	LINC00263|k562|ENSG00000255717|dwEE	chr11	62855015	62855020	AUH|HepG2	5
chr11	62854716	62855716	LINC00263|k562|ENSG00000255717|dwEE	chr11	62855031	62855059	XRN2|HepG2	28
chr11	62854716	62855716	LINC00263|k562|ENSG00000255717|dwEE	chr11	62855095	62855142	PRPF8|HepG2	47
chr11	62854716	62855716	LINC00263|k562|ENSG00000255717|dwEE	chr11	62855043	62855066	RPS11|K562	23
chr11	62854716	62855716	LINC00263|k562|ENSG00000255717|dwEE	chr11	62855327	62855331	TROVE2|K562	4
chr11	62854716	62855716	LINC00263|k562|ENSG00000255717|dwEE	chr11	62855287	62855308	EIF4A3|HeLa	21
chr11	62854716	62855716	LINC00263|k562|ENSG00000255717|dwEE	chr11	62855023	62855024	U2AF1|HepG2	1
chr11	62854716	62855716	LINC00263|k562|ENSG00000255717|dwEE	chr11	62855025	62855058	RPS3|HepG2	33
chr11	62854716	62855716	LINC00263|k562|ENSG00000255717|dwEE	chr11	62855059	62855063	AUH|HepG2	4
chr11	62854716	62855716	LINC00263|k562|ENSG00000255717|dwEE	chr11	62855291	62855366	QKI|K562	75
chr11	62854716	62855716	LINC00263|k562|ENSG00000255717|dwEE	chr11	62855297	62855370	EIF3H|HepG2	73
chr11	62854716	62855716	LINC00263|k562|ENSG00000255717|dwEE	chr11	62855345	62855356	UCHL5|HepG2	11
chr11	62854716	62855716	LINC00263|k562|ENSG00000255717|dwEE	chr11	62855289	62855357	DDX6|K562	68
chr11	62854716	62855716	LINC00263|k562|ENSG00000255717|dwEE	chr11	62855384	62855448	CPSF7|HEK293	64
chr11	62854716	62855716	LINC00263|k562|ENSG00000255717|dwEE	chr11	62854920	62854967	EFTUD2|K562	47
chr11	62854716	62855716	LINC00263|k562|ENSG00000255717|dwEE	chr11	62855046	62855063	GTF2F1|K562	17
chr11	62854716	62855716	LINC00263|k562|ENSG00000255717|dwEE	chr11	62855291	62855349	HNRNPA1|K562	58
chr11	62854716	62855716	LINC00263|k562|ENSG00000255717|dwEE	chr11	62855290	62855357	DHX30|HepG2	67
chr11	62854716	62855716	LINC00263|k562|ENSG00000255717|dwEE	chr11	62855295	62855330	RBM27|K562	35
chr11	62854716	62855716	LINC00263|k562|ENSG00000255717|dwEE	chr11	62855296	62855361	GEMIN5|K562	65
chr11	62854716	62855716	LINC00263|k562|ENSG00000255717|dwEE	chr11	62855297	62855383	DDX42|K562	86
chr11	62854716	62855716	LINC00263|k562|ENSG00000255717|dwEE	chr11	62855315	62855327	NOLC1|HepG2	12
chr11	62854716	62855716	LINC00263|k562|ENSG00000255717|dwEE	chr11	62855291	62855302	GRSF1|HepG2	11
chr11	62854716	62855716	LINC00263|k562|ENSG00000255717|dwEE	chr11	62855037	62855042	HNRNPUL1|K562	5
chr11	62854716	62855716	LINC00263|k562|ENSG00000255717|dwEE	chr11	62855290	62855357	NONO|K562	67
chr11	62854716	62855716	LINC00263|k562|ENSG00000255717|dwEE	chr11	62855291	62855367	RPS11|K562	76
chr11	62854716	62855716	LINC00263|k562|ENSG00000255717|dwEE	chr11	62855291	62855308	UCHL5|HepG2	17
chr11	62854716	62855716	LINC00263|k562|ENSG00000255717|dwEE	chr11	62855021	62855030	FAM120A|K562	9
chr11	62854716	62855716	LINC00263|k562|ENSG00000255717|dwEE	chr11	62855290	62855364	HNRNPU|HepG2	74
chr11	62854716	62855716	LINC00263|k562|ENSG00000255717|dwEE	chr11	62855324	62855337	TBRG4|K562	13
chr11	62854716	62855716	LINC00263|k562|ENSG00000255717|dwEE	chr11	62855311	62855361	DDX59|HepG2	50
chr11	62854716	62855716	LINC00263|k562|ENSG00000255717|dwEE	chr11	62855291	62855296	XRCC6|K562	5
chr11	62854716	62855716	LINC00263|k562|ENSG00000255717|dwEE	chr11	62855317	62855400	TIA1|K562	83
chr11	62854716	62855716	LINC00263|k562|ENSG00000255717|dwEE	chr11	62855045	62855056	TRA2A|K562	11
chr11	62854716	62855716	LINC00263|k562|ENSG00000255717|dwEE	chr11	62855014	62855016	LARP4|K562	2
chr11	62854716	62855716	LINC00263|k562|ENSG00000255717|dwEE	chr11	62855335	62855348	SMNDC1|K562	13
chr11	62854716	62855716	LINC00263|k562|ENSG00000255717|dwEE	chr11	62855026	62855059	YBX3|K562	33
chr11	62854716	62855716	LINC00263|k562|ENSG00000255717|dwEE	chr11	62855336	62855354	FTO|K562	18
chr11	62854716	62855716	LINC00263|k562|ENSG00000255717|dwEE	chr11	62855079	62855107	TIA1|K562	28
chr11	62854716	62855716	LINC00263|k562|ENSG00000255717|dwEE	chr11	62855022	62855035	LIN28B|HepG2	13
chr11	62854716	62855716	LINC00263|k562|ENSG00000255717|dwEE	chr11	62855068	62855085	U2AF1|K562	17
chr11	62854716	62855716	LINC00263|k562|ENSG00000255717|dwEE	chr11	62855037	62855043	XRCC6|HepG2	6
chr11	62854716	62855716	LINC00263|k562|ENSG00000255717|dwEE	chr11	62855042	62855070	RBM5|HepG2	28
chr11	62854716	62855716	LINC00263|k562|ENSG00000255717|dwEE	chr11	62855291	62855326	MTPAP|K562	35
chr11	62854716	62855716	LINC00263|k562|ENSG00000255717|dwEE	chr11	62855042	62855062	SMNDC1|K562	20
chr11	62854716	62855716	LINC00263|k562|ENSG00000255717|dwEE	chr11	62855351	62855400	BUD13|K562	49
chr11	62854716	62855716	LINC00263|k562|ENSG00000255717|dwEE	chr11	62855291	62855304	PPIL4|K562	13
chr11	62854716	62855716	LINC00263|k562|ENSG00000255717|dwEE	chr11	62855063	62855076	TROVE2|K562	13
chr11	62854716	62855716	LINC00263|k562|ENSG00000255717|dwEE	chr11	62855356	62855368	NOLC1|K562	12
chr11	62854716	62855716	LINC00263|k562|ENSG00000255717|dwEE	chr11	62855357	62855362	PUM2|K562	5
chr11	62854716	62855716	LINC00263|k562|ENSG00000255717|dwEE	chr11	62855013	62855065	SUB1|HepG2	52
chr11	62854716	62855716	LINC00263|k562|ENSG00000255717|dwEE	chr11	62855026	62855049	CSTF2|HepG2	23
chr11	62854716	62855716	LINC00263|k562|ENSG00000255717|dwEE	chr11	62855074	62855084	PTBP1|HepG2	10
chr11	62854716	62855716	LINC00263|k562|ENSG00000255717|dwEE	chr11	62855032	62855043	LSM11|K562	11
chr11	62854716	62855716	LINC00263|k562|ENSG00000255717|dwEE	chr11	62855142	62855152	PRPF8|HepG2	10
chr11	62854716	62855716	LINC00263|k562|ENSG00000255717|dwEE	chr11	62855693	62855767	HNRNPM|K562	23
chr11	62854716	62855716	LINC00263|k562|ENSG00000255717|dwEE	chr11	62855293	62855325	IGF2BP1|K562	32
chr11	62854716	62855716	LINC00263|k562|ENSG00000255717|dwEE	chr11	62855290	62855356	UCHL5|K562	66
chr11	62854716	62855716	LINC00263|k562|ENSG00000255717|dwEE	chr11	62855041	62855064	RBFOX2|K562	23
chr11	62854716	62855716	LINC00263|k562|ENSG00000255717|dwEE	chr11	62855066	62855075	DDX24|K562	9
chr11	62854716	62855716	LINC00263|k562|ENSG00000255717|dwEE	chr11	62855027	62855039	NKRF|HepG2	12
chr11	62854716	62855716	LINC00263|k562|ENSG00000255717|dwEE	chr11	62855310	62855326	YWHAG|K562	16
chr11	62854716	62855716	LINC00263|k562|ENSG00000255717|dwEE	chr11	62855013	62855072	PUM2|K562	59
chr11	62854716	62855716	LINC00263|k562|ENSG00000255717|dwEE	chr11	62855309	62855368	TIA1|HeLa	59
chr11	62854716	62855716	LINC00263|k562|ENSG00000255717|dwEE	chr11	62855076	62855080	DKC1|HepG2	4
chr11	62854716	62855716	LINC00263|k562|ENSG00000255717|dwEE	chr11	62854685	62854729	KHSRP|K562	13
chr11	62854716	62855716	LINC00263|k562|ENSG00000255717|dwEE	chr11	62855327	62855353	TROVE2|HepG2	26
chr11	62854716	62855716	LINC00263|k562|ENSG00000255717|dwEE	chr11	62855291	62855352	XPO5|HepG2	61
chr11	62854716	62855716	LINC00263|k562|ENSG00000255717|dwEE	chr11	62855022	62855026	DKC1|HepG2	4
chr11	62854716	62855716	LINC00263|k562|ENSG00000255717|dwEE	chr11	62855019	62855093	CDC40|HepG2	74
chr11	62854716	62855716	LINC00263|k562|ENSG00000255717|dwEE	chr11	62855014	62855076	GRSF1|HepG2	62
chr11	62854716	62855716	LINC00263|k562|ENSG00000255717|dwEE	chr11	62854932	62854954	U2AF2|K562	22
chr11	62854716	62855716	LINC00263|k562|ENSG00000255717|dwEE	chr11	62855316	62855345	LARP7|K562	29
chr11	62854716	62855716	LINC00263|k562|ENSG00000255717|dwEE	chr11	62855307	62855356	SBDS|K562	49
chr11	62854716	62855716	LINC00263|k562|ENSG00000255717|dwEE	chr11	62855290	62855294	TRA2A|HepG2	4
chr11	62854716	62855716	LINC00263|k562|ENSG00000255717|dwEE	chr11	62855291	62855296	SF3B4|K562	5
chr11	62854716	62855716	LINC00263|k562|ENSG00000255717|dwEE	chr11	62855290	62855361	METAP2|K562	71
chr11	62854716	62855716	LINC00263|k562|ENSG00000255717|dwEE	chr11	62855008	62855068	NOP58|HEK293	60
chr11	62854716	62855716	LINC00263|k562|ENSG00000255717|dwEE	chr11	62855288	62855336	SFPQ|HepG2	48
chr11	62854716	62855716	LINC00263|k562|ENSG00000255717|dwEE	chr11	62854730	62854774	HNRNPM|HepG2	44
chr11	62854716	62855716	LINC00263|k562|ENSG00000255717|dwEE	chr11	62855293	62855364	LARP4|HepG2	71
chr11	62854716	62855716	LINC00263|k562|ENSG00000255717|dwEE	chr11	62855333	62855357	DDX24|K562	24
chr11	62854716	62855716	LINC00263|k562|ENSG00000255717|dwEE	chr11	62854867	62854910	XRN2|K562	43
chr11	62854716	62855716	LINC00263|k562|ENSG00000255717|dwEE	chr11	62854707	62854751	PRPF8|K562	35
chr11	62854716	62855716	LINC00263|k562|ENSG00000255717|dwEE	chr11	62855060	62855113	SUPV3L1|HepG2	53
chr11	62854716	62855716	LINC00263|k562|ENSG00000255717|dwEE	chr11	62854788	62854815	ILF3|HepG2	27
chr11	62854716	62855716	LINC00263|k562|ENSG00000255717|dwEE	chr11	62855290	62855310	YWHAG|K562	20
chr11	62854716	62855716	LINC00263|k562|ENSG00000255717|dwEE	chr11	62855299	62855335	KHSRP|K562	36
chr11	62854716	62855716	LINC00263|k562|ENSG00000255717|dwEE	chr11	62854712	62854739	ZRANB2|K562	23
chr11	62854716	62855716	LINC00263|k562|ENSG00000255717|dwEE	chr11	62855304	62855387	SUPV3L1|HepG2	83
chr11	62854716	62855716	LINC00263|k562|ENSG00000255717|dwEE	chr11	62855291	62855363	NCBP2|K562	72
chr11	62854716	62855716	LINC00263|k562|ENSG00000255717|dwEE	chr11	62854887	62854920	EIF4G2|K562	33
chr11	62854716	62855716	LINC00263|k562|ENSG00000255717|dwEE	chr11	62855291	62855333	DDX24|K562	42
chr11	62854716	62855716	LINC00263|k562|ENSG00000255717|dwEE	chr11	62855288	62855370	EIF4G2|K562	82
chr11	62854716	62855716	LINC00263|k562|ENSG00000255717|dwEE	chr11	62855298	62855306	GTF2F1|K562	8
chr11	62854716	62855716	LINC00263|k562|ENSG00000255717|dwEE	chr11	62855304	62855335	PPIL4|K562	31
chr11	62854716	62855716	LINC00263|k562|ENSG00000255717|dwEE	chr11	62855042	62855085	EIF4G2|K562	43
chr11	62854716	62855716	LINC00263|k562|ENSG00000255717|dwEE	chr11	62855291	62855364	DGCR8|HepG2	73
chr11	62854716	62855716	LINC00263|k562|ENSG00000255717|dwEE	chr11	62855251	62855331	SAFB2|K562	80
chr11	62854716	62855716	LINC00263|k562|ENSG00000255717|dwEE	chr11	62855303	62855365	RPS11|K562	62
chr11	62854716	62855716	LINC00263|k562|ENSG00000255717|dwEE	chr11	62854867	62854925	EFTUD2|HepG2	58
chr11	62854716	62855716	LINC00263|k562|ENSG00000255717|dwEE	chr11	62855324	62855361	NSUN2|K562	37
chr11	62854716	62855716	LINC00263|k562|ENSG00000255717|dwEE	chr11	62855333	62855357	HNRNPUL1|K562	24
chr11	62854716	62855716	LINC00263|k562|ENSG00000255717|dwEE	chr11	62854870	62854917	XRN2|K562	47
chr11	62854716	62855716	LINC00263|k562|ENSG00000255717|dwEE	chr11	62855047	62855065	NOLC1|K562	18
chr11	62854716	62855716	LINC00263|k562|ENSG00000255717|dwEE	chr11	62855014	62855065	IGF2BP3|HepG2	51
chr11	62854716	62855716	LINC00263|k562|ENSG00000255717|dwEE	chr11	62855301	62855332	SLBP|K562	31
chr11	62854716	62855716	LINC00263|k562|ENSG00000255717|dwEE	chr11	62855327	62855355	NPM1|K562	28
chr11	62854716	62855716	LINC00263|k562|ENSG00000255717|dwEE	chr11	62855285	62855299	KHSRP|K562	14
chr11	62854716	62855716	LINC00263|k562|ENSG00000255717|dwEE	chr11	62855290	62855364	GPKOW|K562	74
chr11	62854716	62855716	LINC00263|k562|ENSG00000255717|dwEE	chr11	62855020	62855057	NCBP2|HepG2	37
chr11	62854716	62855716	LINC00263|k562|ENSG00000255717|dwEE	chr11	62855025	62855044	LIN28B|HepG2	19
chr11	62854716	62855716	LINC00263|k562|ENSG00000255717|dwEE	chr11	62855008	62855048	HNRNPF|HEK293T	40
chr11	62854716	62855716	LINC00263|k562|ENSG00000255717|dwEE	chr11	62855326	62855333	YWHAG|K562	7
chr11	62854716	62855716	LINC00263|k562|ENSG00000255717|dwEE	chr11	62855706	62855742	XRN2|K562	10
chr11	62854716	62855716	LINC00263|k562|ENSG00000255717|dwEE	chr11	62855008	62855028	CSTF2|HeLa	20
chr11	62854716	62855716	LINC00263|k562|ENSG00000255717|dwEE	chr11	62855017	62855064	FKBP4|HepG2	47
chr11	62854716	62855716	LINC00263|k562|ENSG00000255717|dwEE	chr11	62855013	62855042	UCHL5|HepG2	29
chr11	62854716	62855716	LINC00263|k562|ENSG00000255717|dwEE	chr11	62855017	62855042	NPM1|K562	25
chr11	62854716	62855716	LINC00263|k562|ENSG00000255717|dwEE	chr11	62855011	62855090	GRWD1|HepG2	79
chr11	62854716	62855716	LINC00263|k562|ENSG00000255717|dwEE	chr11	62855311	62855324	SUB1|HepG2	13
chr11	62854716	62855716	LINC00263|k562|ENSG00000255717|dwEE	chr11	62855327	62855335	PTBP1|K562	8
chr11	62854716	62855716	LINC00263|k562|ENSG00000255717|dwEE	chr11	62855044	62855079	DDX55|HepG2	35
chr11	62854716	62855716	LINC00263|k562|ENSG00000255717|dwEE	chr11	62855334	62855353	KHSRP|K562	19
chr11	62854716	62855716	LINC00263|k562|ENSG00000255717|dwEE	chr11	62855315	62855318	AUH|HepG2	3
chr11	62854716	62855716	LINC00263|k562|ENSG00000255717|dwEE	chr11	62855021	62855041	MTPAP|K562	20
chr11	62854716	62855716	LINC00263|k562|ENSG00000255717|dwEE	chr11	62854748	62854771	TIA1|K562	23
chr11	62854716	62855716	LINC00263|k562|ENSG00000255717|dwEE	chr11	62854842	62854904	BUD13|K562	62
chr11	62854716	62855716	LINC00263|k562|ENSG00000255717|dwEE	chr11	62855014	62855070	HNRNPK|K562	56
chr11	62854716	62855716	LINC00263|k562|ENSG00000255717|dwEE	chr11	62855223	62855247	TAF15|K562	24
chr11	62854716	62855716	LINC00263|k562|ENSG00000255717|dwEE	chr11	62854686	62854742	KHSRP|K562	26
chr11	62854716	62855716	LINC00263|k562|ENSG00000255717|dwEE	chr11	62855044	62855072	NOL12|HepG2	28
chr11	62854716	62855716	LINC00263|k562|ENSG00000255717|dwEE	chr11	62855291	62855356	PUM2|K562	65
chr11	62854716	62855716	LINC00263|k562|ENSG00000255717|dwEE	chr11	62855290	62855333	HNRNPUL1|K562	43
chr11	62854716	62855716	LINC00263|k562|ENSG00000255717|dwEE	chr11	62855064	62855079	RPS3|HepG2	15
chr11	62854716	62855716	LINC00263|k562|ENSG00000255717|dwEE	chr11	62855121	62855140	EFTUD2|K562	19
chr11	62854716	62855716	LINC00263|k562|ENSG00000255717|dwEE	chr11	62855033	62855068	U2AF1|K562	35
chr11	62854716	62855716	LINC00263|k562|ENSG00000255717|dwEE	chr11	62855333	62855355	HNRNPUL1|K562	22
chr11	62854716	62855716	LINC00263|k562|ENSG00000255717|dwEE	chr11	62855132	62855141	UCHL5|K562	9
chr11	62854716	62855716	LINC00263|k562|ENSG00000255717|dwEE	chr11	62855075	62855083	UCHL5|HepG2	8
chr11	62854716	62855716	LINC00263|k562|ENSG00000255717|dwEE	chr11	62855042	62855048	RPS3|K562	6
chr11	62854716	62855716	LINC00263|k562|ENSG00000255717|dwEE	chr11	62854756	62854814	ILF3|K562	58
chr11	62854716	62855716	LINC00263|k562|ENSG00000255717|dwEE	chr11	62855290	62855366	TARDBP|K562	76
chr11	62854716	62855716	LINC00263|k562|ENSG00000255717|dwEE	chr11	62855701	62855752	U2AF1|HepG2	15
chr11	62854716	62855716	LINC00263|k562|ENSG00000255717|dwEE	chr11	62855330	62855367	NCBP2|K562	37
chr11	62854716	62855716	LINC00263|k562|ENSG00000255717|dwEE	chr11	62855290	62855327	TROVE2|HepG2	37
chr11	62854716	62855716	LINC00263|k562|ENSG00000255717|dwEE	chr11	62855012	62855016	DDX3X|K562	4
chr11	62854716	62855716	LINC00263|k562|ENSG00000255717|dwEE	chr11	62855297	62855352	HNRNPL|K562	55
chr11	62854716	62855716	LINC00263|k562|ENSG00000255717|dwEE	chr11	62855042	62855044	NOLC1|HepG2	2
chr11	62854716	62855716	LINC00263|k562|ENSG00000255717|dwEE	chr11	62855025	62855029	FXR1|K562	4
chr11	62854716	62855716	LINC00263|k562|ENSG00000255717|dwEE	chr11	62854839	62854883	FUS|K562	44
chr11	62854716	62855716	LINC00263|k562|ENSG00000255717|dwEE	chr11	62855708	62855748	HNRNPM|HepG2	8
chr11	62854716	62855716	LINC00263|k562|ENSG00000255717|dwEE	chr11	62855068	62855079	SMNDC1|HepG2	11
chr11	62854716	62855716	LINC00263|k562|ENSG00000255717|dwEE	chr11	62855309	62855317	AUH|HepG2	8
chr11	62854716	62855716	LINC00263|k562|ENSG00000255717|dwEE	chr11	62855303	62855350	SUGP2|HepG2	47
chr11	62854716	62855716	LINC00263|k562|ENSG00000255717|dwEE	chr11	62855337	62855355	LSM11|K562	18
chr11	62854716	62855716	LINC00263|k562|ENSG00000255717|dwEE	chr11	62855290	62855355	RBM22|K562	65
chr11	62854716	62855716	LINC00263|k562|ENSG00000255717|dwEE	chr11	62855038	62855041	PTBP1|K562	3
chr11	62854716	62855716	LINC00263|k562|ENSG00000255717|dwEE	chr11	62855007	62855020	SMNDC1|K562	13
chr11	62854716	62855716	LINC00263|k562|ENSG00000255717|dwEE	chr11	62855014	62855063	HNRNPK|HepG2	49
chr11	62854716	62855716	LINC00263|k562|ENSG00000255717|dwEE	chr11	62855291	62855337	BUD13|K562	46
chr11	62854716	62855716	LINC00263|k562|ENSG00000255717|dwEE	chr11	62854996	62855037	ZNF622|K562	41
chr11	62854716	62855716	LINC00263|k562|ENSG00000255717|dwEE	chr11	62855008	62855028	AGO1|HEK293	20
chr11	62854716	62855716	LINC00263|k562|ENSG00000255717|dwEE	chr11	62855012	62855022	RBM15|K562	10
chr11	62854716	62855716	LINC00263|k562|ENSG00000255717|dwEE	chr11	62854749	62854772	XRN2|K562	23
chr11	62854716	62855716	LINC00263|k562|ENSG00000255717|dwEE	chr11	62855335	62855365	SND1|K562	30
chr11	62854716	62855716	LINC00263|k562|ENSG00000255717|dwEE	chr11	62855349	62855388	EFTUD2|K562	39
chr11	62854716	62855716	LINC00263|k562|ENSG00000255717|dwEE	chr11	62855307	62855351	DGCR8|K562	44
chr11	62854716	62855716	LINC00263|k562|ENSG00000255717|dwEE	chr11	62855703	62855750	U2AF1|K562	13
chr11	62854716	62855716	LINC00263|k562|ENSG00000255717|dwEE	chr11	62855293	62855370	DROSHA|K562	77
chr11	62854716	62855716	LINC00263|k562|ENSG00000255717|dwEE	chr11	62855332	62855355	AUH|HepG2	23
chr11	62854716	62855716	LINC00263|k562|ENSG00000255717|dwEE	chr11	62854751	62854782	PRPF8|K562	31
chr11	62854716	62855716	LINC00263|k562|ENSG00000255717|dwEE	chr11	62855291	62855307	DGCR8|K562	16
chr11	62854716	62855716	LINC00263|k562|ENSG00000255717|dwEE	chr11	62855008	62855048	CSTF2|HEK293	40
chr11	62854716	62855716	LINC00263|k562|ENSG00000255717|dwEE	chr11	62855324	62855332	NKRF|HepG2	8
chr11	62854716	62855716	LINC00263|k562|ENSG00000255717|dwEE	chr11	62855316	62855340	ZNF622|K562	24
chr11	62854716	62855716	LINC00263|k562|ENSG00000255717|dwEE	chr11	62855357	62855369	XRCC6|K562	12
chr11	62854716	62855716	LINC00263|k562|ENSG00000255717|dwEE	chr11	62855291	62855360	FKBP4|HepG2	69
chr11	62854716	62855716	LINC00263|k562|ENSG00000255717|dwEE	chr11	62855042	62855064	EXOSC5|K562	22
chr11	62854716	62855716	LINC00263|k562|ENSG00000255717|dwEE	chr11	62855014	62855046	ZRANB2|K562	32
chr11	62854716	62855716	LINC00263|k562|ENSG00000255717|dwEE	chr11	62855014	62855083	BCCIP|HepG2	69
chr11	62854716	62855716	LINC00263|k562|ENSG00000255717|dwEE	chr11	62855298	62855330	NCBP2|K562	32
chr11	62854716	62855716	LINC00263|k562|ENSG00000255717|dwEE	chr11	62855291	62855338	LARP7|HepG2	47
chr11	62854716	62855716	LINC00263|k562|ENSG00000255717|dwEE	chr11	62855008	62855048	AGO2|HeLa	40
chr11	62854716	62855716	LINC00263|k562|ENSG00000255717|dwEE	chr11	62855227	62855271	HNRNPA1|K562	44
chr11	62854716	62855716	LINC00263|k562|ENSG00000255717|dwEE	chr11	62855335	62855361	NOL12|HepG2	26
chr11	62854716	62855716	LINC00263|k562|ENSG00000255717|dwEE	chr11	62855335	62855360	FASTKD2|K562	25
chr11	62854716	62855716	LINC00263|k562|ENSG00000255717|dwEE	chr11	62855291	62855369	RBM15|HepG2	78
chr11	62854716	62855716	LINC00263|k562|ENSG00000255717|dwEE	chr11	62855045	62855062	SAFB2|K562	17
chr11	62854716	62855716	LINC00263|k562|ENSG00000255717|dwEE	chr11	62855334	62855358	DDX24|K562	24
chr11	62854716	62855716	LINC00263|k562|ENSG00000255717|dwEE	chr11	62854991	62855029	TBRG4|HepG2	38
chr11	62854716	62855716	LINC00263|k562|ENSG00000255717|dwEE	chr11	62855320	62855366	FXR1|K562	46
chr11	62854716	62855716	LINC00263|k562|ENSG00000255717|dwEE	chr11	62855290	62855319	SRSF1|K562	29
chr11	62854716	62855716	LINC00263|k562|ENSG00000255717|dwEE	chr11	62855042	62855058	TROVE2|K562	16
chr11	62854716	62855716	LINC00263|k562|ENSG00000255717|dwEE	chr11	62855071	62855084	SRSF1|K562	13
chr11	62854716	62855716	LINC00263|k562|ENSG00000255717|dwEE	chr11	62855143	62855165	PRPF8|HepG2	22
chr11	62854716	62855716	LINC00263|k562|ENSG00000255717|dwEE	chr11	62855290	62855309	BUD13|HepG2	19
chr11	62854716	62855716	LINC00263|k562|ENSG00000255717|dwEE	chr11	62855017	62855083	AGGF1|K562	66
chr11	62854716	62855716	LINC00263|k562|ENSG00000255717|dwEE	chr11	62855043	62855059	AUH|HepG2	16
chr11	62854716	62855716	LINC00263|k562|ENSG00000255717|dwEE	chr11	62855290	62855351	BUD13|K562	61
chr11	62854716	62855716	LINC00263|k562|ENSG00000255717|dwEE	chr11	62855043	62855052	GNL3|K562	9
chr11	62854716	62855716	LINC00263|k562|ENSG00000255717|dwEE	chr11	62855033	62855042	LIN28B|K562	9
chr11	62854716	62855716	LINC00263|k562|ENSG00000255717|dwEE	chr11	62855450	62855463	YBX3|K562	13
chr11	62854716	62855716	LINC00263|k562|ENSG00000255717|dwEE	chr11	62855312	62855334	XPO5|HepG2	22
chr11	62854716	62855716	LINC00263|k562|ENSG00000255717|dwEE	chr11	62855319	62855324	TBRG4|K562	5
chr11	62854716	62855716	LINC00263|k562|ENSG00000255717|dwEE	chr11	62855291	62855354	EXOSC5|K562	63
chr11	62854716	62855716	LINC00263|k562|ENSG00000255717|dwEE	chr11	62855313	62855335	NOL12|HepG2	22
chr11	62854716	62855716	LINC00263|k562|ENSG00000255717|dwEE	chr11	62855008	62855048	PTBP1|HEK293T	40
chr11	62854716	62855716	LINC00263|k562|ENSG00000255717|dwEE	chr11	62855064	62855079	EXOSC5|K562	15
chr11	62854716	62855716	LINC00263|k562|ENSG00000255717|dwEE	chr11	62855013	62855058	XRCC6|HepG2	45
chr11	62854716	62855716	LINC00263|k562|ENSG00000255717|dwEE	chr11	62855027	62855044	GTF2F1|HepG2	17
chr11	62854716	62855716	LINC00263|k562|ENSG00000255717|dwEE	chr11	62855023	62855040	TAF15|HepG2	17
chr11	62854716	62855716	LINC00263|k562|ENSG00000255717|dwEE	chr11	62855015	62855067	DGCR8|HepG2	52
chr11	62854716	62855716	LINC00263|k562|ENSG00000255717|dwEE	chr11	62854708	62854728	CPSF7|HEK293	12
chr11	62854716	62855716	LINC00263|k562|ENSG00000255717|dwEE	chr11	62855291	62855313	SMNDC1|K562	22
chr11	62854716	62855716	LINC00263|k562|ENSG00000255717|dwEE	chr11	62855356	62855368	LARP7|K562	12
chr11	62854716	62855716	LINC00263|k562|ENSG00000255717|dwEE	chr11	62855287	62855308	LIN28A|H9	21
chr11	62854716	62855716	LINC00263|k562|ENSG00000255717|dwEE	chr11	62855043	62855058	PTBP1|K562	15
chr11	62854716	62855716	LINC00263|k562|ENSG00000255717|dwEE	chr11	62855308	62855323	UCHL5|HepG2	15
chr11	62854716	62855716	LINC00263|k562|ENSG00000255717|dwEE	chr11	62855287	62855308	AGO2|HEK293S	21
chr11	62854716	62855716	LINC00263|k562|ENSG00000255717|dwEE	chr11	62855094	62855153	EFTUD2|HepG2	59
chr11	62854716	62855716	LINC00263|k562|ENSG00000255717|dwEE	chr11	62855066	62855070	NPM1|K562	4
chr11	62854716	62855716	LINC00263|k562|ENSG00000255717|dwEE	chr11	62855553	62855608	FIP1L1|HEK293	55
chr11	62854716	62855716	LINC00263|k562|ENSG00000255717|dwEE	chr11	62855345	62855355	TROVE2|K562	10
chr11	62854716	62855716	LINC00263|k562|ENSG00000255717|dwEE	chr11	62855300	62855366	FASTKD2|HepG2	66
chr11	62854716	62855716	LINC00263|k562|ENSG00000255717|dwEE	chr11	62855335	62855357	PTBP1|K562	22
chr11	62854716	62855716	LINC00263|k562|ENSG00000255717|dwEE	chr11	62855290	62855377	SF3B4|HepG2	87
chr11	62854716	62855716	LINC00263|k562|ENSG00000255717|dwEE	chr11	62854977	62855044	KHSRP|K562	67
chr11	62854716	62855716	LINC00263|k562|ENSG00000255717|dwEE	chr11	62855044	62855059	SF3B4|K562	15
chr11	62854716	62855716	LINC00263|k562|ENSG00000255717|dwEE	chr11	62855301	62855327	PTBP1|K562	26
chr11	62854716	62855716	LINC00263|k562|ENSG00000255717|dwEE	chr11	62855015	62855047	SFPQ|HepG2	32
chr11	62854716	62855716	LINC00263|k562|ENSG00000255717|dwEE	chr11	62855305	62855327	NKRF|HepG2	22
chr11	62854716	62855716	LINC00263|k562|ENSG00000255717|dwEE	chr11	62855058	62855064	SF3A3|HepG2	6
chr11	62854716	62855716	LINC00263|k562|ENSG00000255717|dwEE	chr11	62855038	62855043	HNRNPUL1|K562	5
chr11	62854716	62855716	LINC00263|k562|ENSG00000255717|dwEE	chr11	62855069	62855086	RBM15|K562	17
chr11	62854716	62855716	LINC00263|k562|ENSG00000255717|dwEE	chr11	62855320	62855341	U2AF1|HepG2	21
chr11	62854716	62855716	LINC00263|k562|ENSG00000255717|dwEE	chr11	62855341	62855378	U2AF2|K562	37
chr11	62854716	62855716	LINC00263|k562|ENSG00000255717|dwEE	chr11	62855336	62855350	HNRNPUL1|HepG2	14
chr11	62854716	62855716	LINC00263|k562|ENSG00000255717|dwEE	chr11	62855344	62855354	TRA2A|K562	10
chr11	62854716	62855716	LINC00263|k562|ENSG00000255717|dwEE	chr11	62855012	62855038	HNRNPUL1|K562	26
chr11	62854716	62855716	LINC00263|k562|ENSG00000255717|dwEE	chr11	62855042	62855081	NKRF|HepG2	39
chr11	62854716	62855716	LINC00263|k562|ENSG00000255717|dwEE	chr11	62855012	62855067	ILF3|K562	55
chr11	62854716	62855716	LINC00263|k562|ENSG00000255717|dwEE	chr11	62855294	62855363	GRSF1|HepG2	69
chr11	62854716	62855716	LINC00263|k562|ENSG00000255717|dwEE	chr11	62855300	62855315	FAM120A|K562	15
chr11	62854716	62855716	LINC00263|k562|ENSG00000255717|dwEE	chr11	62855705	62855741	FMR1|K562	11
chr11	62854716	62855716	LINC00263|k562|ENSG00000255717|dwEE	chr11	62855043	62855068	SMNDC1|HepG2	25
chr11	62854716	62855716	LINC00263|k562|ENSG00000255717|dwEE	chr11	62855009	62855036	FXR2|K562	27
chr11	62854716	62855716	LINC00263|k562|ENSG00000255717|dwEE	chr11	62855335	62855356	GTF2F1|HepG2	21
chr11	62854716	62855716	LINC00263|k562|ENSG00000255717|dwEE	chr11	62855014	62855037	SND1|K562	23
chr11	62854716	62855716	LINC00263|k562|ENSG00000255717|dwEE	chr11	62855008	62855028	CPSF6|HEK293	20
chr11	62854716	62855716	LINC00263|k562|ENSG00000255717|dwEE	chr11	62855012	62855043	LARP4|K562	31
chr11	62854716	62855716	LINC00263|k562|ENSG00000255717|dwEE	chr11	62855018	62855036	GNL3|K562	18
chr11	62854716	62855716	LINC00263|k562|ENSG00000255717|dwEE	chr11	62855287	62855308	CPSF4|HEK293	21
chr11	62854716	62855716	LINC00263|k562|ENSG00000255717|dwEE	chr11	62855024	62855044	YWHAG|K562	20
chr11	62854716	62855716	LINC00263|k562|ENSG00000255717|dwEE	chr11	62855300	62855326	IGF2BP1|K562	26
chr11	62854716	62855716	LINC00263|k562|ENSG00000255717|dwEE	chr11	62855305	62855359	PUM2|K562	54
chr11	62854716	62855716	LINC00263|k562|ENSG00000255717|dwEE	chr11	62855095	62855116	BUD13|K562	21
chr11	62854716	62855716	LINC00263|k562|ENSG00000255717|dwEE	chr11	62855024	62855053	GTF2F1|K562	29
chr11	62854716	62855716	LINC00263|k562|ENSG00000255717|dwEE	chr11	62855016	62855084	SND1|HepG2	68
chr11	62854716	62855716	LINC00263|k562|ENSG00000255717|dwEE	chr11	62855311	62855341	POLR2G|HepG2	30
chr11	62854716	62855716	LINC00263|k562|ENSG00000255717|dwEE	chr11	62855357	62855365	DKC1|HepG2	8
chr11	62854716	62855716	LINC00263|k562|ENSG00000255717|dwEE	chr11	62855042	62855045	TROVE2|HepG2	3
chr11	62854716	62855716	LINC00263|k562|ENSG00000255717|dwEE	chr11	62855334	62855359	XRCC6|HepG2	25
chr11	62854716	62855716	LINC00263|k562|ENSG00000255717|dwEE	chr11	62855311	62855320	U2AF1|HepG2	9
chr11	62854716	62855716	LINC00263|k562|ENSG00000255717|dwEE	chr11	62855308	62855367	UCHL5|HepG2	59
chr11	62854716	62855716	LINC00263|k562|ENSG00000255717|dwEE	chr11	62855013	62855048	TBRG4|K562	35
chr11	62854716	62855716	LINC00263|k562|ENSG00000255717|dwEE	chr11	62855043	62855081	RPS5|K562	38
chr11	62854716	62855716	LINC00263|k562|ENSG00000255717|dwEE	chr11	62855312	62855335	NCBP2|HepG2	23
chr11	62854716	62855716	LINC00263|k562|ENSG00000255717|dwEE	chr11	62855022	62855085	DDX55|K562	63
chr11	62854716	62855716	LINC00263|k562|ENSG00000255717|dwEE	chr11	62855022	62855067	RBFOX2|HepG2	45
chr11	62854716	62855716	LINC00263|k562|ENSG00000255717|dwEE	chr11	62855644	62855668	CPSF6|HEK293	24
chr11	62854716	62855716	LINC00263|k562|ENSG00000255717|dwEE	chr11	62855052	62855065	GNL3|K562	13
chr11	62854716	62855716	LINC00263|k562|ENSG00000255717|dwEE	chr11	62855014	62855029	SF3B1|K562	15
chr11	62854716	62855716	LINC00263|k562|ENSG00000255717|dwEE	chr11	62855577	62855591	NSUN2|K562	14
chr11	62854716	62855716	LINC00263|k562|ENSG00000255717|dwEE	chr11	62855012	62855036	SF3A3|HepG2	24
chr11	62854716	62855716	LINC00263|k562|ENSG00000255717|dwEE	chr11	62855094	62855121	EFTUD2|K562	27
chr11	62854716	62855716	LINC00263|k562|ENSG00000255717|dwEE	chr11	62855291	62855313	NOL12|HepG2	22
chr11	62854716	62855716	LINC00263|k562|ENSG00000255717|dwEE	chr11	62855300	62855345	HNRNPM|K562	45
chr11	62854716	62855716	LINC00263|k562|ENSG00000255717|dwEE	chr11	62855059	62855063	SF3B4|K562	4
chr11	62854716	62855716	LINC00263|k562|ENSG00000255717|dwEE	chr11	62855015	62855019	NCBP2|HepG2	4
chr11	62854716	62855716	LINC00263|k562|ENSG00000255717|dwEE	chr11	62855066	62855084	PTBP1|HepG2	18
chr11	62854716	62855716	LINC00263|k562|ENSG00000255717|dwEE	chr11	62855008	62855028	NOP58|HEK293	20
chr11	62854716	62855716	LINC00263|k562|ENSG00000255717|dwEE	chr11	62855021	62855069	IGF2BP1|HepG2	48
chr11	62854716	62855716	LINC00263|k562|ENSG00000255717|dwEE	chr11	62855283	62855342	FUS|K562	59
chr11	62854716	62855716	LINC00263|k562|ENSG00000255717|dwEE	chr11	62855044	62855061	DDX59|HepG2	17
chr11	62854716	62855716	LINC00263|k562|ENSG00000255717|dwEE	chr11	62855012	62855016	SF3B4|K562	4
chr11	62854716	62855716	LINC00263|k562|ENSG00000255717|dwEE	chr11	62855065	62855084	XRCC6|K562	19
chr11	62854716	62855716	LINC00263|k562|ENSG00000255717|dwEE	chr11	62855384	62855448	FIP1L1|HEK293	64
chr11	62854716	62855716	LINC00263|k562|ENSG00000255717|dwEE	chr11	62855289	62855303	SUGP2|HepG2	14
chr11	62854716	62855716	LINC00263|k562|ENSG00000255717|dwEE	chr11	62855013	62855018	KHDRBS1|K562	5
chr11	62854716	62855716	LINC00263|k562|ENSG00000255717|dwEE	chr11	62855289	62855358	TAF15|K562	69
chr11	62854716	62855716	LINC00263|k562|ENSG00000255717|dwEE	chr11	62855043	62855063	SMNDC1|HepG2	20
chr11	62854716	62855716	LINC00263|k562|ENSG00000255717|dwEE	chr11	62855355	62855367	SRSF1|HepG2	12
chr11	62854716	62855716	LINC00263|k562|ENSG00000255717|dwEE	chr11	62855334	62855367	HNRNPA1|HepG2	33
chr11	62854716	62855716	LINC00263|k562|ENSG00000255717|dwEE	chr11	62855553	62855608	FUS|HEK293	55
chr11	62854716	62855716	LINC00263|k562|ENSG00000255717|dwEE	chr11	62855325	62855345	PTBP1|HepG2	20
chr11	62854716	62855716	LINC00263|k562|ENSG00000255717|dwEE	chr11	62855303	62855341	U2AF2|K562	38
chr11	62854716	62855716	LINC00263|k562|ENSG00000255717|dwEE	chr11	62855017	62855063	POLR2G|HepG2	46
chr11	62854716	62855716	LINC00263|k562|ENSG00000255717|dwEE	chr11	62855290	62855334	EXOSC5|K562	44
chr11	62854716	62855716	LINC00263|k562|ENSG00000255717|dwEE	chr11	62855313	62855317	SMNDC1|K562	4
chr11	62854716	62855716	LINC00263|k562|ENSG00000255717|dwEE	chr11	62855044	62855063	NOLC1|HepG2	19
chr11	62854716	62855716	LINC00263|k562|ENSG00000255717|dwEE	chr11	62855323	62855345	UCHL5|HepG2	22
chr11	62854716	62855716	LINC00263|k562|ENSG00000255717|dwEE	chr11	62854842	62854909	BUD13|K562	67
chr11	62854716	62855716	LINC00263|k562|ENSG00000255717|dwEE	chr11	62855037	62855043	SND1|K562	6
chr11	62854716	62855716	LINC00263|k562|ENSG00000255717|dwEE	chr11	62855334	62855366	FXR1|K562	32
chr11	62854716	62855716	LINC00263|k562|ENSG00000255717|dwEE	chr11	62855064	62855070	RBFOX2|K562	6
chr11	62854716	62855716	LINC00263|k562|ENSG00000255717|dwEE	chr11	62855290	62855360	SRSF9|HepG2	70
chr11	62854716	62855716	LINC00263|k562|ENSG00000255717|dwEE	chr11	62855032	62855052	SRSF1|HepG2	20
chr11	62854716	62855716	LINC00263|k562|ENSG00000255717|dwEE	chr11	62855035	62855042	LIN28B|HepG2	7
chr11	62854716	62855716	LINC00263|k562|ENSG00000255717|dwEE	chr11	62855292	62855351	DDX3X|K562	59
chr11	62854716	62855716	LINC00263|k562|ENSG00000255717|dwEE	chr11	62855065	62855071	SRSF1|HepG2	6
chr11	62854716	62855716	LINC00263|k562|ENSG00000255717|dwEE	chr11	62855322	62855332	TIA1|HepG2	10
chr11	62854716	62855716	LINC00263|k562|ENSG00000255717|dwEE	chr11	62855386	62855430	PRPF8|HepG2	44
chr11	62854716	62855716	LINC00263|k562|ENSG00000255717|dwEE	chr11	62855310	62855355	LSM11|HepG2	45
chr11	62854716	62855716	LINC00263|k562|ENSG00000255717|dwEE	chr11	62855073	62855083	HNRNPUL1|K562	10
chr11	62854716	62855716	LINC00263|k562|ENSG00000255717|dwEE	chr11	62855058	62855064	RPS3|K562	6
chr11	62854716	62855716	LINC00263|k562|ENSG00000255717|dwEE	chr11	62855291	62855305	DGCR8|HepG2	14
chr11	62854716	62855716	LINC00263|k562|ENSG00000255717|dwEE	chr11	62854955	62854966	DHX30|K562	11
chr11	62854716	62855716	LINC00263|k562|ENSG00000255717|dwEE	chr11	62855058	62855064	U2AF1|HepG2	6
chr11	62854716	62855716	LINC00263|k562|ENSG00000255717|dwEE	chr11	62854833	62854843	PRPF8|K562	10
chr11	62854716	62855716	LINC00263|k562|ENSG00000255717|dwEE	chr11	62855022	62855043	NOL12|HepG2	21
chr11	62854716	62855716	LINC00263|k562|ENSG00000255717|dwEE	chr11	62855302	62855372	ZNF622|K562	70
chr11	62854716	62855716	LINC00263|k562|ENSG00000255717|dwEE	chr11	62854699	62854758	DGCR8|K562	42
chr11	62854716	62855716	LINC00263|k562|ENSG00000255717|dwEE	chr11	62855297	62855370	TNRC6A|K562	73
chr11	62854716	62855716	LINC00263|k562|ENSG00000255717|dwEE	chr11	62855015	62855041	FASTKD2|K562	26
chr11	62854716	62855716	LINC00263|k562|ENSG00000255717|dwEE	chr11	62855553	62855588	AGO2|HEK293S	35
chr11	62854716	62855716	LINC00263|k562|ENSG00000255717|dwEE	chr11	62855014	62855064	SLBP|K562	50
chr11	62854716	62855716	LINC00263|k562|ENSG00000255717|dwEE	chr11	62855031	62855034	RBM27|K562	3
chr11	62854716	62855716	LINC00263|k562|ENSG00000255717|dwEE	chr11	62855333	62855354	RBM5|HepG2	21
chr11	62854716	62855716	LINC00263|k562|ENSG00000255717|dwEE	chr11	62855327	62855357	DKC1|HepG2	30
chr11	62854716	62855716	LINC00263|k562|ENSG00000255717|dwEE	chr11	62855045	62855067	RBM22|K562	22
chr11	62854716	62855716	LINC00263|k562|ENSG00000255717|dwEE	chr11	62855310	62855352	RBFOX2|K562	42
chr11	62854716	62855716	LINC00263|k562|ENSG00000255717|dwEE	chr11	62855059	62855062	DKC1|HepG2	3
chr11	62854716	62855716	LINC00263|k562|ENSG00000255717|dwEE	chr11	62855011	62855061	CPSF6|K562	50
chr11	62854716	62855716	LINC00263|k562|ENSG00000255717|dwEE	chr11	62855028	62855075	BUD13|HepG2	47
chr11	62854716	62855716	LINC00263|k562|ENSG00000255717|dwEE	chr11	62855043	62855082	LARP4|K562	39
chr11	62854716	62855716	LINC00263|k562|ENSG00000255717|dwEE	chr11	62855384	62855448	EIF4A3|HeLa	64
chr11	62854716	62855716	LINC00263|k562|ENSG00000255717|dwEE	chr11	62855012	62855070	ILF3|HepG2	58
chr11	62854716	62855716	LINC00263|k562|ENSG00000255717|dwEE	chr11	62854752	62854774	PRPF8|HepG2	22
chr11	62854716	62855716	LINC00263|k562|ENSG00000255717|dwEE	chr11	62854742	62854770	DDX42|K562	28
chr11	62854716	62855716	LINC00263|k562|ENSG00000255717|dwEE	chr11	62855290	62855334	DDX24|K562	44
chr11	62854716	62855716	LINC00263|k562|ENSG00000255717|dwEE	chr11	62855408	62855458	SRSF1|HepG2	50
chr11	62854716	62855716	LINC00263|k562|ENSG00000255717|dwEE	chr11	62855013	62855026	CSTF2|HepG2	13
chr11	62854716	62855716	LINC00263|k562|ENSG00000255717|dwEE	chr11	62855290	62855304	AGGF1|K562	14
chr11	62854716	62855716	LINC00263|k562|ENSG00000255717|dwEE	chr11	62855290	62855350	HNRNPK|K562	60
chr11	62854716	62855716	LINC00263|k562|ENSG00000255717|dwEE	chr11	62855020	62855040	TNRC6A|K562	20
chr11	62854716	62855716	LINC00263|k562|ENSG00000255717|dwEE	chr11	62855058	62855063	TROVE2|K562	5
chr11	62854716	62855716	LINC00263|k562|ENSG00000255717|dwEE	chr11	62855016	62855043	RBM15|HepG2	27
chr11	62854716	62855716	LINC00263|k562|ENSG00000255717|dwEE	chr11	62855021	62855061	HNRNPK|HepG2	40
chr11	62854716	62855716	LINC00263|k562|ENSG00000255717|dwEE	chr11	62855024	62855030	U2AF1|HepG2	6
chr11	62854716	62855716	LINC00263|k562|ENSG00000255717|dwEE	chr11	62855294	62855358	HNRNPC|HepG2	64
chr11	62854716	62855716	LINC00263|k562|ENSG00000255717|dwEE	chr11	62855009	62855019	PTBP1|K562	10
chr11	62854716	62855716	LINC00263|k562|ENSG00000255717|dwEE	chr11	62855291	62855325	SMNDC1|K562	34
chr11	62854716	62855716	LINC00263|k562|ENSG00000255717|dwEE	chr11	62855292	62855361	U2AF1|K562	69
chr11	62854716	62855716	LINC00263|k562|ENSG00000255717|dwEE	chr11	62855063	62855075	FXR1|K562	12
chr11	62854716	62855716	LINC00263|k562|ENSG00000255717|dwEE	chr11	62854862	62854879	KHSRP|K562	17
chr11	62854716	62855716	LINC00263|k562|ENSG00000255717|dwEE	chr11	62854949	62854955	SF3B1|K562	6
chr11	62854716	62855716	LINC00263|k562|ENSG00000255717|dwEE	chr11	62855014	62855079	RBM27|K562	65
chr11	62854716	62855716	LINC00263|k562|ENSG00000255717|dwEE	chr11	62855291	62855357	EWSR1|K562	66
chr11	62854716	62855716	LINC00263|k562|ENSG00000255717|dwEE	chr11	62855021	62855079	HNRNPL|HepG2	58
chr11	62854716	62855716	LINC00263|k562|ENSG00000255717|dwEE	chr11	62855327	62855362	XRCC6|HepG2	35
chr11	62854716	62855716	LINC00263|k562|ENSG00000255717|dwEE	chr11	62855013	62855043	RPS5|K562	30
chr11	62854716	62855716	LINC00263|k562|ENSG00000255717|dwEE	chr11	62855290	62855306	TAF15|K562	16
chr11	62854716	62855716	LINC00263|k562|ENSG00000255717|dwEE	chr11	62855291	62855307	AGGF1|HepG2	16
chr11	62854716	62855716	LINC00263|k562|ENSG00000255717|dwEE	chr11	62855044	62855087	UCHL5|K562	43
chr11	62854716	62855716	LINC00263|k562|ENSG00000255717|dwEE	chr11	62855294	62855330	METAP2|K562	36
chr11	62854716	62855716	LINC00263|k562|ENSG00000255717|dwEE	chr11	62855034	62855085	UCHL5|K562	51
chr11	62854716	62855716	LINC00263|k562|ENSG00000255717|dwEE	chr11	62855017	62855042	IGF2BP1|K562	25
chr11	62854716	62855716	LINC00263|k562|ENSG00000255717|dwEE	chr11	62855698	62855746	DDX42|K562	18
chr11	62854716	62855716	LINC00263|k562|ENSG00000255717|dwEE	chr11	62855303	62855313	NOL12|HepG2	10
chr11	62854716	62855716	LINC00263|k562|ENSG00000255717|dwEE	chr11	62855043	62855066	TNRC6A|K562	23
chr11	62854716	62855716	LINC00263|k562|ENSG00000255717|dwEE	chr11	62855023	62855036	SMNDC1|HepG2	13
chr11	62854716	62855716	LINC00263|k562|ENSG00000255717|dwEE	chr11	62855042	62855069	NSUN2|K562	27
chr11	62854716	62855716	LINC00263|k562|ENSG00000255717|dwEE	chr11	62855015	62855054	XPO5|HepG2	39
chr11	62854716	62855716	LINC00263|k562|ENSG00000255717|dwEE	chr11	62854747	62854778	TIA1|HepG2	31
chr11	62854716	62855716	LINC00263|k562|ENSG00000255717|dwEE	chr11	62855011	62855067	RBFOX2|K562	56
chr11	62854716	62855716	LINC00263|k562|ENSG00000255717|dwEE	chr11	62855029	62855043	NOL12|HepG2	14
chr11	62854716	62855716	LINC00263|k562|ENSG00000255717|dwEE	chr11	62855068	62855093	ZNF622|K562	25
chr11	62854716	62855716	LINC00263|k562|ENSG00000255717|dwEE	chr11	62855013	62855042	RBM15|K562	29
chr11	62854716	62855716	LINC00263|k562|ENSG00000255717|dwEE	chr11	62855013	62855042	RPS3|K562	29
chr11	62854716	62855716	LINC00263|k562|ENSG00000255717|dwEE	chr11	62855335	62855343	PTBP1|HepG2	8
chr11	62854716	62855716	LINC00263|k562|ENSG00000255717|dwEE	chr11	62855291	62855356	LSM11|HepG2	65
chr11	62854716	62855716	LINC00263|k562|ENSG00000255717|dwEE	chr11	62855289	62855356	NSUN2|K562	67
chr11	62854716	62855716	LINC00263|k562|ENSG00000255717|dwEE	chr11	62855298	62855360	SLTM|K562	62
chr11	62854716	62855716	LINC00263|k562|ENSG00000255717|dwEE	chr11	62855014	62855041	DDX3X|K562	27
chr11	62854716	62855716	LINC00263|k562|ENSG00000255717|dwEE	chr11	62855308	62855336	PCBP2|HepG2	28
chr11	62854716	62855716	LINC00263|k562|ENSG00000255717|dwEE	chr11	62855076	62855081	TROVE2|K562	5
chr11	62854716	62855716	LINC00263|k562|ENSG00000255717|dwEE	chr11	62855384	62855448	DGCR8|HEK293T	64
chr11	62854716	62855716	LINC00263|k562|ENSG00000255717|dwEE	chr11	62855081	62855128	CSTF2|HeLa	47
chr11	62854716	62855716	LINC00263|k562|ENSG00000255717|dwEE	chr11	62855068	62855077	SND1|K562	9
chr11	62854716	62855716	LINC00263|k562|ENSG00000255717|dwEE	chr11	62855022	62855027	NCBP2|HepG2	5
chr11	62854716	62855716	LINC00263|k562|ENSG00000255717|dwEE	chr11	62855357	62855363	NOL12|HepG2	6
chr11	62854716	62855716	LINC00263|k562|ENSG00000255717|dwEE	chr11	62855019	62855065	SRSF9|HepG2	46
chr11	62854716	62855716	LINC00263|k562|ENSG00000255717|dwEE	chr11	62855069	62855083	U2AF1|HepG2	14
chr11	62854716	62855716	LINC00263|k562|ENSG00000255717|dwEE	chr11	62855309	62855348	CPSF1|HEK293	39
chr11	62854716	62855716	LINC00263|k562|ENSG00000255717|dwEE	chr11	62855355	62855366	DKC1|HepG2	11
chr11	62854716	62855716	LINC00263|k562|ENSG00000255717|dwEE	chr11	62854845	62854894	PRPF8|K562	49
chr11	62854716	62855716	LINC00263|k562|ENSG00000255717|dwEE	chr11	62855291	62855351	HNRNPC|HepG2	60
chr11	62854716	62855716	LINC00263|k562|ENSG00000255717|dwEE	chr11	62855296	62855358	HNRNPL|K562	62
chr11	62854716	62855716	LINC00263|k562|ENSG00000255717|dwEE	chr11	62855290	62855361	GTF2F1|K562	71
chr11	62854716	62855716	LINC00263|k562|ENSG00000255717|dwEE	chr11	62855291	62855361	PPIL4|K562	70
chr11	62854716	62855716	LINC00263|k562|ENSG00000255717|dwEE	chr11	62855291	62855354	LIN28B|HepG2	63
chr11	62854716	62855716	LINC00263|k562|ENSG00000255717|dwEE	chr11	62855293	62855330	GNL3|K562	37
chr11	62854716	62855716	LINC00263|k562|ENSG00000255717|dwEE	chr11	62855069	62855112	PRPF8|HepG2	43
chr11	62854716	62855716	LINC00263|k562|ENSG00000255717|dwEE	chr11	62855027	62855037	CSTF2T|K562	10
chr11	62854716	62855716	LINC00263|k562|ENSG00000255717|dwEE	chr11	62855712	62855743	ZRANB2|K562	4
chr11	62854716	62855716	LINC00263|k562|ENSG00000255717|dwEE	chr11	62855032	62855042	KHDRBS1|K562	10
chr11	62854716	62855716	LINC00263|k562|ENSG00000255717|dwEE	chr11	62855294	62855331	ILF3|K562	37
chr11	62854716	62855716	LINC00263|k562|ENSG00000255717|dwEE	chr11	62855326	62855347	SERBP1|K562	21
chr11	62854716	62855716	LINC00263|k562|ENSG00000255717|dwEE	chr11	62855026	62855038	AGGF1|HepG2	12
chr11	62854716	62855716	LINC00263|k562|ENSG00000255717|dwEE	chr11	62855291	62855353	SF3B4|HepG2	62
chr11	62854716	62855716	LINC00263|k562|ENSG00000255717|dwEE	chr11	62855291	62855364	DROSHA|K562	73
chr11	62854716	62855716	LINC00263|k562|ENSG00000255717|dwEE	chr11	62855318	62855332	AUH|HepG2	14
chr11	62854716	62855716	LINC00263|k562|ENSG00000255717|dwEE	chr11	62855023	62855064	DDX55|HepG2	41
chr11	62854716	62855716	LINC00263|k562|ENSG00000255717|dwEE	chr11	62855067	62855087	RBM22|K562	20
chr11	62854716	62855716	LINC00263|k562|ENSG00000255717|dwEE	chr11	62855017	62855035	TROVE2|HepG2	18
chr11	62854716	62855716	LINC00263|k562|ENSG00000255717|dwEE	chr11	62855587	62855607	NOLC1|HepG2	20
chr11	62854716	62855716	LINC00263|k562|ENSG00000255717|dwEE	chr11	62855027	62855041	HLTF|K562	14
chr11	62854716	62855716	LINC00263|k562|ENSG00000255717|dwEE	chr11	62855293	62855300	LSM11|K562	7
chr11	62854716	62855716	LINC00263|k562|ENSG00000255717|dwEE	chr11	62855042	62855044	RPS3|K562	2
chr11	62854716	62855716	LINC00263|k562|ENSG00000255717|dwEE	chr11	62855064	62855076	SF3A3|HepG2	12
chr11	62854716	62855716	LINC00263|k562|ENSG00000255717|dwEE	chr11	62855574	62855594	NKRF|HepG2	20
chr11	62854716	62855716	LINC00263|k562|ENSG00000255717|dwEE	chr11	62855291	62855303	RPS11|K562	12
chr11	62854716	62855716	LINC00263|k562|ENSG00000255717|dwEE	chr11	62855057	62855063	NPM1|K562	6
chr11	62854716	62855716	LINC00263|k562|ENSG00000255717|dwEE	chr11	62855008	62855068	NUDT21|HEK293	60
chr11	62854716	62855716	LINC00263|k562|ENSG00000255717|dwEE	chr11	62855308	62855334	UPF1|K562	26
chr11	62854716	62855716	LINC00263|k562|ENSG00000255717|dwEE	chr11	62855296	62855363	SRSF1|HepG2	67
chr11	62854716	62855716	LINC00263|k562|ENSG00000255717|dwEE	chr11	62855042	62855046	SMNDC1|K562	4
chr11	62854716	62855716	LINC00263|k562|ENSG00000255717|dwEE	chr11	62855327	62855333	RBM5|HepG2	6
chr11	62854716	62855716	LINC00263|k562|ENSG00000255717|dwEE	chr11	62855289	62855358	AARS|K562	69
chr11	62854716	62855716	LINC00263|k562|ENSG00000255717|dwEE	chr11	62855356	62855367	AUH|HepG2	11
chr11	62854716	62855716	LINC00263|k562|ENSG00000255717|dwEE	chr11	62855335	62855353	ILF3|K562	18
chr11	62854716	62855716	LINC00263|k562|ENSG00000255717|dwEE	chr11	62855301	62855356	IGF2BP2|K562	55
chr11	62854716	62855716	LINC00263|k562|ENSG00000255717|dwEE	chr11	62855042	62855056	RPS5|K562	14
chr11	62854716	62855716	LINC00263|k562|ENSG00000255717|dwEE	chr11	62855293	62855366	CSTF2T|HepG2	73
chr11	62854716	62855716	LINC00263|k562|ENSG00000255717|dwEE	chr11	62855008	62855030	BUD13|K562	22
chr11	62854716	62855716	LINC00263|k562|ENSG00000255717|dwEE	chr11	62855313	62855332	UPF1|K562	19
chr11	62854716	62855716	LINC00263|k562|ENSG00000255717|dwEE	chr11	62855045	62855073	ILF3|K562	28
chr11	62854716	62855716	LINC00263|k562|ENSG00000255717|dwEE	chr11	62855063	62855071	SRSF1|K562	8
chr11	62854716	62855716	LINC00263|k562|ENSG00000255717|dwEE	chr11	62855291	62855360	BCCIP|HepG2	69
chr11	62854716	62855716	LINC00263|k562|ENSG00000255717|dwEE	chr11	62855024	62855045	HNRNPA1|K562	21
chr11	62854716	62855716	LINC00263|k562|ENSG00000255717|dwEE	chr11	62855020	62855050	ZRANB2|K562	30
chr11	62854716	62855716	LINC00263|k562|ENSG00000255717|dwEE	chr11	62855291	62855308	RBM15|K562	17
chr11	62854716	62855716	LINC00263|k562|ENSG00000255717|dwEE	chr11	62855014	62855041	RBM5|HepG2	27
chr11	62854716	62855716	LINC00263|k562|ENSG00000255717|dwEE	chr11	62855335	62855370	PPIL4|K562	35
chr11	62854716	62855716	LINC00263|k562|ENSG00000255717|dwEE	chr11	62855356	62855366	UCHL5|HepG2	10
chr11	62854716	62855716	LINC00263|k562|ENSG00000255717|dwEE	chr11	62855334	62855357	EXOSC5|K562	23
chr11	62854716	62855716	LINC00263|k562|ENSG00000255717|dwEE	chr11	62855044	62855083	AGGF1|HepG2	39
chr11	62854716	62855716	LINC00263|k562|ENSG00000255717|dwEE	chr11	62855293	62855359	RPS3|HepG2	66
chr11	62854716	62855716	LINC00263|k562|ENSG00000255717|dwEE	chr11	62855553	62855608	CPSF1|HEK293	55
chr11	62854716	62855716	LINC00263|k562|ENSG00000255717|dwEE	chr11	62855035	62855041	RPS3|K562	6
chr11	62854716	62855716	LINC00263|k562|ENSG00000255717|dwEE	chr11	62855291	62855360	UCHL5|K562	69
chr11	62854716	62855716	LINC00263|k562|ENSG00000255717|dwEE	chr11	62855040	62855058	U2AF1|HepG2	18
chr11	62854716	62855716	LINC00263|k562|ENSG00000255717|dwEE	chr11	62855042	62855059	DKC1|HepG2	17
chr11	62854716	62855716	LINC00263|k562|ENSG00000255717|dwEE	chr11	62855008	62855068	AGO2|HEK293	60
chr11	62854716	62855716	LINC00263|k562|ENSG00000255717|dwEE	chr11	62855292	62855355	YWHAG|K562	63
chr11	62854716	62855716	LINC00263|k562|ENSG00000255717|dwEE	chr11	62855091	62855112	U2AF1|K562	21
chr11	62854716	62855716	LINC00263|k562|ENSG00000255717|dwEE	chr11	62855291	62855366	XRCC6|K562	75
chr11	62854716	62855716	LINC00263|k562|ENSG00000255717|dwEE	chr11	62855337	62855344	TRA2A|K562	7
chr11	62854716	62855716	LINC00263|k562|ENSG00000255717|dwEE	chr11	62855333	62855353	DDX3X|K562	20
chr11	62854716	62855716	LINC00263|k562|ENSG00000255717|dwEE	chr11	62855326	62855353	TRA2A|HepG2	27
chr11	62854716	62855716	LINC00263|k562|ENSG00000255717|dwEE	chr11	62855319	62855364	SRSF1|K562	45
chr11	62854716	62855716	LINC00263|k562|ENSG00000255717|dwEE	chr11	62855017	62855042	PPIL4|K562	25
chr11	62854716	62855716	LINC00263|k562|ENSG00000255717|dwEE	chr11	62855355	62855388	RBM22|K562	33
chr11	62854716	62855716	LINC00263|k562|ENSG00000255717|dwEE	chr11	62855323	62855334	FXR1|K562	11
chr11	62854716	62855716	LINC00263|k562|ENSG00000255717|dwEE	chr11	62855290	62855383	RBM22|K562	93
chr11	62854716	62855716	LINC00263|k562|ENSG00000255717|dwEE	chr11	62855295	62855358	DDX55|K562	63
chr11	62854716	62855716	LINC00263|k562|ENSG00000255717|dwEE	chr11	62855316	62855345	AGGF1|K562	29
chr11	62854716	62855716	LINC00263|k562|ENSG00000255717|dwEE	chr11	62855313	62855329	PRPF8|HepG2	16
chr11	62854716	62855716	LINC00263|k562|ENSG00000255717|dwEE	chr11	62855298	62855328	ZRANB2|K562	30
chr11	62854716	62855716	LINC00263|k562|ENSG00000255717|dwEE	chr11	62855355	62855362	NOLC1|HepG2	7
chr11	62854716	62855716	LINC00263|k562|ENSG00000255717|dwEE	chr11	62855290	62855365	RPS3|K562	75
chr11	62854716	62855716	LINC00263|k562|ENSG00000255717|dwEE	chr11	62855017	62855038	TRA2A|K562	21
chr11	62854716	62855716	LINC00263|k562|ENSG00000255717|dwEE	chr11	62855054	62855063	NPM1|K562	9
chr11	62854716	62855716	LINC00263|k562|ENSG00000255717|dwEE	chr11	62855036	62855042	TROVE2|K562	6
chr11	62854716	62855716	LINC00263|k562|ENSG00000255717|dwEE	chr11	62855016	62855033	LIN28B|K562	17
chr11	62854716	62855716	LINC00263|k562|ENSG00000255717|dwEE	chr11	62855291	62855355	RPS3|K562	64
chr11	62854716	62855716	LINC00263|k562|ENSG00000255717|dwEE	chr11	62855030	62855038	U2AF2|HepG2	8
chr11	62854716	62855716	LINC00263|k562|ENSG00000255717|dwEE	chr11	62855356	62855368	PPIG|HepG2	12
chr11	62854716	62855716	LINC00263|k562|ENSG00000255717|dwEE	chr11	62855068	62855119	PRPF8|K562	51
chr11	62854716	62855716	LINC00263|k562|ENSG00000255717|dwEE	chr11	62855015	62855056	DHX30|HepG2	41
chr11	62854716	62855716	LINC00263|k562|ENSG00000255717|dwEE	chr11	62855016	62855059	BUD13|HepG2	43
chr11	62854716	62855716	LINC00263|k562|ENSG00000255717|dwEE	chr11	62855010	62855084	FXR2|K562	74
chr11	62854716	62855716	LINC00263|k562|ENSG00000255717|dwEE	chr11	62855314	62855333	XRCC6|K562	19
chr11	62854716	62855716	LINC00263|k562|ENSG00000255717|dwEE	chr11	62855064	62855074	PTBP1|HepG2	10
chr11	62854716	62855716	LINC00263|k562|ENSG00000255717|dwEE	chr11	62855081	62855108	CSTF2|HeLa	27
chr11	62854716	62855716	LINC00263|k562|ENSG00000255717|dwEE	chr11	62855008	62855068	AGO2|HEK293S	60
chr11	62854716	62855716	LINC00263|k562|ENSG00000255717|dwEE	chr11	62855327	62855343	NOLC1|HepG2	16
chr11	62854716	62855716	LINC00263|k562|ENSG00000255717|dwEE	chr11	62855051	62855083	PTBP1|K562	32
chr11	62854716	62855716	LINC00263|k562|ENSG00000255717|dwEE	chr11	62855014	62855018	GNL3|K562	4
chr11	62854716	62855716	LINC00263|k562|ENSG00000255717|dwEE	chr11	62855020	62855042	SMNDC1|K562	22
chr11	62854716	62855716	LINC00263|k562|ENSG00000255717|dwEE	chr11	62855714	62855804	HNRNPC|HepG2	2
chr11	62854716	62855716	LINC00263|k562|ENSG00000255717|dwEE	chr11	62855311	62855335	PTBP1|HepG2	24
chr11	62854716	62855716	LINC00263|k562|ENSG00000255717|dwEE	chr11	62855013	62855071	AARS|K562	58
chr11	62854716	62855716	LINC00263|k562|ENSG00000255717|dwEE	chr11	62854783	62854815	ILF3|HepG2	32
chr11	62854716	62855716	LINC00263|k562|ENSG00000255717|dwEE	chr11	62854927	62854970	EFTUD2|K562	43
chr11	62854716	62855716	LINC00263|k562|ENSG00000255717|dwEE	chr11	62855023	62855051	XRCC6|K562	28
chr11	62854716	62855716	LINC00263|k562|ENSG00000255717|dwEE	chr11	62855008	62855068	NOP56|HEK293	60
chr11	62854716	62855716	LINC00263|k562|ENSG00000255717|dwEE	chr11	62855060	62855061	LIN28B|HepG2	1
chr11	62854716	62855716	LINC00263|k562|ENSG00000255717|dwEE	chr11	62855116	62855156	BUD13|K562	40
chr11	62854716	62855716	LINC00263|k562|ENSG00000255717|dwEE	chr11	62855712	62855752	PRPF8|K562	4
chr11	62854716	62855716	LINC00263|k562|ENSG00000255717|dwEE	chr11	62855046	62855064	RPS3|HepG2	18
chr11	62854716	62855716	LINC00263|k562|ENSG00000255717|dwEE	chr11	62855056	62855063	NOL12|HepG2	7
chr11	62854716	62855716	LINC00263|k562|ENSG00000255717|dwEE	chr11	62855390	62855456	PRPF8|HepG2	66
chr11	62854716	62855716	LINC00263|k562|ENSG00000255717|dwEE	chr11	62855295	62855327	NPM1|K562	32
chr11	62854716	62855716	LINC00263|k562|ENSG00000255717|dwEE	chr11	62855286	62855317	SAFB2|K562	31
chr11	62854716	62855716	LINC00263|k562|ENSG00000255717|dwEE	chr11	62855025	62855037	TAF15|K562	12
chr11	62854716	62855716	LINC00263|k562|ENSG00000255717|dwEE	chr11	62855317	62855343	NOL12|HepG2	26
chr11	62854716	62855716	LINC00263|k562|ENSG00000255717|dwEE	chr11	62855301	62855318	SFPQ|HepG2	17
chr11	62854716	62855716	LINC00263|k562|ENSG00000255717|dwEE	chr11	62855322	62855358	RBFOX2|K562	36
chr11	62854716	62855716	LINC00263|k562|ENSG00000255717|dwEE	chr11	62855018	62855068	LARP4|HepG2	50
chr11	62854716	62855716	LINC00263|k562|ENSG00000255717|dwEE	chr11	62855337	62855432	PRPF8|K562	95
chr11	62854716	62855716	LINC00263|k562|ENSG00000255717|dwEE	chr11	62855702	62855749	SRSF1|HepG2	14
chr11	62854716	62855716	LINC00263|k562|ENSG00000255717|dwEE	chr11	62855309	62855348	IGF2BP1|HEK293	39
chr11	62854716	62855716	LINC00263|k562|ENSG00000255717|dwEE	chr11	62854714	62854780	HNRNPM|K562	64
chr11	62854716	62855716	LINC00263|k562|ENSG00000255717|dwEE	chr11	62855064	62855073	UCHL5|HepG2	9
chr11	62854716	62855716	LINC00263|k562|ENSG00000255717|dwEE	chr11	62855112	62855143	PRPF8|HepG2	31
chr11	62854716	62855716	LINC00263|k562|ENSG00000255717|dwEE	chr11	62854932	62854970	CDC40|HepG2	38
chr11	62854716	62855716	LINC00263|k562|ENSG00000255717|dwEE	chr11	62855019	62855058	IGF2BP1|K562	39
chr11	62854716	62855716	LINC00263|k562|ENSG00000255717|dwEE	chr11	62854940	62854987	HNRNPL|K562	47
chr11	62854716	62855716	LINC00263|k562|ENSG00000255717|dwEE	chr11	62855317	62855331	SND1|K562	14
chr11	62854716	62855716	LINC00263|k562|ENSG00000255717|dwEE	chr11	62855701	62855752	U2AF1|K562	15
chr11	62854716	62855716	LINC00263|k562|ENSG00000255717|dwEE	chr11	62855291	62855353	GNL3|K562	62
chr11	62854716	62855716	LINC00263|k562|ENSG00000255717|dwEE	chr11	62855291	62855293	XRCC6|HepG2	2
chr11	62854716	62855716	LINC00263|k562|ENSG00000255717|dwEE	chr11	62855450	62855466	TIA1|K562	16
chr11	62854716	62855716	LINC00263|k562|ENSG00000255717|dwEE	chr11	62855711	62855753	PRPF8|K562	5
chr11	62854716	62855716	LINC00263|k562|ENSG00000255717|dwEE	chr11	62855023	62855070	DDX24|K562	47
chr11	62854716	62855716	LINC00263|k562|ENSG00000255717|dwEE	chr11	62855066	62855073	TRA2A|K562	7
chr11	62854716	62855716	LINC00263|k562|ENSG00000255717|dwEE	chr11	62855700	62855753	U2AF2|K562	16
chr11	62854716	62855716	LINC00263|k562|ENSG00000255717|dwEE	chr11	62854750	62854777	HNRNPC|HepG2	27
chr11	62854716	62855716	LINC00263|k562|ENSG00000255717|dwEE	chr11	62855298	62855334	ILF3|K562	36
chr11	62854716	62855716	LINC00263|k562|ENSG00000255717|dwEE	chr11	62855315	62855331	PRPF8|K562	16
chr11	62854716	62855716	LINC00263|k562|ENSG00000255717|dwEE	chr11	62855356	62855395	BUD13|K562	39
chr11	62854716	62855716	LINC00263|k562|ENSG00000255717|dwEE	chr11	62855298	62855363	IGF2BP2|K562	65
chr11	62854716	62855716	LINC00263|k562|ENSG00000255717|dwEE	chr11	62855030	62855062	QKI|HepG2	32
chr11	62854716	62855716	LINC00263|k562|ENSG00000255717|dwEE	chr11	62855327	62855355	SF3A3|HepG2	28
chr11	62854716	62855716	LINC00263|k562|ENSG00000255717|dwEE	chr11	62855056	62855078	TROVE2|HepG2	22
chr11	62854716	62855716	LINC00263|k562|ENSG00000255717|dwEE	chr11	62855038	62855042	DKC1|HepG2	4
chr11	62854716	62855716	LINC00263|k562|ENSG00000255717|dwEE	chr11	62855353	62855402	KHSRP|K562	49
chr11	62854716	62855716	LINC00263|k562|ENSG00000255717|dwEE	chr11	62855056	62855071	RPS5|K562	15
chr11	62854716	62855716	LINC00263|k562|ENSG00000255717|dwEE	chr11	62855049	62855096	PUS1|K562	47
chr11	62854716	62855716	LINC00263|k562|ENSG00000255717|dwEE	chr11	62855030	62855040	U2AF2|K562	10
chr11	62854716	62855716	LINC00263|k562|ENSG00000255717|dwEE	chr11	62855071	62855114	U2AF2|K562	43
chr11	62854716	62855716	LINC00263|k562|ENSG00000255717|dwEE	chr11	62855291	62855327	NPM1|K562	36
chr11	62854716	62855716	LINC00263|k562|ENSG00000255717|dwEE	chr11	62855015	62855017	NCBP2|HepG2	2
chr11	62854716	62855716	LINC00263|k562|ENSG00000255717|dwEE	chr11	62854925	62854965	EFTUD2|HepG2	40
chr11	62854716	62855716	LINC00263|k562|ENSG00000255717|dwEE	chr11	62855323	62855399	TIA1|K562	76
chr11	62854716	62855716	LINC00263|k562|ENSG00000255717|dwEE	chr11	62855014	62855041	NSUN2|K562	27
chr11	62854716	62855716	LINC00263|k562|ENSG00000255717|dwEE	chr11	62855014	62855065	GPKOW|K562	51
chr11	62854716	62855716	LINC00263|k562|ENSG00000255717|dwEE	chr11	62855293	62855358	RBM15|HepG2	65
chr11	62854716	62855716	LINC00263|k562|ENSG00000255717|dwEE	chr11	62855228	62855235	CDC40|HepG2	7
chr11	62854716	62855716	LINC00263|k562|ENSG00000255717|dwEE	chr11	62855010	62855077	RBM22|HepG2	67
chr11	62854716	62855716	LINC00263|k562|ENSG00000255717|dwEE	chr11	62855032	62855038	CSTF2T|HepG2	6
chr11	62854716	62855716	LINC00263|k562|ENSG00000255717|dwEE	chr11	62854858	62854881	SF3B4|K562	23
chr11	62854716	62855716	LINC00263|k562|ENSG00000255717|dwEE	chr11	62855336	62855365	AKAP8L|K562	29
chr11	62854716	62855716	LINC00263|k562|ENSG00000255717|dwEE	chr11	62855016	62855042	SMNDC1|K562	26
chr11	62854716	62855716	LINC00263|k562|ENSG00000255717|dwEE	chr11	62855290	62855372	RBM22|HepG2	82
chr11	62854716	62855716	LINC00263|k562|ENSG00000255717|dwEE	chr11	62855013	62855064	SRSF7|HepG2	51
chr11	62854716	62855716	LINC00263|k562|ENSG00000255717|dwEE	chr11	62855015	62855036	TROVE2|K562	21
chr11	62854716	62855716	LINC00263|k562|ENSG00000255717|dwEE	chr11	62855291	62855352	DDX6|HepG2	61
chr11	62854716	62855716	LINC00263|k562|ENSG00000255717|dwEE	chr11	62855290	62855306	EIF3D|HepG2	16
chr11	62854716	62855716	LINC00263|k562|ENSG00000255717|dwEE	chr11	62854774	62854816	DGCR8|K562	42
chr11	62854716	62855716	LINC00263|k562|ENSG00000255717|dwEE	chr11	62855288	62855374	SRSF7|K562	86
chr11	62854716	62855716	LINC00263|k562|ENSG00000255717|dwEE	chr11	62855016	62855084	AUH|K562	68
chr11	62854716	62855716	LINC00263|k562|ENSG00000255717|dwEE	chr11	62855045	62855057	FKBP4|HepG2	12
chr11	62854716	62855716	LINC00263|k562|ENSG00000255717|dwEE	chr11	62855063	62855081	DKC1|HepG2	18
chr11	62854716	62855716	LINC00263|k562|ENSG00000255717|dwEE	chr11	62855291	62855353	SRSF7|HepG2	62
chr11	62854716	62855716	LINC00263|k562|ENSG00000255717|dwEE	chr11	62855022	62855044	TBRG4|K562	22
chr11	62854716	62855716	LINC00263|k562|ENSG00000255717|dwEE	chr11	62855018	62855042	RBM5|HepG2	24
chr11	62854716	62855716	LINC00263|k562|ENSG00000255717|dwEE	chr11	62855073	62855082	TRA2A|K562	9
chr11	62854716	62855716	LINC00263|k562|ENSG00000255717|dwEE	chr11	62855290	62855309	SF3A3|HepG2	19
chr11	62854716	62855716	LINC00263|k562|ENSG00000255717|dwEE	chr11	62855016	62855068	SRSF9|HepG2	52
chr11	62854716	62855716	LINC00263|k562|ENSG00000255717|dwEE	chr11	62855298	62855328	PCBP2|HepG2	30
chr11	62854716	62855716	LINC00263|k562|ENSG00000255717|dwEE	chr11	62855289	62855371	SND1|HepG2	82
chr11	62854716	62855716	LINC00263|k562|ENSG00000255717|dwEE	chr11	62855054	62855059	TROVE2|HepG2	5
chr11	62854716	62855716	LINC00263|k562|ENSG00000255717|dwEE	chr11	62855008	62855028	NUDT21|HEK293	20
chr11	62854716	62855716	LINC00263|k562|ENSG00000255717|dwEE	chr11	62855042	62855051	PTBP1|HepG2	9
chr11	62854716	62855716	LINC00263|k562|ENSG00000255717|dwEE	chr11	62854916	62854960	DDX55|K562	44
chr11	62854716	62855716	LINC00263|k562|ENSG00000255717|dwEE	chr11	62855322	62855334	TRA2A|K562	12
chr11	62854716	62855716	LINC00263|k562|ENSG00000255717|dwEE	chr11	62855313	62855320	FXR1|K562	7
chr11	62854716	62855716	LINC00263|k562|ENSG00000255717|dwEE	chr11	62855309	62855340	TBRG4|K562	31
chr11	62854716	62855716	LINC00263|k562|ENSG00000255717|dwEE	chr11	62855701	62855756	U2AF2|K562	15
chr11	62854716	62855716	LINC00263|k562|ENSG00000255717|dwEE	chr11	62855311	62855334	HNRNPK|HepG2	23
chr11	62854716	62855716	LINC00263|k562|ENSG00000255717|dwEE	chr11	62855043	62855061	LARP7|K562	18
chr11	62854716	62855716	LINC00263|k562|ENSG00000255717|dwEE	chr11	62855011	62855068	ZNF622|K562	57
chr11	62854716	62855716	LINC00263|k562|ENSG00000255717|dwEE	chr11	62855023	62855055	IGF2BP2|K562	32
chr11	62854716	62855716	LINC00263|k562|ENSG00000255717|dwEE	chr11	62855290	62855353	SRSF7|HepG2	63
chr11	62854716	62855716	LINC00263|k562|ENSG00000255717|dwEE	chr11	62855339	62855355	SMNDC1|K562	16
chr11	62854716	62855716	LINC00263|k562|ENSG00000255717|dwEE	chr11	62855572	62855597	LARP7|HepG2	25
chr11	62854716	62855716	LINC00263|k562|ENSG00000255717|dwEE	chr11	62855015	62855042	PCBP2|HepG2	27
chr11	62854716	62855716	LINC00263|k562|ENSG00000255717|dwEE	chr11	62855309	62855348	DGCR8|HEK293T	39
chr11	62854716	62855716	LINC00263|k562|ENSG00000255717|dwEE	chr11	62855078	62855104	TAF15|K562	26
chr11	62854716	62855716	LINC00263|k562|ENSG00000255717|dwEE	chr11	62855293	62855356	LARP4|HepG2	63
chr11	62854716	62855716	LINC00263|k562|ENSG00000255717|dwEE	chr11	62855326	62855355	DKC1|HepG2	29
chr11	62854716	62855716	LINC00263|k562|ENSG00000255717|dwEE	chr11	62855307	62855354	NONO|K562	47
chr11	62854716	62855716	LINC00263|k562|ENSG00000255717|dwEE	chr11	62855027	62855058	NCBP2|HepG2	31
chr11	62854716	62855716	LINC00263|k562|ENSG00000255717|dwEE	chr11	62855702	62855748	TIA1|K562	14
chr11	62854716	62855716	LINC00263|k562|ENSG00000255717|dwEE	chr11	62855292	62855366	RBFOX2|HepG2	74
chr11	62854716	62855716	LINC00263|k562|ENSG00000255717|dwEE	chr11	62855290	62855304	PPIG|HepG2	14
chr11	62854716	62855716	LINC00263|k562|ENSG00000255717|dwEE	chr11	62855026	62855042	DKC1|HepG2	16
chr11	62854716	62855716	LINC00263|k562|ENSG00000255717|dwEE	chr11	62855050	62855082	ZRANB2|K562	32
chr11	62854716	62855716	LINC00263|k562|ENSG00000255717|dwEE	chr11	62855341	62855406	TIA1|HepG2	65
chr11	62854716	62855716	LINC00263|k562|ENSG00000255717|dwEE	chr11	62855124	62855169	SRSF7|K562	45
chr11	62854716	62855716	LINC00263|k562|ENSG00000255717|dwEE	chr11	62855291	62855350	HLTF|K562	59
chr11	62854716	62855716	LINC00263|k562|ENSG00000255717|dwEE	chr11	62855121	62855147	ZNF622|K562	26
chr11	62854716	62855716	LINC00263|k562|ENSG00000255717|dwEE	chr11	62855024	62855038	DKC1|HepG2	14
chr11	62854716	62855716	LINC00263|k562|ENSG00000255717|dwEE	chr11	62855014	62855016	EXOSC5|K562	2
chr11	62854716	62855716	LINC00263|k562|ENSG00000255717|dwEE	chr11	62855049	62855061	FAM120A|HepG2	12
chr11	62854716	62855716	LINC00263|k562|ENSG00000255717|dwEE	chr11	62855291	62855367	AUH|K562	76
chr11	62854716	62855716	LINC00263|k562|ENSG00000255717|dwEE	chr11	62855309	62855348	FMR1|HEK293	39
chr11	62854716	62855716	LINC00263|k562|ENSG00000255717|dwEE	chr11	62855290	62855356	PPIG|HepG2	66
chr11	62854716	62855716	LINC00263|k562|ENSG00000255717|dwEE	chr11	62855020	62855076	LSM11|HepG2	56
chr11	62854716	62855716	LINC00263|k562|ENSG00000255717|dwEE	chr11	62855059	62855082	TROVE2|HepG2	23
chr11	62854716	62855716	LINC00263|k562|ENSG00000255717|dwEE	chr11	62855211	62855231	HNRNPA1|K562	20
chr11	62854716	62855716	LINC00263|k562|ENSG00000255717|dwEE	chr11	62855291	62855295	PTBP1|HepG2	4
chr11	62854716	62855716	LINC00263|k562|ENSG00000255717|dwEE	chr11	62855044	62855090	TAF15|K562	46
chr11	62854716	62855716	LINC00263|k562|ENSG00000255717|dwEE	chr11	62855321	62855361	FASTKD2|HepG2	40
chr11	62854716	62855716	LINC00263|k562|ENSG00000255717|dwEE	chr11	62855303	62855367	U2AF1|K562	64
chr11	62854716	62855716	LINC00263|k562|ENSG00000255717|dwEE	chr11	62855127	62855159	SRSF7|K562	32
chr11	62854716	62855716	LINC00263|k562|ENSG00000255717|dwEE	chr11	62855326	62855334	MTPAP|K562	8
chr11	62854716	62855716	LINC00263|k562|ENSG00000255717|dwEE	chr11	62855043	62855071	LSM11|K562	28
chr11	62854716	62855716	LINC00263|k562|ENSG00000255717|dwEE	chr11	62854829	62854850	ZRANB2|K562	21
chr11	62854716	62855716	LINC00263|k562|ENSG00000255717|dwEE	chr11	62855296	62855397	EFTUD2|HepG2	101
chr11	62854716	62855716	LINC00263|k562|ENSG00000255717|dwEE	chr11	62855013	62855033	NOLC1|HepG2	20
chr11	62854716	62855716	LINC00263|k562|ENSG00000255717|dwEE	chr11	62855043	62855080	NKRF|HepG2	37
chr11	62854716	62855716	LINC00263|k562|ENSG00000255717|dwEE	chr11	62855046	62855082	SMNDC1|K562	36
chr11	62854716	62855716	LINC00263|k562|ENSG00000255717|dwEE	chr11	62855304	62855356	PPIG|HepG2	52
chr11	62854716	62855716	LINC00263|k562|ENSG00000255717|dwEE	chr11	62855039	62855046	AUH|HepG2	7
chr11	62854716	62855716	LINC00263|k562|ENSG00000255717|dwEE	chr11	62855043	62855082	AKAP8L|K562	39
chr11	62854716	62855716	LINC00263|k562|ENSG00000255717|dwEE	chr11	62855029	62855042	GTF2F1|K562	13
chr11	62854716	62855716	LINC00263|k562|ENSG00000255717|dwEE	chr11	62855042	62855054	KHDRBS1|K562	12
chr11	62854716	62855716	LINC00263|k562|ENSG00000255717|dwEE	chr11	62855016	62855091	U2AF1|K562	75
chr11	62854716	62855716	LINC00263|k562|ENSG00000255717|dwEE	chr11	62854863	62854886	PRPF8|K562	23
chr11	62854716	62855716	LINC00263|k562|ENSG00000255717|dwEE	chr11	62855015	62855041	PPIL4|K562	26
chr11	62854716	62855716	LINC00263|k562|ENSG00000255717|dwEE	chr11	62855290	62855377	SUPV3L1|HepG2	87
chr11	62854716	62855716	LINC00263|k562|ENSG00000255717|dwEE	chr11	62854933	62854973	KHSRP|K562	40
chr11	62854716	62855716	LINC00263|k562|ENSG00000255717|dwEE	chr11	62855013	62855061	SFPQ|HepG2	48
chr11	62854716	62855716	LINC00263|k562|ENSG00000255717|dwEE	chr11	62855298	62855354	EFTUD2|HepG2	56
chr11	62854716	62855716	LINC00263|k562|ENSG00000255717|dwEE	chr11	62855070	62855081	RBFOX2|K562	11
chr11	62854716	62855716	LINC00263|k562|ENSG00000255717|dwEE	chr11	62855553	62855608	NUDT21|HEK293	55
chr11	62854716	62855716	LINC00263|k562|ENSG00000255717|dwEE	chr11	62855354	62855390	EFTUD2|HepG2	36
chr11	62854716	62855716	LINC00263|k562|ENSG00000255717|dwEE	chr11	62855008	62855028	DGCR8|HEK293T	20
chr11	62854716	62855716	LINC00263|k562|ENSG00000255717|dwEE	chr11	62855014	62855023	RPS3|HepG2	9
chr11	62854716	62855716	LINC00263|k562|ENSG00000255717|dwEE	chr11	62855296	62855331	FTO|K562	35
chr11	62854716	62855716	LINC00263|k562|ENSG00000255717|dwEE	chr11	62855352	62855373	KHSRP|K562	21
chr11	62854716	62855716	LINC00263|k562|ENSG00000255717|dwEE	chr11	62855294	62855352	IGF2BP3|HepG2	58
chr11	62854716	62855716	LINC00263|k562|ENSG00000255717|dwEE	chr11	62855315	62855319	TBRG4|K562	4
chr11	62854716	62855716	LINC00263|k562|ENSG00000255717|dwEE	chr11	62855027	62855074	CSTF2|HepG2	47
chr11	62854716	62855716	LINC00263|k562|ENSG00000255717|dwEE	chr11	62855028	62855059	BCCIP|HepG2	31
chr11	62854716	62855716	LINC00263|k562|ENSG00000255717|dwEE	chr11	62855014	62855017	TROVE2|K562	3
chr11	62854716	62855716	LINC00263|k562|ENSG00000255717|dwEE	chr11	62855043	62855071	KHDRBS1|K562	28
chr11	62854716	62855716	LINC00263|k562|ENSG00000255717|dwEE	chr11	62855305	62855332	QKI|HepG2	27
chr11	62854716	62855716	LINC00263|k562|ENSG00000255717|dwEE	chr11	62855017	62855063	TRA2A|HepG2	46
chr11	62854716	62855716	LINC00263|k562|ENSG00000255717|dwEE	chr11	62855295	62855307	AGGF1|K562	12
chr11	62854716	62855716	LINC00263|k562|ENSG00000255717|dwEE	chr11	62855583	62855604	NOLC1|HepG2	21
chr11	62854716	62855716	LINC00263|k562|ENSG00000255717|dwEE	chr11	62855044	62855067	SF3A3|HepG2	23
chr11	62854716	62855716	LINC00263|k562|ENSG00000255717|dwEE	chr11	62855334	62855390	PRPF8|HepG2	56
chr11	62854716	62855716	LINC00263|k562|ENSG00000255717|dwEE	chr11	62854856	62854896	PRPF8|HepG2	40
chr11	62854716	62855716	LINC00263|k562|ENSG00000255717|dwEE	chr11	62855036	62855042	SMNDC1|HepG2	6
chr11	62854716	62855716	LINC00263|k562|ENSG00000255717|dwEE	chr11	62855013	62855068	QKI|K562	55
chr11	62854716	62855716	LINC00263|k562|ENSG00000255717|dwEE	chr11	62855033	62855046	TIA1|HepG2	13
chr11	62854716	62855716	LINC00263|k562|ENSG00000255717|dwEE	chr11	62855008	62855068	FMR1|HEK293	60
chr11	62854716	62855716	LINC00263|k562|ENSG00000255717|dwEE	chr11	62855145	62855169	ZNF622|K562	24
chr11	62854716	62855716	LINC00263|k562|ENSG00000255717|dwEE	chr11	62855357	62855364	SMNDC1|HepG2	7
chr11	62854716	62855716	LINC00263|k562|ENSG00000255717|dwEE	chr11	62855291	62855303	NOL12|HepG2	12
chr11	62854716	62855716	LINC00263|k562|ENSG00000255717|dwEE	chr11	62855291	62855323	AKAP8L|K562	32
chr11	62854716	62855716	LINC00263|k562|ENSG00000255717|dwEE	chr11	62855012	62855032	KHDRBS1|K562	20
chr11	62854716	62855716	LINC00263|k562|ENSG00000255717|dwEE	chr11	62855291	62855359	PUS1|K562	68
chr11	62854716	62855716	LINC00263|k562|ENSG00000255717|dwEE	chr11	62855338	62855354	U2AF1|HepG2	16
chr11	62854716	62855716	LINC00263|k562|ENSG00000255717|dwEE	chr11	62855334	62855380	CDC40|HepG2	46
chr11	62854716	62855716	LINC00263|k562|ENSG00000255717|dwEE	chr11	62855016	62855060	DHX30|HepG2	44
chr11	62854716	62855716	LINC00263|k562|ENSG00000255717|dwEE	chr11	62855292	62855358	U2AF2|HepG2	66
chr11	62854716	62855716	LINC00263|k562|ENSG00000255717|dwEE	chr11	62855306	62855311	DDX55|HepG2	5
chr11	62854716	62855716	LINC00263|k562|ENSG00000255717|dwEE	chr11	62855553	62855608	YTHDF2|HeLa	55
chr11	62854716	62855716	LINC00263|k562|ENSG00000255717|dwEE	chr11	62855028	62855082	NOLC1|K562	54
chr11	62854716	62855716	LINC00263|k562|ENSG00000255717|dwEE	chr11	62855030	62855064	EIF3D|HepG2	34
chr11	62854716	62855716	LINC00263|k562|ENSG00000255717|dwEE	chr11	62855047	62855075	SLTM|HepG2	28
chr11	62854716	62855716	LINC00263|k562|ENSG00000255717|dwEE	chr11	62855305	62855350	CSTF2T|K562	45
chr11	62854716	62855716	LINC00263|k562|ENSG00000255717|dwEE	chr11	62855103	62855113	ZNF622|K562	10
chr11	62854716	62855716	LINC00263|k562|ENSG00000255717|dwEE	chr11	62855017	62855031	GNL3|K562	14
chr11	62854716	62855716	LINC00263|k562|ENSG00000255717|dwEE	chr11	62854861	62854927	EFTUD2|K562	66
chr11	62854716	62855716	LINC00263|k562|ENSG00000255717|dwEE	chr11	62855294	62855301	PTBP1|K562	7
chr11	62854716	62855716	LINC00263|k562|ENSG00000255717|dwEE	chr11	62855337	62855352	SF3A3|HepG2	15
chr11	62854716	62855716	LINC00263|k562|ENSG00000255717|dwEE	chr11	62855355	62855365	U2AF1|HepG2	10
chr11	62854716	62855716	LINC00263|k562|ENSG00000255717|dwEE	chr11	62855310	62855358	YBX3|K562	48
chr11	62854716	62855716	LINC00263|k562|ENSG00000255717|dwEE	chr11	62855013	62855027	CSTF2|HepG2	14
chr11	62854716	62855716	LINC00263|k562|ENSG00000255717|dwEE	chr11	62855326	62855358	MTPAP|K562	32
chr11	62854716	62855716	LINC00263|k562|ENSG00000255717|dwEE	chr11	62854931	62854948	PRPF8|K562	17
chr11	62854716	62855716	LINC00263|k562|ENSG00000255717|dwEE	chr11	62855011	62855030	FASTKD2|K562	19
chr11	62854716	62855716	LINC00263|k562|ENSG00000255717|dwEE	chr11	62855293	62855311	DDX59|HepG2	18
chr11	62854716	62855716	LINC00263|k562|ENSG00000255717|dwEE	chr11	62855305	62855356	NOLC1|K562	51
chr11	62854716	62855716	LINC00263|k562|ENSG00000255717|dwEE	chr11	62855288	62855365	RBM15|K562	77
chr11	62854716	62855716	LINC00263|k562|ENSG00000255717|dwEE	chr11	62855023	62855081	HNRNPL|K562	58
chr11	62854716	62855716	LINC00263|k562|ENSG00000255717|dwEE	chr11	62855290	62855305	PUM2|K562	15
chr11	62854716	62855716	LINC00263|k562|ENSG00000255717|dwEE	chr11	62855044	62855083	AKAP8L|K562	39
chr11	62854716	62855716	LINC00263|k562|ENSG00000255717|dwEE	chr11	62855310	62855356	NOLC1|K562	46
chr11	62854716	62855716	LINC00263|k562|ENSG00000255717|dwEE	chr11	62855016	62855042	DDX3X|K562	26
chr11	62854716	62855716	LINC00263|k562|ENSG00000255717|dwEE	chr11	62855066	62855068	LARP7|HepG2	2
chr11	62854716	62855716	LINC00263|k562|ENSG00000255717|dwEE	chr11	62855358	62855366	MTPAP|K562	8
chr11	62854716	62855716	LINC00263|k562|ENSG00000255717|dwEE	chr11	62855703	62855746	SRSF1|HepG2	13
chr11	62854716	62855716	LINC00263|k562|ENSG00000255717|dwEE	chr11	62855017	62855064	SF3B4|K562	47
chr11	62854716	62855716	LINC00263|k562|ENSG00000255717|dwEE	chr11	62855289	62855362	FXR2|K562	73
chr11	62854716	62855716	LINC00263|k562|ENSG00000255717|dwEE	chr11	62855292	62855364	AGGF1|HepG2	72
chr11	62854716	62855716	LINC00263|k562|ENSG00000255717|dwEE	chr11	62855327	62855333	NKRF|HepG2	6
chr11	62854716	62855716	LINC00263|k562|ENSG00000255717|dwEE	chr11	62855019	62855048	DDX55|K562	29
chr11	62854716	62855716	LINC00263|k562|ENSG00000255717|dwEE	chr11	62855016	62855029	SF3B4|K562	13
chr11	62854716	62855716	LINC00263|k562|ENSG00000255717|dwEE	chr11	62855013	62855026	GTF2F1|HepG2	13
chr11	62854716	62855716	LINC00263|k562|ENSG00000255717|dwEE	chr11	62855333	62855355	KHDRBS1|K562	22
chr11	62854716	62855716	LINC00263|k562|ENSG00000255717|dwEE	chr11	62855011	62855081	GPKOW|K562	70
chr11	62854716	62855716	LINC00263|k562|ENSG00000255717|dwEE	chr11	62855016	62855041	GTF2F1|HepG2	25
chr11	62854716	62855716	LINC00263|k562|ENSG00000255717|dwEE	chr11	62854884	62854953	EFTUD2|HepG2	69
chr11	62854716	62855716	LINC00263|k562|ENSG00000255717|dwEE	chr11	62855042	62855069	RBM15|K562	27
chr11	62854716	62855716	LINC00263|k562|ENSG00000255717|dwEE	chr11	62855291	62855312	NCBP2|HepG2	21
chr11	62854716	62855716	LINC00263|k562|ENSG00000255717|dwEE	chr11	62855293	62855330	RPS5|K562	37
chr11	62854716	62855716	LINC00263|k562|ENSG00000255717|dwEE	chr11	62855294	62855308	LSM11|K562	14
chr11	62854716	62855716	LINC00263|k562|ENSG00000255717|dwEE	chr11	62855019	62855076	GRSF1|HepG2	57
chr11	62854716	62855716	LINC00263|k562|ENSG00000255717|dwEE	chr11	62855322	62855369	EIF3D|HepG2	47
chr11	62854716	62855716	LINC00263|k562|ENSG00000255717|dwEE	chr11	62855298	62855324	NKRF|HepG2	26
chr11	62854716	62855716	LINC00263|k562|ENSG00000255717|dwEE	chr11	62855046	62855080	SLTM|K562	34
chr11	62854716	62855716	LINC00263|k562|ENSG00000255717|dwEE	chr11	62855696	62855761	HNRNPM|K562	20
chr11	62854716	62855716	LINC00263|k562|ENSG00000255717|dwEE	chr11	62855056	62855063	FXR1|K562	7
chr11	62854716	62855716	LINC00263|k562|ENSG00000255717|dwEE	chr11	62855065	62855081	XRCC6|HepG2	16
chr11	62854716	62855716	LINC00263|k562|ENSG00000255717|dwEE	chr11	62855019	62855072	METAP2|K562	53
chr11	62854716	62855716	LINC00263|k562|ENSG00000255717|dwEE	chr11	62855291	62855365	TROVE2|K562	74
chr11	62854716	62855716	LINC00263|k562|ENSG00000255717|dwEE	chr11	62855046	62855052	YWHAG|K562	6
chr11	62854716	62855716	LINC00263|k562|ENSG00000255717|dwEE	chr11	62855013	62855034	UCHL5|K562	21
chr11	62854716	62855716	LINC00263|k562|ENSG00000255717|dwEE	chr11	62855054	62855084	KHDRBS1|K562	30
chr11	62854716	62855716	LINC00263|k562|ENSG00000255717|dwEE	chr11	62855015	62855027	HLTF|K562	12
chr11	62854716	62855716	LINC00263|k562|ENSG00000255717|dwEE	chr11	62855031	62855042	GNL3|K562	11
chr11	62854716	62855716	LINC00263|k562|ENSG00000255717|dwEE	chr11	62855054	62855064	GNL3|K562	10
chr11	62854716	62855716	LINC00263|k562|ENSG00000255717|dwEE	chr11	62855299	62855327	SMNDC1|HepG2	28
chr11	62854716	62855716	LINC00263|k562|ENSG00000255717|dwEE	chr11	62855013	62855019	AKAP8L|K562	6
chr11	62854716	62855716	LINC00263|k562|ENSG00000255717|dwEE	chr11	62855035	62855041	TROVE2|HepG2	6
chr11	62854716	62855716	LINC00263|k562|ENSG00000255717|dwEE	chr11	62855304	62855359	DDX55|HepG2	55
chr11	62854716	62855716	LINC00263|k562|ENSG00000255717|dwEE	chr11	62855704	62855747	PRPF8|HepG2	12
chr11	62854716	62855716	LINC00263|k562|ENSG00000255717|dwEE	chr11	62855037	62855091	ZNF622|K562	54
chr11	62854716	62855716	LINC00263|k562|ENSG00000255717|dwEE	chr11	62855023	62855044	YWHAG|K562	21
chr11	62854716	62855716	LINC00263|k562|ENSG00000255717|dwEE	chr11	62855016	62855082	AUH|K562	66
chr11	62854716	62855716	LINC00263|k562|ENSG00000255717|dwEE	chr11	62855303	62855324	FUBP3|HepG2	21
chr11	62854716	62855716	LINC00263|k562|ENSG00000255717|dwEE	chr11	62855022	62855041	PTBP1|HepG2	19
chr11	62854716	62855716	LINC00263|k562|ENSG00000255717|dwEE	chr11	62855287	62855363	CPSF6|K562	76
chr11	62854716	62855716	LINC00263|k562|ENSG00000255717|dwEE	chr11	62855026	62855042	AGGF1|HepG2	16
chr11	62854716	62855716	LINC00263|k562|ENSG00000255717|dwEE	chr11	62855030	62855075	FASTKD2|K562	45
chr11	62854716	62855716	LINC00263|k562|ENSG00000255717|dwEE	chr11	62855309	62855348	CSTF2|HEK293	39
chr11	62854716	62855716	LINC00263|k562|ENSG00000255717|dwEE	chr11	62854896	62854908	PRPF8|HepG2	12
chr11	62854716	62855716	LINC00263|k562|ENSG00000255717|dwEE	chr11	62855016	62855082	SRSF1|HepG2	66
chr11	62854716	62855716	LINC00263|k562|ENSG00000255717|dwEE	chr11	62854700	62854757	DGCR8|K562	41
chr11	62854716	62855716	LINC00263|k562|ENSG00000255717|dwEE	chr11	62855290	62855356	RBM27|K562	66
chr11	62854716	62855716	LINC00263|k562|ENSG00000255717|dwEE	chr11	62855298	62855366	HNRNPM|HepG2	68
chr11	62854716	62855716	LINC00263|k562|ENSG00000255717|dwEE	chr11	62855308	62855349	EFTUD2|K562	41
chr11	62854716	62855716	LINC00263|k562|ENSG00000255717|dwEE	chr11	62855029	62855135	RPS5|HepG2	106
chr11	62854716	62855716	LINC00263|k562|ENSG00000255717|dwEE	chr11	62855295	62855330	HLTF|K562	35
chr11	62854716	62855716	LINC00263|k562|ENSG00000255717|dwEE	chr11	62855093	62855127	EFTUD2|HepG2	34
chr11	62854716	62855716	LINC00263|k562|ENSG00000255717|dwEE	chr11	62855291	62855377	FAM120A|HepG2	86
chr11	62854716	62855716	LINC00263|k562|ENSG00000255717|dwEE	chr11	62854875	62854899	BUD13|HepG2	24
chr11	62854716	62855716	LINC00263|k562|ENSG00000255717|dwEE	chr11	62855291	62855307	NONO|K562	16
chr11	62854716	62855716	LINC00263|k562|ENSG00000255717|dwEE	chr11	62855045	62855053	TROVE2|HepG2	8
chr11	62854716	62855716	LINC00263|k562|ENSG00000255717|dwEE	chr11	62855031	62855060	SRSF1|K562	29
chr11	62854716	62855716	LINC00263|k562|ENSG00000255717|dwEE	chr11	62854865	62854898	PRPF8|HepG2	33
chr11	62854716	62855716	LINC00263|k562|ENSG00000255717|dwEE	chr11	62855293	62855316	U2AF1|HepG2	23
chr11	62854716	62855716	LINC00263|k562|ENSG00000255717|dwEE	chr11	62855291	62855305	GTF2F1|HepG2	14
chr11	62854716	62855716	LINC00263|k562|ENSG00000255717|dwEE	chr11	62855033	62855034	NCBP2|K562	1
chr11	62854716	62855716	LINC00263|k562|ENSG00000255717|dwEE	chr11	62855290	62855352	LARP4|K562	62
chr11	62854716	62855716	LINC00263|k562|ENSG00000255717|dwEE	chr11	62855553	62855628	AGO2|HEK293	75
chr11	62854716	62855716	LINC00263|k562|ENSG00000255717|dwEE	chr11	62855290	62855334	XRCC6|HepG2	44
chr11	62854716	62855716	LINC00263|k562|ENSG00000255717|dwEE	chr11	62855045	62855060	SUPV3L1|HepG2	15
chr11	62854716	62855716	LINC00263|k562|ENSG00000255717|dwEE	chr11	62855333	62855358	RBM5|HepG2	25
chr11	62854716	62855716	LINC00263|k562|ENSG00000255717|dwEE	chr11	62855355	62855361	TROVE2|K562	6
chr11	62854716	62855716	LINC00263|k562|ENSG00000255717|dwEE	chr11	62855030	62855068	U2AF2|HepG2	38
chr11	62854716	62855716	LINC00263|k562|ENSG00000255717|dwEE	chr11	62855038	62855067	IGF2BP2|K562	29
chr11	62854716	62855716	LINC00263|k562|ENSG00000255717|dwEE	chr11	62855292	62855330	HNRNPUL1|K562	38
chr11	62854716	62855716	LINC00263|k562|ENSG00000255717|dwEE	chr11	62855070	62855082	RBM5|HepG2	12
chr11	62854716	62855716	LINC00263|k562|ENSG00000255717|dwEE	chr11	62855014	62855022	DKC1|HepG2	8
chr11	62854716	62855716	LINC00263|k562|ENSG00000255717|dwEE	chr11	62855291	62855317	SND1|K562	26
chr11	62854716	62855716	LINC00263|k562|ENSG00000255717|dwEE	chr11	62855291	62855370	U2AF2|HepG2	79
chr11	62854716	62855716	LINC00263|k562|ENSG00000255717|dwEE	chr11	62855016	62855070	FASTKD2|HepG2	54
chr11	62854716	62855716	LINC00263|k562|ENSG00000255717|dwEE	chr11	62855031	62855044	AKAP8L|K562	13
chr11	62854716	62855716	LINC00263|k562|ENSG00000255717|dwEE	chr11	62855293	62855369	RBFOX2|HepG2	76
chr11	62854716	62855716	LINC00263|k562|ENSG00000255717|dwEE	chr11	62855042	62855051	TROVE2|HepG2	9
chr11	62854716	62855716	LINC00263|k562|ENSG00000255717|dwEE	chr11	62855373	62855417	KHSRP|K562	44
chr11	62854716	62855716	LINC00263|k562|ENSG00000255717|dwEE	chr11	62855290	62855359	SMNDC1|HepG2	69
chr11	62854716	62855716	LINC00263|k562|ENSG00000255717|dwEE	chr11	62855008	62855068	EIF4A3|HeLa	60
chr11	62854716	62855716	LINC00263|k562|ENSG00000255717|dwEE	chr11	62855015	62855038	TROVE2|HepG2	23
chr11	62854716	62855716	LINC00263|k562|ENSG00000255717|dwEE	chr11	62855008	62855028	FMR1|HEK293	20
chr11	62854716	62855716	LINC00263|k562|ENSG00000255717|dwEE	chr11	62855313	62855327	TROVE2|K562	14
chr11	62854716	62855716	LINC00263|k562|ENSG00000255717|dwEE	chr11	62855291	62855366	AUH|K562	75
chr11	62854716	62855716	LINC00263|k562|ENSG00000255717|dwEE	chr11	62855043	62855073	SND1|K562	30
chr11	62854716	62855716	LINC00263|k562|ENSG00000255717|dwEE	chr11	62855019	62855042	RBM22|K562	23
chr11	62854716	62855716	LINC00263|k562|ENSG00000255717|dwEE	chr11	62855056	62855066	TRA2A|K562	10
chr11	62854716	62855716	LINC00263|k562|ENSG00000255717|dwEE	chr11	62855015	62855076	DROSHA|K562	61
chr11	62854716	62855716	LINC00263|k562|ENSG00000255717|dwEE	chr11	62855292	62855365	RPS3|HepG2	73
chr11	62854716	62855716	LINC00263|k562|ENSG00000255717|dwEE	chr11	62855021	62855046	SRSF1|K562	25
chr17	7577744	7578744	LINC00263|k562|ENSG00000161960|dwEE	chr17	7578239	7578243	SND1|HepG2	4
chr17	7577744	7578744	LINC00263|k562|ENSG00000161960|dwEE	chr17	7577735	7577762	AGO2|HEK293S	18
chr17	7577744	7578744	LINC00263|k562|ENSG00000161960|dwEE	chr17	7577974	7578004	GTF2F1|K562	30
chr17	7577744	7578744	LINC00263|k562|ENSG00000161960|dwEE	chr17	7577895	7577914	DHX30|K562	19
chr17	7577744	7578744	LINC00263|k562|ENSG00000161960|dwEE	chr17	7578235	7578305	PRPF8|HepG2	70
chr17	7577744	7578744	LINC00263|k562|ENSG00000161960|dwEE	chr17	7577963	7578001	RPS3|K562	38
chr17	7577744	7578744	LINC00263|k562|ENSG00000161960|dwEE	chr17	7578213	7578235	GRWD1|HepG2	22
chr17	7577744	7578744	LINC00263|k562|ENSG00000161960|dwEE	chr17	7578029	7578088	HNRNPUL1|HepG2	59
chr17	7577744	7578744	LINC00263|k562|ENSG00000161960|dwEE	chr17	7577955	7577987	ZNF622|K562	32
chr17	7577744	7578744	LINC00263|k562|ENSG00000161960|dwEE	chr17	7578484	7578575	IGF2BP1|HepG2	91
chr17	7577744	7578744	LINC00263|k562|ENSG00000161960|dwEE	chr17	7578235	7578243	FXR1|K562	8
chr17	7577744	7578744	LINC00263|k562|ENSG00000161960|dwEE	chr17	7577953	7578009	NPM1|K562	56
chr17	7577744	7578744	LINC00263|k562|ENSG00000161960|dwEE	chr17	7578602	7578642	CPSF6|HEK293	40
chr17	7577744	7578744	LINC00263|k562|ENSG00000161960|dwEE	chr17	7578497	7578523	SRSF1|K562	26
chr17	7577744	7578744	LINC00263|k562|ENSG00000161960|dwEE	chr17	7578070	7578083	DKC1|HepG2	13
chr17	7577744	7578744	LINC00263|k562|ENSG00000161960|dwEE	chr17	7578011	7578031	SF3B4|K562	20
chr17	7577744	7578744	LINC00263|k562|ENSG00000161960|dwEE	chr17	7578127	7578135	U2AF1|K562	8
chr17	7577744	7578744	LINC00263|k562|ENSG00000161960|dwEE	chr17	7578230	7578300	PRPF8|K562	70
chr17	7577744	7578744	LINC00263|k562|ENSG00000161960|dwEE	chr17	7578493	7578539	SLTM|HepG2	46
chr17	7577744	7578744	LINC00263|k562|ENSG00000161960|dwEE	chr17	7578033	7578065	SBDS|K562	32
chr17	7577744	7578744	LINC00263|k562|ENSG00000161960|dwEE	chr17	7578164	7578171	GNL3|K562	7
chr17	7577744	7578744	LINC00263|k562|ENSG00000161960|dwEE	chr17	7577976	7577991	AGGF1|HepG2	15
chr17	7577744	7578744	LINC00263|k562|ENSG00000161960|dwEE	chr17	7578160	7578184	U2AF2|HepG2	24
chr17	7577744	7578744	LINC00263|k562|ENSG00000161960|dwEE	chr17	7578076	7578087	AUH|HepG2	11
chr17	7577744	7578744	LINC00263|k562|ENSG00000161960|dwEE	chr17	7578341	7578343	FAM120A|K562	2
chr17	7577744	7578744	LINC00263|k562|ENSG00000161960|dwEE	chr17	7578098	7578161	SF3B4|HepG2	63
chr17	7577744	7578744	LINC00263|k562|ENSG00000161960|dwEE	chr17	7577996	7578009	EIF3D|HepG2	13
chr17	7577744	7578744	LINC00263|k562|ENSG00000161960|dwEE	chr17	7577953	7578010	SERBP1|K562	57
chr17	7577744	7578744	LINC00263|k562|ENSG00000161960|dwEE	chr17	7577981	7578091	HNRNPK|K562	110
chr17	7577744	7578744	LINC00263|k562|ENSG00000161960|dwEE	chr17	7577956	7577991	SF3A3|HepG2	35
chr17	7577744	7578744	LINC00263|k562|ENSG00000161960|dwEE	chr17	7578057	7578091	DDX3X|K562	34
chr17	7577744	7578744	LINC00263|k562|ENSG00000161960|dwEE	chr17	7577918	7577935	XRN2|HepG2	17
chr17	7577744	7578744	LINC00263|k562|ENSG00000161960|dwEE	chr17	7578049	7578087	TARDBP|K562	38
chr17	7577744	7578744	LINC00263|k562|ENSG00000161960|dwEE	chr17	7578015	7578087	DGCR8|K562	72
chr17	7577744	7578744	LINC00263|k562|ENSG00000161960|dwEE	chr17	7578033	7578053	PTBP1|HepG2	20
chr17	7577744	7578744	LINC00263|k562|ENSG00000161960|dwEE	chr17	7578012	7578090	NONO|K562	78
chr17	7577744	7578744	LINC00263|k562|ENSG00000161960|dwEE	chr17	7577905	7577923	SRSF7|HepG2	18
chr17	7577744	7578744	LINC00263|k562|ENSG00000161960|dwEE	chr17	7578053	7578059	PTBP1|HepG2	6
chr17	7577744	7578744	LINC00263|k562|ENSG00000161960|dwEE	chr17	7578525	7578528	TAF15|K562	3
chr17	7577744	7578744	LINC00263|k562|ENSG00000161960|dwEE	chr17	7578019	7578079	XRCC6|HepG2	60
chr17	7577744	7578744	LINC00263|k562|ENSG00000161960|dwEE	chr17	7578051	7578083	HNRNPL|HepG2	32
chr17	7577744	7578744	LINC00263|k562|ENSG00000161960|dwEE	chr17	7578500	7578512	SND1|K562	12
chr17	7577744	7578744	LINC00263|k562|ENSG00000161960|dwEE	chr17	7578056	7578092	XRCC6|K562	36
chr17	7577744	7578744	LINC00263|k562|ENSG00000161960|dwEE	chr17	7578602	7578662	TIA1|HeLa	60
chr17	7577744	7578744	LINC00263|k562|ENSG00000161960|dwEE	chr17	7578066	7578092	TROVE2|HepG2	26
chr17	7577744	7578744	LINC00263|k562|ENSG00000161960|dwEE	chr17	7578602	7578662	CSTF2|HeLa	60
chr17	7577744	7578744	LINC00263|k562|ENSG00000161960|dwEE	chr17	7578481	7578581	IGF2BP2|K562	100
chr17	7577744	7578744	LINC00263|k562|ENSG00000161960|dwEE	chr17	7578164	7578177	LIN28B|HepG2	13
chr17	7577744	7578744	LINC00263|k562|ENSG00000161960|dwEE	chr17	7578031	7578057	SF3B4|K562	26
chr17	7577744	7578744	LINC00263|k562|ENSG00000161960|dwEE	chr17	7577978	7578002	SRSF7|K562	24
chr17	7577744	7578744	LINC00263|k562|ENSG00000161960|dwEE	chr17	7577868	7577892	FUBP3|HepG2	24
chr17	7577744	7578744	LINC00263|k562|ENSG00000161960|dwEE	chr17	7578437	7578460	YBX3|K562	23
chr17	7577744	7578744	LINC00263|k562|ENSG00000161960|dwEE	chr17	7578026	7578090	DDX59|HepG2	64
chr17	7577744	7578744	LINC00263|k562|ENSG00000161960|dwEE	chr17	7578426	7578472	FASTKD2|HepG2	46
chr17	7577744	7578744	LINC00263|k562|ENSG00000161960|dwEE	chr17	7578528	7578552	EWSR1|K562	24
chr17	7577744	7578744	LINC00263|k562|ENSG00000161960|dwEE	chr17	7578428	7578459	SUB1|HepG2	31
chr17	7577744	7578744	LINC00263|k562|ENSG00000161960|dwEE	chr17	7577840	7577855	LIN28B|K562	15
chr17	7577744	7578744	LINC00263|k562|ENSG00000161960|dwEE	chr17	7578496	7578523	NONO|K562	27
chr17	7577744	7578744	LINC00263|k562|ENSG00000161960|dwEE	chr17	7578023	7578090	UPF1|K562	67
chr17	7577744	7578744	LINC00263|k562|ENSG00000161960|dwEE	chr17	7578530	7578577	HNRNPC|HepG2	47
chr17	7577744	7578744	LINC00263|k562|ENSG00000161960|dwEE	chr17	7578027	7578080	RBM15|K562	53
chr17	7577744	7578744	LINC00263|k562|ENSG00000161960|dwEE	chr17	7577859	7577953	PRPF8|K562	94
chr17	7577744	7578744	LINC00263|k562|ENSG00000161960|dwEE	chr17	7577826	7577860	FXR2|K562	34
chr17	7577744	7578744	LINC00263|k562|ENSG00000161960|dwEE	chr17	7578005	7578083	PUS1|K562	78
chr17	7577744	7578744	LINC00263|k562|ENSG00000161960|dwEE	chr17	7577910	7577913	HNRNPK|K562	3
chr17	7577744	7578744	LINC00263|k562|ENSG00000161960|dwEE	chr17	7578021	7578060	SF3A3|HepG2	39
chr17	7577744	7578744	LINC00263|k562|ENSG00000161960|dwEE	chr17	7578655	7578701	TIA1|HepG2	46
chr17	7577744	7578744	LINC00263|k562|ENSG00000161960|dwEE	chr17	7578019	7578093	GNL3|K562	74
chr17	7577744	7578744	LINC00263|k562|ENSG00000161960|dwEE	chr17	7578010	7578071	SRSF7|K562	61
chr17	7577744	7578744	LINC00263|k562|ENSG00000161960|dwEE	chr17	7578537	7578586	IGF2BP1|HepG2	49
chr17	7577744	7578744	LINC00263|k562|ENSG00000161960|dwEE	chr17	7578677	7578703	FMR1|K562	26
chr17	7577744	7578744	LINC00263|k562|ENSG00000161960|dwEE	chr17	7578368	7578378	ZNF622|K562	10
chr17	7577744	7578744	LINC00263|k562|ENSG00000161960|dwEE	chr17	7578000	7578090	DGCR8|K562	90
chr17	7577744	7578744	LINC00263|k562|ENSG00000161960|dwEE	chr17	7578221	7578242	SAFB2|K562	21
chr17	7577744	7578744	LINC00263|k562|ENSG00000161960|dwEE	chr17	7578049	7578055	SMNDC1|HepG2	6
chr17	7577744	7578744	LINC00263|k562|ENSG00000161960|dwEE	chr17	7577962	7578010	AUH|K562	48
chr17	7577744	7578744	LINC00263|k562|ENSG00000161960|dwEE	chr17	7577761	7577803	PRPF8|HepG2	42
chr17	7577744	7578744	LINC00263|k562|ENSG00000161960|dwEE	chr17	7578037	7578087	DROSHA|K562	50
chr17	7577744	7578744	LINC00263|k562|ENSG00000161960|dwEE	chr17	7578039	7578066	TROVE2|HepG2	27
chr17	7577744	7578744	LINC00263|k562|ENSG00000161960|dwEE	chr17	7577913	7577916	YBX3|K562	3
chr17	7577744	7578744	LINC00263|k562|ENSG00000161960|dwEE	chr17	7577979	7577996	HNRNPL|HepG2	17
chr17	7577744	7578744	LINC00263|k562|ENSG00000161960|dwEE	chr17	7577958	7578009	XRCC6|K562	51
chr17	7577744	7578744	LINC00263|k562|ENSG00000161960|dwEE	chr17	7578612	7578689	SUB1|HepG2	77
chr17	7577744	7578744	LINC00263|k562|ENSG00000161960|dwEE	chr17	7578027	7578079	DGCR8|HepG2	52
chr17	7577744	7578744	LINC00263|k562|ENSG00000161960|dwEE	chr17	7577958	7578005	SND1|K562	47
chr17	7577744	7578744	LINC00263|k562|ENSG00000161960|dwEE	chr17	7578032	7578083	SND1|K562	51
chr17	7577744	7578744	LINC00263|k562|ENSG00000161960|dwEE	chr17	7578542	7578577	SLBP|K562	35
chr17	7577744	7578744	LINC00263|k562|ENSG00000161960|dwEE	chr17	7578007	7578010	DKC1|HepG2	3
chr17	7577744	7578744	LINC00263|k562|ENSG00000161960|dwEE	chr17	7578038	7578078	SLTM|K562	40
chr17	7577744	7578744	LINC00263|k562|ENSG00000161960|dwEE	chr17	7577962	7578007	TROVE2|HepG2	45
chr17	7577744	7578744	LINC00263|k562|ENSG00000161960|dwEE	chr17	7578651	7578704	TIA1|K562	53
chr17	7577744	7578744	LINC00263|k562|ENSG00000161960|dwEE	chr17	7577826	7577837	YWHAG|K562	11
chr17	7577744	7578744	LINC00263|k562|ENSG00000161960|dwEE	chr17	7577904	7577916	FMR1|K562	12
chr17	7577744	7578744	LINC00263|k562|ENSG00000161960|dwEE	chr17	7578002	7578012	XRCC6|HepG2	10
chr17	7577744	7578744	LINC00263|k562|ENSG00000161960|dwEE	chr17	7577937	7578006	HNRNPA1|HepG2	69
chr17	7577744	7578744	LINC00263|k562|ENSG00000161960|dwEE	chr17	7578041	7578085	U2AF2|K562	44
chr17	7577744	7578744	LINC00263|k562|ENSG00000161960|dwEE	chr17	7577964	7577999	LSM11|HepG2	35
chr17	7577744	7578744	LINC00263|k562|ENSG00000161960|dwEE	chr17	7577827	7577845	PPIL4|K562	18
chr17	7577744	7578744	LINC00263|k562|ENSG00000161960|dwEE	chr17	7578021	7578075	HNRNPU|HepG2	54
chr17	7577744	7578744	LINC00263|k562|ENSG00000161960|dwEE	chr17	7578036	7578078	XRN2|K562	42
chr17	7577744	7578744	LINC00263|k562|ENSG00000161960|dwEE	chr17	7578658	7578702	IGF2BP3|HepG2	44
chr17	7577744	7578744	LINC00263|k562|ENSG00000161960|dwEE	chr17	7577958	7578007	SF3A3|HepG2	49
chr17	7577744	7578744	LINC00263|k562|ENSG00000161960|dwEE	chr17	7578025	7578079	TRA2A|HepG2	54
chr17	7577744	7578744	LINC00263|k562|ENSG00000161960|dwEE	chr17	7577857	7577886	SRSF7|K562	29
chr17	7577744	7578744	LINC00263|k562|ENSG00000161960|dwEE	chr17	7577972	7578005	ILF3|K562	33
chr17	7577744	7578744	LINC00263|k562|ENSG00000161960|dwEE	chr17	7578012	7578081	KHSRP|K562	69
chr17	7577744	7578744	LINC00263|k562|ENSG00000161960|dwEE	chr17	7578013	7578087	SLTM|HepG2	74
chr17	7577744	7578744	LINC00263|k562|ENSG00000161960|dwEE	chr17	7578532	7578558	EFTUD2|HepG2	26
chr17	7577744	7578744	LINC00263|k562|ENSG00000161960|dwEE	chr17	7578014	7578093	EFTUD2|HepG2	79
chr17	7577744	7578744	LINC00263|k562|ENSG00000161960|dwEE	chr17	7577826	7577862	HNRNPU|K562	36
chr17	7577744	7578744	LINC00263|k562|ENSG00000161960|dwEE	chr17	7578059	7578074	NOLC1|HepG2	15
chr17	7577744	7578744	LINC00263|k562|ENSG00000161960|dwEE	chr17	7578348	7578356	SUPV3L1|HepG2	8
chr17	7577744	7578744	LINC00263|k562|ENSG00000161960|dwEE	chr17	7578352	7578370	LARP4|HepG2	18
chr17	7577744	7578744	LINC00263|k562|ENSG00000161960|dwEE	chr17	7578026	7578086	DDX6|K562	60
chr17	7577744	7578744	LINC00263|k562|ENSG00000161960|dwEE	chr17	7578027	7578049	DKC1|HepG2	22
chr17	7577744	7578744	LINC00263|k562|ENSG00000161960|dwEE	chr17	7577904	7577915	LARP4|HepG2	11
chr17	7577744	7578744	LINC00263|k562|ENSG00000161960|dwEE	chr17	7578729	7578792	FAM120A|HepG2	15
chr17	7577744	7578744	LINC00263|k562|ENSG00000161960|dwEE	chr17	7578714	7578758	HNRNPK|K562	30
chr17	7577744	7578744	LINC00263|k562|ENSG00000161960|dwEE	chr17	7578082	7578091	NOLC1|HepG2	9
chr17	7577744	7578744	LINC00263|k562|ENSG00000161960|dwEE	chr17	7578021	7578059	SRSF9|HepG2	38
chr17	7577744	7578744	LINC00263|k562|ENSG00000161960|dwEE	chr17	7577849	7577895	SRSF9|HepG2	46
chr17	7577744	7578744	LINC00263|k562|ENSG00000161960|dwEE	chr17	7577973	7577995	FXR1|K562	22
chr17	7577744	7578744	LINC00263|k562|ENSG00000161960|dwEE	chr17	7578010	7578012	DKC1|HepG2	2
chr17	7577744	7578744	LINC00263|k562|ENSG00000161960|dwEE	chr17	7577957	7578011	TRA2A|HepG2	54
chr17	7577744	7578744	LINC00263|k562|ENSG00000161960|dwEE	chr17	7578676	7578702	YTHDF2|HeLa	26
chr17	7577744	7578744	LINC00263|k562|ENSG00000161960|dwEE	chr17	7577826	7577832	IGF2BP1|K562	6
chr17	7577744	7578744	LINC00263|k562|ENSG00000161960|dwEE	chr17	7577954	7578002	XRCC6|HepG2	48
chr17	7577744	7578744	LINC00263|k562|ENSG00000161960|dwEE	chr17	7577999	7578012	EIF3H|HepG2	13
chr17	7577744	7578744	LINC00263|k562|ENSG00000161960|dwEE	chr17	7578160	7578187	GRWD1|HepG2	27
chr17	7577744	7578744	LINC00263|k562|ENSG00000161960|dwEE	chr17	7578020	7578050	NKRF|HepG2	30
chr17	7577744	7578744	LINC00263|k562|ENSG00000161960|dwEE	chr17	7578479	7578509	GRWD1|HepG2	30
chr17	7577744	7578744	LINC00263|k562|ENSG00000161960|dwEE	chr17	7578013	7578093	RBM27|K562	80
chr17	7577744	7578744	LINC00263|k562|ENSG00000161960|dwEE	chr17	7577898	7577914	EFTUD2|HepG2	16
chr17	7577744	7578744	LINC00263|k562|ENSG00000161960|dwEE	chr17	7578636	7578702	DDX55|K562	66
chr17	7577744	7578744	LINC00263|k562|ENSG00000161960|dwEE	chr17	7578679	7578701	TROVE2|K562	22
chr17	7577744	7578744	LINC00263|k562|ENSG00000161960|dwEE	chr17	7578022	7578028	SMNDC1|K562	6
chr17	7577744	7578744	LINC00263|k562|ENSG00000161960|dwEE	chr17	7578005	7578009	SND1|K562	4
chr17	7577744	7578744	LINC00263|k562|ENSG00000161960|dwEE	chr17	7578164	7578174	LIN28B|HepG2	10
chr17	7577744	7578744	LINC00263|k562|ENSG00000161960|dwEE	chr17	7578006	7578030	FASTKD2|K562	24
chr17	7577744	7578744	LINC00263|k562|ENSG00000161960|dwEE	chr17	7577861	7577886	SUB1|HepG2	25
chr17	7577744	7578744	LINC00263|k562|ENSG00000161960|dwEE	chr17	7577826	7577855	SAFB2|K562	29
chr17	7577744	7578744	LINC00263|k562|ENSG00000161960|dwEE	chr17	7578617	7578648	SUB1|HepG2	31
chr17	7577744	7578744	LINC00263|k562|ENSG00000161960|dwEE	chr17	7578344	7578365	ZNF622|K562	21
chr17	7577744	7578744	LINC00263|k562|ENSG00000161960|dwEE	chr17	7577966	7578002	FIP1L1|HEK293	36
chr17	7577744	7578744	LINC00263|k562|ENSG00000161960|dwEE	chr17	7578730	7578769	DDX55|HepG2	14
chr17	7577744	7578744	LINC00263|k562|ENSG00000161960|dwEE	chr17	7578520	7578580	CPSF6|K562	60
chr17	7577744	7578744	LINC00263|k562|ENSG00000161960|dwEE	chr17	7578026	7578098	SFPQ|HepG2	72
chr17	7577744	7578744	LINC00263|k562|ENSG00000161960|dwEE	chr17	7578349	7578386	EIF4G2|K562	37
chr17	7577744	7578744	LINC00263|k562|ENSG00000161960|dwEE	chr17	7578013	7578085	FXR1|K562	72
chr17	7577744	7578744	LINC00263|k562|ENSG00000161960|dwEE	chr17	7578025	7578084	RBM15|HepG2	59
chr17	7577744	7578744	LINC00263|k562|ENSG00000161960|dwEE	chr17	7577826	7577849	SND1|K562	23
chr17	7577744	7578744	LINC00263|k562|ENSG00000161960|dwEE	chr17	7578118	7578157	XRN2|HepG2	39
chr17	7577744	7578744	LINC00263|k562|ENSG00000161960|dwEE	chr17	7577994	7577998	DKC1|HepG2	4
chr17	7577744	7578744	LINC00263|k562|ENSG00000161960|dwEE	chr17	7578537	7578557	ILF3|K562	20
chr17	7577744	7578744	LINC00263|k562|ENSG00000161960|dwEE	chr17	7578040	7578078	HNRNPM|K562	38
chr17	7577744	7578744	LINC00263|k562|ENSG00000161960|dwEE	chr17	7578341	7578349	IGF2BP1|K562	8
chr17	7577744	7578744	LINC00263|k562|ENSG00000161960|dwEE	chr17	7577904	7577910	EWSR1|K562	6
chr17	7577744	7578744	LINC00263|k562|ENSG00000161960|dwEE	chr17	7578007	7578093	RPS5|K562	86
chr17	7577744	7578744	LINC00263|k562|ENSG00000161960|dwEE	chr17	7577999	7578010	METAP2|K562	11
chr17	7577744	7578744	LINC00263|k562|ENSG00000161960|dwEE	chr17	7578674	7578681	TBRG4|HepG2	7
chr17	7577744	7578744	LINC00263|k562|ENSG00000161960|dwEE	chr17	7578339	7578359	EFTUD2|K562	20
chr17	7577744	7578744	LINC00263|k562|ENSG00000161960|dwEE	chr17	7578164	7578173	TIA1|HepG2	9
chr17	7577744	7578744	LINC00263|k562|ENSG00000161960|dwEE	chr17	7578085	7578092	NCBP2|HepG2	7
chr17	7577744	7578744	LINC00263|k562|ENSG00000161960|dwEE	chr17	7577907	7577910	RPS3|HepG2	3
chr17	7577744	7578744	LINC00263|k562|ENSG00000161960|dwEE	chr17	7578058	7578060	DKC1|HepG2	2
chr17	7577744	7578744	LINC00263|k562|ENSG00000161960|dwEE	chr17	7577936	7577962	AGO2|HEK293S	26
chr17	7577744	7578744	LINC00263|k562|ENSG00000161960|dwEE	chr17	7578670	7578675	HNRNPL|K562	5
chr17	7577744	7578744	LINC00263|k562|ENSG00000161960|dwEE	chr17	7578013	7578093	NSUN2|K562	80
chr17	7577744	7578744	LINC00263|k562|ENSG00000161960|dwEE	chr17	7578029	7578078	PPIL4|K562	49
chr17	7577744	7578744	LINC00263|k562|ENSG00000161960|dwEE	chr17	7578493	7578541	IGF2BP3|HepG2	48
chr17	7577744	7578744	LINC00263|k562|ENSG00000161960|dwEE	chr17	7577966	7578093	NPM1|K562	127
chr17	7577744	7578744	LINC00263|k562|ENSG00000161960|dwEE	chr17	7578670	7578695	RBFOX2|HepG2	25
chr17	7577744	7578744	LINC00263|k562|ENSG00000161960|dwEE	chr17	7578027	7578091	GRWD1|HepG2	64
chr17	7577744	7578744	LINC00263|k562|ENSG00000161960|dwEE	chr17	7577975	7577994	PUS1|K562	19
chr17	7577744	7578744	LINC00263|k562|ENSG00000161960|dwEE	chr17	7578496	7578527	TBRG4|HepG2	31
chr17	7577744	7578744	LINC00263|k562|ENSG00000161960|dwEE	chr17	7577964	7578009	XRCC6|K562	45
chr17	7577744	7578744	LINC00263|k562|ENSG00000161960|dwEE	chr17	7578164	7578178	IGF2BP1|K562	14
chr17	7577744	7578744	LINC00263|k562|ENSG00000161960|dwEE	chr17	7578087	7578093	UCHL5|HepG2	6
chr17	7577744	7578744	LINC00263|k562|ENSG00000161960|dwEE	chr17	7577969	7578009	HNRNPK|HepG2	40
chr17	7577744	7578744	LINC00263|k562|ENSG00000161960|dwEE	chr17	7578538	7578578	HNRNPA1|K562	40
chr17	7577744	7578744	LINC00263|k562|ENSG00000161960|dwEE	chr17	7578041	7578080	SBDS|K562	39
chr17	7577744	7578744	LINC00263|k562|ENSG00000161960|dwEE	chr17	7577957	7578007	GPKOW|K562	50
chr17	7577744	7578744	LINC00263|k562|ENSG00000161960|dwEE	chr17	7577830	7577837	LSM11|HepG2	7
chr17	7577744	7578744	LINC00263|k562|ENSG00000161960|dwEE	chr17	7577980	7578036	TNRC6A|K562	56
chr17	7577744	7578744	LINC00263|k562|ENSG00000161960|dwEE	chr17	7578343	7578352	IGF2BP2|K562	9
chr17	7577744	7578744	LINC00263|k562|ENSG00000161960|dwEE	chr17	7578516	7578563	FAM120A|K562	47
chr17	7577744	7578744	LINC00263|k562|ENSG00000161960|dwEE	chr17	7577954	7577994	DKC1|HepG2	40
chr17	7577744	7578744	LINC00263|k562|ENSG00000161960|dwEE	chr17	7578019	7578093	FUBP3|HepG2	74
chr17	7577744	7578744	LINC00263|k562|ENSG00000161960|dwEE	chr17	7578164	7578166	SLBP|K562	2
chr17	7577744	7578744	LINC00263|k562|ENSG00000161960|dwEE	chr17	7578010	7578073	SERBP1|K562	63
chr17	7577744	7578744	LINC00263|k562|ENSG00000161960|dwEE	chr17	7578629	7578704	FAM120A|K562	75
chr17	7577744	7578744	LINC00263|k562|ENSG00000161960|dwEE	chr17	7578051	7578057	PTBP1|K562	6
chr17	7577744	7578744	LINC00263|k562|ENSG00000161960|dwEE	chr17	7578020	7578055	TROVE2|HepG2	35
chr17	7577744	7578744	LINC00263|k562|ENSG00000161960|dwEE	chr17	7578669	7578705	CSTF2T|HepG2	36
chr17	7577744	7578744	LINC00263|k562|ENSG00000161960|dwEE	chr17	7577899	7577912	FASTKD2|HepG2	13
chr17	7577744	7578744	LINC00263|k562|ENSG00000161960|dwEE	chr17	7578416	7578478	SRSF7|K562	62
chr17	7577744	7578744	LINC00263|k562|ENSG00000161960|dwEE	chr17	7578059	7578087	PTBP1|HepG2	28
chr17	7577744	7578744	LINC00263|k562|ENSG00000161960|dwEE	chr17	7577983	7578074	TBRG4|HepG2	91
chr17	7577744	7578744	LINC00263|k562|ENSG00000161960|dwEE	chr17	7578023	7578089	EIF3D|HepG2	66
chr17	7577744	7578744	LINC00263|k562|ENSG00000161960|dwEE	chr17	7578489	7578545	ZNF622|K562	56
chr17	7577744	7578744	LINC00263|k562|ENSG00000161960|dwEE	chr17	7577964	7578009	TBRG4|K562	45
chr17	7577744	7578744	LINC00263|k562|ENSG00000161960|dwEE	chr17	7578226	7578238	LSM11|HepG2	12
chr17	7577744	7578744	LINC00263|k562|ENSG00000161960|dwEE	chr17	7577999	7578094	TAF15|HepG2	95
chr17	7577744	7578744	LINC00263|k562|ENSG00000161960|dwEE	chr17	7577890	7577913	ZNF622|K562	23
chr17	7577744	7578744	LINC00263|k562|ENSG00000161960|dwEE	chr17	7578061	7578092	PTBP1|K562	31
chr17	7577744	7578744	LINC00263|k562|ENSG00000161960|dwEE	chr17	7578676	7578703	IGF2BP1|HepG2	27
chr17	7577744	7578744	LINC00263|k562|ENSG00000161960|dwEE	chr17	7578534	7578560	SUGP2|HepG2	26
chr17	7577744	7578744	LINC00263|k562|ENSG00000161960|dwEE	chr17	7578237	7578243	UCHL5|HepG2	6
chr17	7577744	7578744	LINC00263|k562|ENSG00000161960|dwEE	chr17	7577904	7577913	YBX3|K562	9
chr17	7577744	7578744	LINC00263|k562|ENSG00000161960|dwEE	chr17	7578022	7578075	RBFOX2|K562	53
chr17	7577744	7578744	LINC00263|k562|ENSG00000161960|dwEE	chr17	7578232	7578243	SFPQ|HepG2	11
chr17	7577744	7578744	LINC00263|k562|ENSG00000161960|dwEE	chr17	7578011	7578084	CSTF2T|K562	73
chr17	7577744	7578744	LINC00263|k562|ENSG00000161960|dwEE	chr17	7578516	7578576	IGF2BP1|K562	60
chr17	7577744	7578744	LINC00263|k562|ENSG00000161960|dwEE	chr17	7577904	7577910	DDX55|K562	6
chr17	7577744	7578744	LINC00263|k562|ENSG00000161960|dwEE	chr17	7578064	7578089	RBM5|HepG2	25
chr17	7577744	7578744	LINC00263|k562|ENSG00000161960|dwEE	chr17	7578274	7578304	RBM22|HepG2	30
chr17	7577744	7578744	LINC00263|k562|ENSG00000161960|dwEE	chr17	7578033	7578083	ZRANB2|K562	50
chr17	7577744	7578744	LINC00263|k562|ENSG00000161960|dwEE	chr17	7577958	7578007	FAM120A|HepG2	49
chr17	7577744	7578744	LINC00263|k562|ENSG00000161960|dwEE	chr17	7577979	7577995	GRSF1|HepG2	16
chr17	7577744	7578744	LINC00263|k562|ENSG00000161960|dwEE	chr17	7578154	7578191	U2AF2|HepG2	37
chr17	7577744	7578744	LINC00263|k562|ENSG00000161960|dwEE	chr17	7578033	7578082	HNRNPA1|HepG2	49
chr17	7577744	7578744	LINC00263|k562|ENSG00000161960|dwEE	chr17	7577995	7578056	YWHAG|K562	61
chr17	7577744	7578744	LINC00263|k562|ENSG00000161960|dwEE	chr17	7578030	7578070	FASTKD2|K562	40
chr17	7577744	7578744	LINC00263|k562|ENSG00000161960|dwEE	chr17	7578068	7578084	TBRG4|K562	16
chr17	7577744	7578744	LINC00263|k562|ENSG00000161960|dwEE	chr17	7578007	7578093	GPKOW|K562	86
chr17	7577744	7578744	LINC00263|k562|ENSG00000161960|dwEE	chr17	7577889	7577912	SRSF1|K562	23
chr17	7577744	7578744	LINC00263|k562|ENSG00000161960|dwEE	chr17	7577958	7577992	EFTUD2|HepG2	34
chr17	7577744	7578744	LINC00263|k562|ENSG00000161960|dwEE	chr17	7578003	7578011	SF3A3|HepG2	8
chr17	7577744	7578744	LINC00263|k562|ENSG00000161960|dwEE	chr17	7578338	7578382	LSM11|HepG2	44
chr17	7577744	7578744	LINC00263|k562|ENSG00000161960|dwEE	chr17	7577965	7578009	BCCIP|HepG2	44
chr17	7577744	7578744	LINC00263|k562|ENSG00000161960|dwEE	chr17	7578737	7578755	FUBP3|HepG2	7
chr17	7577744	7578744	LINC00263|k562|ENSG00000161960|dwEE	chr17	7578536	7578566	LARP4|HepG2	30
chr17	7577744	7578744	LINC00263|k562|ENSG00000161960|dwEE	chr17	7577713	7577794	PRPF8|K562	50
chr17	7577744	7578744	LINC00263|k562|ENSG00000161960|dwEE	chr17	7578032	7578060	NSUN2|K562	28
chr17	7577744	7578744	LINC00263|k562|ENSG00000161960|dwEE	chr17	7578006	7578093	DDX59|HepG2	87
chr17	7577744	7578744	LINC00263|k562|ENSG00000161960|dwEE	chr17	7578553	7578563	TRA2A|HepG2	10
chr17	7577744	7578744	LINC00263|k562|ENSG00000161960|dwEE	chr17	7578724	7578772	LARP4|HepG2	20
chr17	7577744	7578744	LINC00263|k562|ENSG00000161960|dwEE	chr17	7578164	7578171	SUB1|HepG2	7
chr17	7577744	7578744	LINC00263|k562|ENSG00000161960|dwEE	chr17	7577962	7578003	SERBP1|K562	41
chr17	7577744	7578744	LINC00263|k562|ENSG00000161960|dwEE	chr17	7578498	7578508	ZNF622|K562	10
chr17	7577744	7578744	LINC00263|k562|ENSG00000161960|dwEE	chr17	7577957	7577998	RPS3|HepG2	41
chr17	7577744	7578744	LINC00263|k562|ENSG00000161960|dwEE	chr17	7578056	7578091	EIF3H|HepG2	35
chr17	7577744	7578744	LINC00263|k562|ENSG00000161960|dwEE	chr17	7578015	7578089	QKI|K562	74
chr17	7577744	7578744	LINC00263|k562|ENSG00000161960|dwEE	chr17	7578027	7578033	PTBP1|HepG2	6
chr17	7577744	7578744	LINC00263|k562|ENSG00000161960|dwEE	chr17	7578032	7578090	PPIG|HepG2	58
chr17	7577744	7578744	LINC00263|k562|ENSG00000161960|dwEE	chr17	7577964	7578017	SRSF9|HepG2	53
chr17	7577744	7578744	LINC00263|k562|ENSG00000161960|dwEE	chr17	7578347	7578365	IGF2BP3|HepG2	18
chr17	7577744	7578744	LINC00263|k562|ENSG00000161960|dwEE	chr17	7578012	7578027	SF3B4|K562	15
chr17	7577744	7578744	LINC00263|k562|ENSG00000161960|dwEE	chr17	7577965	7578010	DDX55|K562	45
chr17	7577744	7578744	LINC00263|k562|ENSG00000161960|dwEE	chr17	7577956	7578011	U2AF1|HepG2	55
chr17	7577744	7578744	LINC00263|k562|ENSG00000161960|dwEE	chr17	7577833	7577871	PPIL4|K562	38
chr17	7577744	7578744	LINC00263|k562|ENSG00000161960|dwEE	chr17	7578251	7578326	XRN2|HepG2	75
chr17	7577744	7578744	LINC00263|k562|ENSG00000161960|dwEE	chr17	7578486	7578575	DDX6|K562	89
chr17	7577744	7578744	LINC00263|k562|ENSG00000161960|dwEE	chr17	7578015	7578050	SRSF7|HepG2	35
chr17	7577744	7578744	LINC00263|k562|ENSG00000161960|dwEE	chr17	7578341	7578346	NONO|K562	5
chr17	7577744	7578744	LINC00263|k562|ENSG00000161960|dwEE	chr17	7578731	7578774	FAM120A|K562	13
chr17	7577744	7578744	LINC00263|k562|ENSG00000161960|dwEE	chr17	7578657	7578701	DDX55|HepG2	44
chr17	7577744	7578744	LINC00263|k562|ENSG00000161960|dwEE	chr17	7578679	7578693	IGF2BP1|HepG2	14
chr17	7577744	7578744	LINC00263|k562|ENSG00000161960|dwEE	chr17	7578344	7578359	HNRNPM|K562	15
chr17	7577744	7578744	LINC00263|k562|ENSG00000161960|dwEE	chr17	7577961	7577999	METAP2|K562	38
chr17	7577744	7578744	LINC00263|k562|ENSG00000161960|dwEE	chr17	7578533	7578569	CSTF2|HepG2	36
chr17	7577744	7578744	LINC00263|k562|ENSG00000161960|dwEE	chr17	7578087	7578091	SMNDC1|K562	4
chr17	7577744	7578744	LINC00263|k562|ENSG00000161960|dwEE	chr17	7578028	7578074	YWHAG|K562	46
chr17	7577744	7578744	LINC00263|k562|ENSG00000161960|dwEE	chr17	7577966	7578004	SND1|HepG2	38
chr17	7577744	7578744	LINC00263|k562|ENSG00000161960|dwEE	chr17	7577997	7578011	HNRNPUL1|K562	14
chr17	7577744	7578744	LINC00263|k562|ENSG00000161960|dwEE	chr17	7578164	7578169	SF3B1|K562	5
chr17	7577744	7578744	LINC00263|k562|ENSG00000161960|dwEE	chr17	7578024	7578077	TBRG4|K562	53
chr17	7577744	7578744	LINC00263|k562|ENSG00000161960|dwEE	chr17	7577834	7577853	CPSF6|K562	19
chr17	7577744	7578744	LINC00263|k562|ENSG00000161960|dwEE	chr17	7578013	7578094	DROSHA|K562	81
chr17	7577744	7578744	LINC00263|k562|ENSG00000161960|dwEE	chr17	7578547	7578570	HNRNPA1|K562	23
chr17	7577744	7578744	LINC00263|k562|ENSG00000161960|dwEE	chr17	7578529	7578581	CSTF2T|HepG2	52
chr17	7577744	7578744	LINC00263|k562|ENSG00000161960|dwEE	chr17	7578345	7578350	GRSF1|HepG2	5
chr17	7577744	7578744	LINC00263|k562|ENSG00000161960|dwEE	chr17	7578017	7578081	ZNF622|K562	64
chr17	7577744	7578744	LINC00263|k562|ENSG00000161960|dwEE	chr17	7578329	7578372	U2AF2|K562	43
chr17	7577744	7578744	LINC00263|k562|ENSG00000161960|dwEE	chr17	7578061	7578084	METAP2|K562	23
chr17	7577744	7578744	LINC00263|k562|ENSG00000161960|dwEE	chr17	7578676	7578702	IGF2BP3|HEK293	26
chr17	7577744	7578744	LINC00263|k562|ENSG00000161960|dwEE	chr17	7578034	7578060	U2AF2|HepG2	26
chr17	7577744	7578744	LINC00263|k562|ENSG00000161960|dwEE	chr17	7577960	7578013	HLTF|K562	53
chr17	7577744	7578744	LINC00263|k562|ENSG00000161960|dwEE	chr17	7578007	7578029	TROVE2|HepG2	22
chr17	7577744	7578744	LINC00263|k562|ENSG00000161960|dwEE	chr17	7578050	7578082	AGO2|HEK293	32
chr17	7577744	7578744	LINC00263|k562|ENSG00000161960|dwEE	chr17	7577827	7577838	AGGF1|HepG2	11
chr17	7577744	7578744	LINC00263|k562|ENSG00000161960|dwEE	chr17	7577827	7577850	KHDRBS1|K562	23
chr17	7577744	7578744	LINC00263|k562|ENSG00000161960|dwEE	chr17	7578676	7578762	CPSF4|HEK293	68
chr17	7577744	7578744	LINC00263|k562|ENSG00000161960|dwEE	chr17	7577979	7577995	PTBP1|HepG2	16
chr17	7577744	7578744	LINC00263|k562|ENSG00000161960|dwEE	chr17	7578082	7578087	SMNDC1|K562	5
chr17	7577744	7578744	LINC00263|k562|ENSG00000161960|dwEE	chr17	7578210	7578243	ZNF622|K562	33
chr17	7577744	7578744	LINC00263|k562|ENSG00000161960|dwEE	chr17	7577765	7577795	PRPF8|HepG2	30
chr17	7577744	7578744	LINC00263|k562|ENSG00000161960|dwEE	chr17	7577726	7577757	HNRNPM|K562	13
chr17	7577744	7578744	LINC00263|k562|ENSG00000161960|dwEE	chr17	7578029	7578085	LIN28B|K562	56
chr17	7577744	7578744	LINC00263|k562|ENSG00000161960|dwEE	chr17	7578009	7578091	MTPAP|K562	82
chr17	7577744	7578744	LINC00263|k562|ENSG00000161960|dwEE	chr17	7578057	7578068	NKRF|HepG2	11
chr17	7577744	7578744	LINC00263|k562|ENSG00000161960|dwEE	chr17	7578057	7578094	HNRNPUL1|HepG2	37
chr17	7577744	7578744	LINC00263|k562|ENSG00000161960|dwEE	chr17	7578016	7578035	NOL12|HepG2	19
chr17	7577744	7578744	LINC00263|k562|ENSG00000161960|dwEE	chr17	7577963	7578007	RPS5|K562	44
chr17	7577744	7578744	LINC00263|k562|ENSG00000161960|dwEE	chr17	7578039	7578086	SRSF9|HepG2	47
chr17	7577744	7578744	LINC00263|k562|ENSG00000161960|dwEE	chr17	7578061	7578090	LIN28B|HepG2	29
chr17	7577744	7578744	LINC00263|k562|ENSG00000161960|dwEE	chr17	7578343	7578361	GTF2F1|K562	18
chr17	7577744	7578744	LINC00263|k562|ENSG00000161960|dwEE	chr17	7578054	7578089	DDX6|HepG2	35
chr17	7577744	7578744	LINC00263|k562|ENSG00000161960|dwEE	chr17	7577829	7577840	YBX3|K562	11
chr17	7577744	7578744	LINC00263|k562|ENSG00000161960|dwEE	chr17	7578040	7578087	HNRNPU|HepG2	47
chr17	7577744	7578744	LINC00263|k562|ENSG00000161960|dwEE	chr17	7578078	7578082	SMNDC1|K562	4
chr17	7577744	7578744	LINC00263|k562|ENSG00000161960|dwEE	chr17	7578341	7578344	SAFB2|K562	3
chr17	7577744	7578744	LINC00263|k562|ENSG00000161960|dwEE	chr17	7578236	7578245	TAF15|K562	9
chr17	7577744	7578744	LINC00263|k562|ENSG00000161960|dwEE	chr17	7577758	7577799	SF3B4|HepG2	41
chr17	7577744	7578744	LINC00263|k562|ENSG00000161960|dwEE	chr17	7578726	7578752	DDX55|K562	18
chr17	7577744	7578744	LINC00263|k562|ENSG00000161960|dwEE	chr17	7578356	7578376	FUBP3|HepG2	20
chr17	7577744	7578744	LINC00263|k562|ENSG00000161960|dwEE	chr17	7578468	7578561	DDX55|K562	93
chr17	7577744	7578744	LINC00263|k562|ENSG00000161960|dwEE	chr17	7578353	7578381	GRWD1|HepG2	28
chr17	7577744	7578744	LINC00263|k562|ENSG00000161960|dwEE	chr17	7578116	7578136	U2AF2|K562	20
chr17	7577744	7578744	LINC00263|k562|ENSG00000161960|dwEE	chr17	7577959	7578010	RPS5|HepG2	51
chr17	7577744	7578744	LINC00263|k562|ENSG00000161960|dwEE	chr17	7577975	7578006	RBM15|K562	31
chr17	7577744	7578744	LINC00263|k562|ENSG00000161960|dwEE	chr17	7577959	7577996	UPF1|K562	37
chr17	7577744	7578744	LINC00263|k562|ENSG00000161960|dwEE	chr17	7577838	7577853	LIN28B|HepG2	15
chr17	7577744	7578744	LINC00263|k562|ENSG00000161960|dwEE	chr17	7578485	7578525	QKI|HepG2	40
chr17	7577744	7578744	LINC00263|k562|ENSG00000161960|dwEE	chr17	7578500	7578512	SBDS|K562	12
chr17	7577744	7578744	LINC00263|k562|ENSG00000161960|dwEE	chr17	7577936	7577962	FBL|HEK293	26
chr17	7577744	7578744	LINC00263|k562|ENSG00000161960|dwEE	chr17	7578030	7578077	NCBP2|K562	47
chr17	7577744	7578744	LINC00263|k562|ENSG00000161960|dwEE	chr17	7578065	7578089	PUM2|K562	24
chr17	7577744	7578744	LINC00263|k562|ENSG00000161960|dwEE	chr17	7578039	7578079	AUH|K562	40
chr17	7577744	7578744	LINC00263|k562|ENSG00000161960|dwEE	chr17	7578683	7578691	TNRC6A|K562	8
chr17	7577744	7578744	LINC00263|k562|ENSG00000161960|dwEE	chr17	7578632	7578693	DDX55|K562	61
chr17	7577744	7578744	LINC00263|k562|ENSG00000161960|dwEE	chr17	7578731	7578786	CSTF2|HepG2	13
chr17	7577744	7578744	LINC00263|k562|ENSG00000161960|dwEE	chr17	7577901	7577909	BUD13|K562	8
chr17	7577744	7578744	LINC00263|k562|ENSG00000161960|dwEE	chr17	7578235	7578286	PRPF8|HepG2	51
chr17	7577744	7578744	LINC00263|k562|ENSG00000161960|dwEE	chr17	7578006	7578090	METAP2|K562	84
chr17	7577744	7578744	LINC00263|k562|ENSG00000161960|dwEE	chr17	7578034	7578081	AUH|K562	47
chr17	7577744	7578744	LINC00263|k562|ENSG00000161960|dwEE	chr17	7578017	7578087	RBM15|HepG2	70
chr17	7577744	7578744	LINC00263|k562|ENSG00000161960|dwEE	chr17	7578490	7578512	RPS3|HepG2	22
chr17	7577744	7578744	LINC00263|k562|ENSG00000161960|dwEE	chr17	7577961	7578007	RBM15|HepG2	46
chr17	7577744	7578744	LINC00263|k562|ENSG00000161960|dwEE	chr17	7577966	7578002	CSTF2|HeLa	36
chr17	7577744	7578744	LINC00263|k562|ENSG00000161960|dwEE	chr17	7578500	7578535	YWHAG|K562	35
chr17	7577744	7578744	LINC00263|k562|ENSG00000161960|dwEE	chr17	7577960	7577994	PTBP1|K562	34
chr17	7577744	7578744	LINC00263|k562|ENSG00000161960|dwEE	chr17	7578422	7578489	ZNF622|K562	67
chr17	7577744	7578744	LINC00263|k562|ENSG00000161960|dwEE	chr17	7578341	7578370	FXR1|K562	29
chr17	7577744	7578744	LINC00263|k562|ENSG00000161960|dwEE	chr17	7578354	7578370	CPSF6|K562	16
chr17	7577744	7578744	LINC00263|k562|ENSG00000161960|dwEE	chr17	7577959	7578004	SND1|HepG2	45
chr17	7577744	7578744	LINC00263|k562|ENSG00000161960|dwEE	chr17	7578531	7578551	RBM27|K562	20
chr17	7577744	7578744	LINC00263|k562|ENSG00000161960|dwEE	chr17	7578035	7578059	NOL12|HepG2	24
chr17	7577744	7578744	LINC00263|k562|ENSG00000161960|dwEE	chr17	7578044	7578085	HNRNPM|HepG2	41
chr17	7577744	7578744	LINC00263|k562|ENSG00000161960|dwEE	chr17	7578022	7578094	TIA1|K562	72
chr17	7577744	7578744	LINC00263|k562|ENSG00000161960|dwEE	chr17	7578056	7578094	RPS3|HepG2	38
chr17	7577744	7578744	LINC00263|k562|ENSG00000161960|dwEE	chr17	7578740	7578790	IGF2BP1|HepG2	4
chr17	7577744	7578744	LINC00263|k562|ENSG00000161960|dwEE	chr17	7578163	7578179	HNRNPU|K562	16
chr17	7577744	7578744	LINC00263|k562|ENSG00000161960|dwEE	chr17	7577906	7577913	YBX3|K562	7
chr17	7577744	7578744	LINC00263|k562|ENSG00000161960|dwEE	chr17	7578430	7578470	SRSF7|K562	40
chr17	7577744	7578744	LINC00263|k562|ENSG00000161960|dwEE	chr17	7578020	7578093	DDX6|HepG2	73
chr17	7577744	7578744	LINC00263|k562|ENSG00000161960|dwEE	chr17	7578425	7578473	DDX55|K562	48
chr17	7577744	7578744	LINC00263|k562|ENSG00000161960|dwEE	chr17	7578421	7578477	GRWD1|HepG2	56
chr17	7577744	7578744	LINC00263|k562|ENSG00000161960|dwEE	chr17	7577998	7578011	DKC1|HepG2	13
chr17	7577744	7578744	LINC00263|k562|ENSG00000161960|dwEE	chr17	7578021	7578082	GPKOW|K562	61
chr17	7577744	7578744	LINC00263|k562|ENSG00000161960|dwEE	chr17	7578164	7578169	AARS|K562	5
chr17	7577744	7578744	LINC00263|k562|ENSG00000161960|dwEE	chr17	7578505	7578578	HNRNPM|K562	73
chr17	7577744	7578744	LINC00263|k562|ENSG00000161960|dwEE	chr17	7577998	7578088	GTF2F1|K562	90
chr17	7577744	7578744	LINC00263|k562|ENSG00000161960|dwEE	chr17	7578164	7578180	FXR2|K562	16
chr17	7577744	7578744	LINC00263|k562|ENSG00000161960|dwEE	chr17	7577953	7577993	NOL12|HepG2	40
chr17	7577744	7578744	LINC00263|k562|ENSG00000161960|dwEE	chr17	7578044	7578084	SUGP2|HepG2	40
chr17	7577744	7578744	LINC00263|k562|ENSG00000161960|dwEE	chr17	7578508	7578516	TIA1|K562	8
chr17	7577744	7578744	LINC00263|k562|ENSG00000161960|dwEE	chr17	7577977	7578020	DDX6|HepG2	43
chr17	7577744	7578744	LINC00263|k562|ENSG00000161960|dwEE	chr17	7577892	7577918	DDX55|HepG2	26
chr17	7577744	7578744	LINC00263|k562|ENSG00000161960|dwEE	chr17	7578166	7578174	UCHL5|K562	8
chr17	7577744	7578744	LINC00263|k562|ENSG00000161960|dwEE	chr17	7578012	7578051	NCBP2|HepG2	39
chr17	7577744	7578744	LINC00263|k562|ENSG00000161960|dwEE	chr17	7578660	7578697	DHX30|K562	37
chr17	7577744	7578744	LINC00263|k562|ENSG00000161960|dwEE	chr17	7578024	7578077	DHX30|K562	53
chr17	7577744	7578744	LINC00263|k562|ENSG00000161960|dwEE	chr17	7578060	7578062	DKC1|HepG2	2
chr17	7577744	7578744	LINC00263|k562|ENSG00000161960|dwEE	chr17	7577952	7578014	EIF4G2|K562	62
chr17	7577744	7578744	LINC00263|k562|ENSG00000161960|dwEE	chr17	7578037	7578059	PCBP2|HepG2	22
chr17	7577744	7578744	LINC00263|k562|ENSG00000161960|dwEE	chr17	7578040	7578089	QKI|HepG2	49
chr17	7577744	7578744	LINC00263|k562|ENSG00000161960|dwEE	chr17	7578526	7578559	EIF4G2|K562	33
chr17	7577744	7578744	LINC00263|k562|ENSG00000161960|dwEE	chr17	7578488	7578496	TBRG4|HepG2	8
chr17	7577744	7578744	LINC00263|k562|ENSG00000161960|dwEE	chr17	7578224	7578241	SRSF7|K562	17
chr17	7577744	7578744	LINC00263|k562|ENSG00000161960|dwEE	chr17	7577970	7578012	NCBP2|HepG2	42
chr17	7577744	7578744	LINC00263|k562|ENSG00000161960|dwEE	chr17	7578164	7578170	GRWD1|HepG2	6
chr17	7577744	7578744	LINC00263|k562|ENSG00000161960|dwEE	chr17	7578741	7578787	TIA1|K562	3
chr17	7577744	7578744	LINC00263|k562|ENSG00000161960|dwEE	chr17	7578035	7578093	SUPV3L1|HepG2	58
chr17	7577744	7578744	LINC00263|k562|ENSG00000161960|dwEE	chr17	7577964	7577989	GRWD1|HepG2	25
chr17	7577744	7578744	LINC00263|k562|ENSG00000161960|dwEE	chr17	7578043	7578086	HNRNPC|HepG2	43
chr17	7577744	7578744	LINC00263|k562|ENSG00000161960|dwEE	chr17	7578073	7578087	TRA2A|K562	14
chr17	7577744	7578744	LINC00263|k562|ENSG00000161960|dwEE	chr17	7578687	7578699	TBRG4|HepG2	12
chr17	7577744	7578744	LINC00263|k562|ENSG00000161960|dwEE	chr17	7578343	7578354	UCHL5|HepG2	11
chr17	7577744	7578744	LINC00263|k562|ENSG00000161960|dwEE	chr17	7578034	7578066	FMR1|K562	32
chr17	7577744	7578744	LINC00263|k562|ENSG00000161960|dwEE	chr17	7578556	7578576	CPSF6|K562	20
chr17	7577744	7578744	LINC00263|k562|ENSG00000161960|dwEE	chr17	7578016	7578094	KHDRBS1|K562	78
chr17	7577744	7578744	LINC00263|k562|ENSG00000161960|dwEE	chr17	7577899	7577904	YBX3|K562	5
chr17	7577744	7578744	LINC00263|k562|ENSG00000161960|dwEE	chr17	7577895	7577916	SUB1|HepG2	21
chr17	7577744	7578744	LINC00263|k562|ENSG00000161960|dwEE	chr17	7578022	7578026	NOLC1|HepG2	4
chr17	7577744	7578744	LINC00263|k562|ENSG00000161960|dwEE	chr17	7577955	7578012	TRA2A|K562	57
chr17	7577744	7578744	LINC00263|k562|ENSG00000161960|dwEE	chr17	7577988	7577993	CPSF6|K562	5
chr17	7577744	7578744	LINC00263|k562|ENSG00000161960|dwEE	chr17	7577996	7578013	SMNDC1|K562	17
chr17	7577744	7578744	LINC00263|k562|ENSG00000161960|dwEE	chr17	7578060	7578075	LIN28B|HepG2	15
chr17	7577744	7578744	LINC00263|k562|ENSG00000161960|dwEE	chr17	7578675	7578698	DDX59|HepG2	23
chr17	7577744	7578744	LINC00263|k562|ENSG00000161960|dwEE	chr17	7578076	7578083	SF3B4|HepG2	7
chr17	7577744	7578744	LINC00263|k562|ENSG00000161960|dwEE	chr17	7578012	7578093	PPIL4|K562	81
chr17	7577744	7578744	LINC00263|k562|ENSG00000161960|dwEE	chr17	7577956	7578010	NKRF|HepG2	54
chr17	7577744	7578744	LINC00263|k562|ENSG00000161960|dwEE	chr17	7578039	7578077	SLTM|K562	38
chr17	7577744	7578744	LINC00263|k562|ENSG00000161960|dwEE	chr17	7577994	7578010	NKRF|HepG2	16
chr17	7577744	7578744	LINC00263|k562|ENSG00000161960|dwEE	chr17	7577955	7578009	BUD13|K562	54
chr17	7577744	7578744	LINC00263|k562|ENSG00000161960|dwEE	chr17	7577998	7578012	HNRNPUL1|K562	14
chr17	7577744	7578744	LINC00263|k562|ENSG00000161960|dwEE	chr17	7578343	7578364	SND1|K562	21
chr17	7577744	7578744	LINC00263|k562|ENSG00000161960|dwEE	chr17	7578497	7578537	TAF15|K562	40
chr17	7577744	7578744	LINC00263|k562|ENSG00000161960|dwEE	chr17	7577958	7577997	U2AF2|HepG2	39
chr17	7577744	7578744	LINC00263|k562|ENSG00000161960|dwEE	chr17	7578057	7578093	KHDRBS1|K562	36
chr17	7577744	7578744	LINC00263|k562|ENSG00000161960|dwEE	chr17	7577981	7578010	DDX3X|HepG2	29
chr17	7577744	7578744	LINC00263|k562|ENSG00000161960|dwEE	chr17	7577957	7578016	PUS1|K562	59
chr17	7577744	7578744	LINC00263|k562|ENSG00000161960|dwEE	chr17	7578672	7578689	DHX30|HepG2	17
chr17	7577744	7578744	LINC00263|k562|ENSG00000161960|dwEE	chr17	7577832	7577874	GNL3|K562	42
chr17	7577744	7578744	LINC00263|k562|ENSG00000161960|dwEE	chr17	7578300	7578377	PRPF8|K562	77
chr17	7577744	7578744	LINC00263|k562|ENSG00000161960|dwEE	chr17	7578022	7578028	EIF4G2|K562	6
chr17	7577744	7578744	LINC00263|k562|ENSG00000161960|dwEE	chr17	7578646	7578702	LSM11|HepG2	56
chr17	7577744	7578744	LINC00263|k562|ENSG00000161960|dwEE	chr17	7578017	7578086	LARP7|K562	69
chr17	7577744	7578744	LINC00263|k562|ENSG00000161960|dwEE	chr17	7578734	7578771	DDX55|HepG2	10
chr17	7577744	7578744	LINC00263|k562|ENSG00000161960|dwEE	chr17	7578445	7578470	LSM11|HepG2	25
chr17	7577744	7578744	LINC00263|k562|ENSG00000161960|dwEE	chr17	7578058	7578093	PTBP1|HepG2	35
chr17	7577744	7578744	LINC00263|k562|ENSG00000161960|dwEE	chr17	7577955	7577962	SMNDC1|K562	7
chr17	7577744	7578744	LINC00263|k562|ENSG00000161960|dwEE	chr17	7578663	7578686	DHX30|HepG2	23
chr17	7577744	7578744	LINC00263|k562|ENSG00000161960|dwEE	chr17	7578051	7578085	NCBP2|HepG2	34
chr17	7577744	7578744	LINC00263|k562|ENSG00000161960|dwEE	chr17	7578164	7578174	IGF2BP1|HepG2	10
chr17	7577744	7578744	LINC00263|k562|ENSG00000161960|dwEE	chr17	7577825	7577882	LIN28A|H9	57
chr17	7577744	7578744	LINC00263|k562|ENSG00000161960|dwEE	chr17	7577890	7577913	CSTF2T|K562	23
chr17	7577744	7578744	LINC00263|k562|ENSG00000161960|dwEE	chr17	7577995	7578087	HNRNPA1|K562	92
chr17	7577744	7578744	LINC00263|k562|ENSG00000161960|dwEE	chr17	7578034	7578076	AUH|HepG2	42
chr17	7577744	7578744	LINC00263|k562|ENSG00000161960|dwEE	chr17	7578659	7578705	TIA1|K562	46
chr17	7577744	7578744	LINC00263|k562|ENSG00000161960|dwEE	chr17	7578013	7578091	FASTKD2|K562	78
chr17	7577744	7578744	LINC00263|k562|ENSG00000161960|dwEE	chr17	7577954	7577994	NOL12|HepG2	40
chr17	7577744	7578744	LINC00263|k562|ENSG00000161960|dwEE	chr17	7578304	7578379	PRPF8|K562	75
chr17	7577744	7578744	LINC00263|k562|ENSG00000161960|dwEE	chr17	7578024	7578069	ILF3|K562	45
chr17	7577744	7578744	LINC00263|k562|ENSG00000161960|dwEE	chr17	7578632	7578654	TROVE2|K562	22
chr17	7577744	7578744	LINC00263|k562|ENSG00000161960|dwEE	chr17	7578123	7578132	SMNDC1|HepG2	9
chr17	7577744	7578744	LINC00263|k562|ENSG00000161960|dwEE	chr17	7578056	7578093	SMNDC1|K562	37
chr17	7577744	7578744	LINC00263|k562|ENSG00000161960|dwEE	chr17	7578059	7578088	NOL12|HepG2	29
chr17	7577744	7578744	LINC00263|k562|ENSG00000161960|dwEE	chr17	7577960	7578005	UCHL5|K562	45
chr17	7577744	7578744	LINC00263|k562|ENSG00000161960|dwEE	chr17	7578022	7578077	ILF3|K562	55
chr17	7577744	7578744	LINC00263|k562|ENSG00000161960|dwEE	chr17	7577756	7577804	SF3B4|HepG2	48
chr17	7577744	7578744	LINC00263|k562|ENSG00000161960|dwEE	chr17	7578520	7578558	LSM11|HepG2	38
chr17	7577744	7578744	LINC00263|k562|ENSG00000161960|dwEE	chr17	7578024	7578067	IGF2BP3|HepG2	43
chr17	7577744	7578744	LINC00263|k562|ENSG00000161960|dwEE	chr17	7578045	7578083	SRSF7|HepG2	38
chr17	7577744	7578744	LINC00263|k562|ENSG00000161960|dwEE	chr17	7578264	7578297	PCBP2|HepG2	33
chr17	7577744	7578744	LINC00263|k562|ENSG00000161960|dwEE	chr17	7578009	7578062	TAF15|HepG2	53
chr17	7577744	7578744	LINC00263|k562|ENSG00000161960|dwEE	chr17	7578049	7578080	U2AF2|HepG2	31
chr17	7577744	7578744	LINC00263|k562|ENSG00000161960|dwEE	chr17	7577826	7577841	RPS3|HepG2	15
chr17	7577744	7578744	LINC00263|k562|ENSG00000161960|dwEE	chr17	7578032	7578083	RBM27|K562	51
chr17	7577744	7578744	LINC00263|k562|ENSG00000161960|dwEE	chr17	7577898	7577939	SRSF7|HepG2	41
chr17	7577744	7578744	LINC00263|k562|ENSG00000161960|dwEE	chr17	7578295	7578299	U2AF2|K562	4
chr17	7577744	7578744	LINC00263|k562|ENSG00000161960|dwEE	chr17	7578013	7578093	LARP4|K562	80
chr17	7577744	7578744	LINC00263|k562|ENSG00000161960|dwEE	chr17	7577826	7577830	ZNF622|K562	4
chr17	7577744	7578744	LINC00263|k562|ENSG00000161960|dwEE	chr17	7578354	7578369	CPSF6|K562	15
chr17	7577744	7578744	LINC00263|k562|ENSG00000161960|dwEE	chr17	7577962	7577998	SND1|K562	36
chr17	7577744	7578744	LINC00263|k562|ENSG00000161960|dwEE	chr17	7578223	7578236	DGCR8|HepG2	13
chr17	7577744	7578744	LINC00263|k562|ENSG00000161960|dwEE	chr17	7577881	7577955	TIA1|HepG2	74
chr17	7577744	7578744	LINC00263|k562|ENSG00000161960|dwEE	chr17	7577770	7577802	AGO1|HEK293	32
chr17	7577744	7578744	LINC00263|k562|ENSG00000161960|dwEE	chr17	7578164	7578171	DHX30|K562	7
chr17	7577744	7578744	LINC00263|k562|ENSG00000161960|dwEE	chr17	7578020	7578095	CSTF2|HepG2	75
chr17	7577744	7578744	LINC00263|k562|ENSG00000161960|dwEE	chr17	7577831	7577838	RBFOX2|K562	7
chr17	7577744	7578744	LINC00263|k562|ENSG00000161960|dwEE	chr17	7578009	7578092	CSTF2|HepG2	83
chr17	7577744	7578744	LINC00263|k562|ENSG00000161960|dwEE	chr17	7578022	7578085	HNRNPU|K562	63
chr17	7577744	7578744	LINC00263|k562|ENSG00000161960|dwEE	chr17	7578023	7578085	FTO|K562	62
chr17	7577744	7578744	LINC00263|k562|ENSG00000161960|dwEE	chr17	7578027	7578037	XRN2|HepG2	10
chr17	7577744	7578744	LINC00263|k562|ENSG00000161960|dwEE	chr17	7578006	7578091	CDC40|HepG2	85
chr17	7577744	7578744	LINC00263|k562|ENSG00000161960|dwEE	chr17	7577825	7577882	NUDT21|HEK293	57
chr17	7577744	7578744	LINC00263|k562|ENSG00000161960|dwEE	chr17	7577861	7577900	PPIL4|K562	39
chr17	7577744	7578744	LINC00263|k562|ENSG00000161960|dwEE	chr17	7578169	7578176	UCHL5|HepG2	7
chr17	7577744	7578744	LINC00263|k562|ENSG00000161960|dwEE	chr17	7577967	7578016	FKBP4|HepG2	49
chr17	7577744	7578744	LINC00263|k562|ENSG00000161960|dwEE	chr17	7578064	7578075	RPS3|HepG2	11
chr17	7577744	7578744	LINC00263|k562|ENSG00000161960|dwEE	chr17	7578015	7578087	SND1|HepG2	72
chr17	7577744	7578744	LINC00263|k562|ENSG00000161960|dwEE	chr17	7578656	7578700	FAM120A|HepG2	44
chr17	7577744	7578744	LINC00263|k562|ENSG00000161960|dwEE	chr17	7577954	7578014	AUH|HepG2	60
chr17	7577744	7578744	LINC00263|k562|ENSG00000161960|dwEE	chr17	7578460	7578525	YBX3|K562	65
chr17	7577744	7578744	LINC00263|k562|ENSG00000161960|dwEE	chr17	7577980	7577996	NSUN2|K562	16
chr17	7577744	7578744	LINC00263|k562|ENSG00000161960|dwEE	chr17	7578430	7578446	SRSF7|HepG2	16
chr17	7577744	7578744	LINC00263|k562|ENSG00000161960|dwEE	chr17	7578656	7578679	NOLC1|K562	23
chr17	7577744	7578744	LINC00263|k562|ENSG00000161960|dwEE	chr17	7577976	7578012	RBM22|HepG2	36
chr17	7577744	7578744	LINC00263|k562|ENSG00000161960|dwEE	chr17	7577895	7577963	PRPF8|HepG2	68
chr17	7577744	7578744	LINC00263|k562|ENSG00000161960|dwEE	chr17	7577828	7577849	DDX3X|K562	21
chr17	7577744	7578744	LINC00263|k562|ENSG00000161960|dwEE	chr17	7577968	7577990	LSM11|K562	22
chr17	7577744	7578744	LINC00263|k562|ENSG00000161960|dwEE	chr17	7578034	7578085	SRSF1|HepG2	51
chr17	7577744	7578744	LINC00263|k562|ENSG00000161960|dwEE	chr17	7577951	7577992	AARS|K562	41
chr17	7577744	7578744	LINC00263|k562|ENSG00000161960|dwEE	chr17	7577968	7578009	SRSF1|K562	41
chr17	7577744	7578744	LINC00263|k562|ENSG00000161960|dwEE	chr17	7577904	7577914	LARP4|HepG2	10
chr17	7577744	7578744	LINC00263|k562|ENSG00000161960|dwEE	chr17	7578058	7578090	NOLC1|HepG2	32
chr17	7577744	7578744	LINC00263|k562|ENSG00000161960|dwEE	chr17	7577908	7577910	IGF2BP2|K562	2
chr17	7577744	7578744	LINC00263|k562|ENSG00000161960|dwEE	chr17	7578035	7578078	TBRG4|HepG2	43
chr17	7577744	7578744	LINC00263|k562|ENSG00000161960|dwEE	chr17	7577829	7577854	TARDBP|K562	25
chr17	7577744	7578744	LINC00263|k562|ENSG00000161960|dwEE	chr17	7577826	7577843	EXOSC5|K562	17
chr17	7577744	7578744	LINC00263|k562|ENSG00000161960|dwEE	chr17	7577826	7577855	LIN28B|HepG2	29
chr17	7577744	7578744	LINC00263|k562|ENSG00000161960|dwEE	chr17	7578479	7578556	GTF2F1|K562	77
chr17	7577744	7578744	LINC00263|k562|ENSG00000161960|dwEE	chr17	7578044	7578077	IGF2BP2|K562	33
chr17	7577744	7578744	LINC00263|k562|ENSG00000161960|dwEE	chr17	7578038	7578081	RBM15|K562	43
chr17	7577744	7578744	LINC00263|k562|ENSG00000161960|dwEE	chr17	7578026	7578088	TARDBP|K562	62
chr17	7577744	7578744	LINC00263|k562|ENSG00000161960|dwEE	chr17	7578023	7578029	TRA2A|K562	6
chr17	7577744	7578744	LINC00263|k562|ENSG00000161960|dwEE	chr17	7578036	7578080	HNRNPM|HepG2	44
chr17	7577744	7578744	LINC00263|k562|ENSG00000161960|dwEE	chr17	7577905	7577912	NCBP2|HepG2	7
chr17	7577744	7578744	LINC00263|k562|ENSG00000161960|dwEE	chr17	7578676	7578722	CPSF4|HEK293	46
chr17	7577744	7578744	LINC00263|k562|ENSG00000161960|dwEE	chr17	7577973	7577994	AUH|HepG2	21
chr17	7577744	7578744	LINC00263|k562|ENSG00000161960|dwEE	chr17	7578668	7578694	METAP2|K562	26
chr17	7577744	7578744	LINC00263|k562|ENSG00000161960|dwEE	chr17	7578341	7578347	HNRNPA1|K562	6
chr17	7577744	7578744	LINC00263|k562|ENSG00000161960|dwEE	chr17	7578015	7578091	TNRC6A|K562	76
chr17	7577744	7578744	LINC00263|k562|ENSG00000161960|dwEE	chr17	7577979	7577992	SUGP2|HepG2	13
chr17	7577744	7578744	LINC00263|k562|ENSG00000161960|dwEE	chr17	7578057	7578094	SF3B4|K562	37
chr17	7577744	7578744	LINC00263|k562|ENSG00000161960|dwEE	chr17	7577962	7578014	HNRNPK|HepG2	52
chr17	7577744	7578744	LINC00263|k562|ENSG00000161960|dwEE	chr17	7577834	7577921	SRSF1|K562	87
chr17	7577744	7578744	LINC00263|k562|ENSG00000161960|dwEE	chr17	7578065	7578094	TRA2A|HepG2	29
chr17	7577744	7578744	LINC00263|k562|ENSG00000161960|dwEE	chr17	7578043	7578082	FUBP3|HepG2	39
chr17	7577744	7578744	LINC00263|k562|ENSG00000161960|dwEE	chr17	7578676	7578702	IGF2BP2|HEK293	26
chr17	7577744	7578744	LINC00263|k562|ENSG00000161960|dwEE	chr17	7578632	7578711	LSM11|HepG2	79
chr17	7577744	7578744	LINC00263|k562|ENSG00000161960|dwEE	chr17	7578499	7578514	GRSF1|HepG2	15
chr17	7577744	7578744	LINC00263|k562|ENSG00000161960|dwEE	chr17	7578157	7578175	U2AF1|HepG2	18
chr17	7577744	7578744	LINC00263|k562|ENSG00000161960|dwEE	chr17	7578022	7578080	BUD13|HepG2	58
chr17	7577744	7578744	LINC00263|k562|ENSG00000161960|dwEE	chr17	7577964	7577987	U2AF2|K562	23
chr17	7577744	7578744	LINC00263|k562|ENSG00000161960|dwEE	chr17	7578660	7578700	LARP4|HepG2	40
chr17	7577744	7578744	LINC00263|k562|ENSG00000161960|dwEE	chr17	7578036	7578083	TIA1|HepG2	47
chr17	7577744	7578744	LINC00263|k562|ENSG00000161960|dwEE	chr17	7577972	7578009	TRA2A|K562	37
chr17	7577744	7578744	LINC00263|k562|ENSG00000161960|dwEE	chr17	7578038	7578080	AUH|HepG2	42
chr17	7577744	7578744	LINC00263|k562|ENSG00000161960|dwEE	chr17	7578166	7578176	RBM15|K562	10
chr17	7577744	7578744	LINC00263|k562|ENSG00000161960|dwEE	chr17	7578029	7578083	UPF1|K562	54
chr17	7577744	7578744	LINC00263|k562|ENSG00000161960|dwEE	chr17	7578737	7578768	DHX30|HepG2	7
chr17	7577744	7578744	LINC00263|k562|ENSG00000161960|dwEE	chr17	7578068	7578083	NKRF|HepG2	15
chr17	7577744	7578744	LINC00263|k562|ENSG00000161960|dwEE	chr17	7578013	7578091	ILF3|HepG2	78
chr17	7577744	7578744	LINC00263|k562|ENSG00000161960|dwEE	chr17	7577827	7577842	AGGF1|K562	15
chr17	7577744	7578744	LINC00263|k562|ENSG00000161960|dwEE	chr17	7577959	7578010	EIF3D|HepG2	51
chr17	7577744	7578744	LINC00263|k562|ENSG00000161960|dwEE	chr17	7577973	7577998	CSTF2T|K562	25
chr17	7577744	7578744	LINC00263|k562|ENSG00000161960|dwEE	chr17	7578538	7578548	PPIG|HepG2	10
chr17	7577744	7578744	LINC00263|k562|ENSG00000161960|dwEE	chr17	7577949	7578001	XRN2|K562	52
chr17	7577744	7578744	LINC00263|k562|ENSG00000161960|dwEE	chr17	7577897	7577952	PRPF8|HepG2	55
chr17	7577744	7578744	LINC00263|k562|ENSG00000161960|dwEE	chr17	7578061	7578083	LARP7|HepG2	22
chr17	7577744	7578744	LINC00263|k562|ENSG00000161960|dwEE	chr17	7578164	7578165	FAM120A|K562	1
chr17	7577744	7578744	LINC00263|k562|ENSG00000161960|dwEE	chr17	7578027	7578107	U2AF2|K562	80
chr17	7577744	7578744	LINC00263|k562|ENSG00000161960|dwEE	chr17	7577958	7578003	CDC40|HepG2	45
chr17	7577744	7578744	LINC00263|k562|ENSG00000161960|dwEE	chr17	7577983	7578002	RBM5|HepG2	19
chr17	7577744	7578744	LINC00263|k562|ENSG00000161960|dwEE	chr17	7578527	7578543	DDX3X|K562	16
chr17	7577744	7578744	LINC00263|k562|ENSG00000161960|dwEE	chr17	7578013	7578088	BCCIP|HepG2	75
chr17	7577744	7578744	LINC00263|k562|ENSG00000161960|dwEE	chr17	7578482	7578537	IGF2BP1|HepG2	55
chr17	7577744	7578744	LINC00263|k562|ENSG00000161960|dwEE	chr17	7577826	7577851	UCHL5|HepG2	25
chr17	7577744	7578744	LINC00263|k562|ENSG00000161960|dwEE	chr17	7578325	7578370	U2AF2|HepG2	45
chr17	7577744	7578744	LINC00263|k562|ENSG00000161960|dwEE	chr17	7578619	7578633	LSM11|HepG2	14
chr17	7577744	7578744	LINC00263|k562|ENSG00000161960|dwEE	chr17	7577825	7577888	GRWD1|HepG2	63
chr17	7577744	7578744	LINC00263|k562|ENSG00000161960|dwEE	chr17	7577903	7577916	SND1|HepG2	13
chr17	7577744	7578744	LINC00263|k562|ENSG00000161960|dwEE	chr17	7578055	7578059	NOLC1|HepG2	4
chr17	7577744	7578744	LINC00263|k562|ENSG00000161960|dwEE	chr17	7578027	7578075	FXR1|K562	48
chr17	7577744	7578744	LINC00263|k562|ENSG00000161960|dwEE	chr17	7577972	7578021	XRN2|HepG2	49
chr17	7577744	7578744	LINC00263|k562|ENSG00000161960|dwEE	chr17	7578739	7578788	FAM120A|HepG2	5
chr17	7577744	7578744	LINC00263|k562|ENSG00000161960|dwEE	chr17	7578007	7578092	DDX24|K562	85
chr17	7577744	7578744	LINC00263|k562|ENSG00000161960|dwEE	chr17	7578490	7578580	FXR2|K562	90
chr17	7577744	7578744	LINC00263|k562|ENSG00000161960|dwEE	chr17	7578106	7578142	EFTUD2|HepG2	36
chr17	7577744	7578744	LINC00263|k562|ENSG00000161960|dwEE	chr17	7577930	7577943	SF3B4|K562	13
chr17	7577744	7578744	LINC00263|k562|ENSG00000161960|dwEE	chr17	7578062	7578093	TAF15|HepG2	31
chr17	7577744	7578744	LINC00263|k562|ENSG00000161960|dwEE	chr17	7578035	7578057	DDX3X|K562	22
chr17	7577744	7578744	LINC00263|k562|ENSG00000161960|dwEE	chr17	7577858	7577886	PRPF8|K562	28
chr17	7577744	7578744	LINC00263|k562|ENSG00000161960|dwEE	chr17	7577972	7577992	EFTUD2|HepG2	20
chr17	7577744	7578744	LINC00263|k562|ENSG00000161960|dwEE	chr17	7577828	7577851	FXR1|K562	23
chr17	7577744	7578744	LINC00263|k562|ENSG00000161960|dwEE	chr17	7578165	7578181	IGF2BP1|K562	16
chr17	7577744	7578744	LINC00263|k562|ENSG00000161960|dwEE	chr17	7578016	7578059	NOLC1|K562	43
chr17	7577744	7578744	LINC00263|k562|ENSG00000161960|dwEE	chr17	7578742	7578774	SLTM|K562	2
chr17	7577744	7578744	LINC00263|k562|ENSG00000161960|dwEE	chr17	7578326	7578363	DDX55|K562	37
chr17	7577744	7578744	LINC00263|k562|ENSG00000161960|dwEE	chr17	7578018	7578087	U2AF1|HepG2	69
chr17	7577744	7578744	LINC00263|k562|ENSG00000161960|dwEE	chr17	7578346	7578362	SND1|HepG2	16
chr17	7577744	7578744	LINC00263|k562|ENSG00000161960|dwEE	chr17	7577875	7577881	UCHL5|HepG2	6
chr17	7577744	7578744	LINC00263|k562|ENSG00000161960|dwEE	chr17	7578512	7578562	SUGP2|HepG2	50
chr17	7577744	7578744	LINC00263|k562|ENSG00000161960|dwEE	chr17	7578543	7578580	SRSF9|HepG2	37
chr17	7577744	7578744	LINC00263|k562|ENSG00000161960|dwEE	chr17	7577977	7577999	SUB1|HepG2	22
chr17	7577744	7578744	LINC00263|k562|ENSG00000161960|dwEE	chr17	7577954	7578001	RPS11|K562	47
chr17	7577744	7578744	LINC00263|k562|ENSG00000161960|dwEE	chr17	7578024	7578058	LIN28B|HepG2	34
chr17	7577744	7578744	LINC00263|k562|ENSG00000161960|dwEE	chr17	7577956	7578002	POLR2G|HepG2	46
chr17	7577744	7578744	LINC00263|k562|ENSG00000161960|dwEE	chr17	7578075	7578088	DKC1|HepG2	13
chr17	7577744	7578744	LINC00263|k562|ENSG00000161960|dwEE	chr17	7577969	7578011	DDX24|K562	42
chr17	7577744	7578744	LINC00263|k562|ENSG00000161960|dwEE	chr17	7578164	7578170	DDX3X|K562	6
chr17	7577744	7578744	LINC00263|k562|ENSG00000161960|dwEE	chr17	7577831	7577843	LSM11|K562	12
chr17	7577744	7578744	LINC00263|k562|ENSG00000161960|dwEE	chr17	7577898	7577900	SLBP|K562	2
chr17	7577744	7578744	LINC00263|k562|ENSG00000161960|dwEE	chr17	7578029	7578092	FTO|K562	63
chr17	7577744	7578744	LINC00263|k562|ENSG00000161960|dwEE	chr17	7578016	7578091	XPO5|HepG2	75
chr17	7577744	7578744	LINC00263|k562|ENSG00000161960|dwEE	chr17	7577956	7577996	EIF3D|HepG2	40
chr17	7577744	7578744	LINC00263|k562|ENSG00000161960|dwEE	chr17	7578020	7578032	RBFOX2|K562	12
chr17	7577744	7578744	LINC00263|k562|ENSG00000161960|dwEE	chr17	7578021	7578059	SF3A3|HepG2	38
chr17	7577744	7578744	LINC00263|k562|ENSG00000161960|dwEE	chr17	7578031	7578087	NCBP2|HepG2	56
chr17	7577744	7578744	LINC00263|k562|ENSG00000161960|dwEE	chr17	7578488	7578553	SRSF1|HepG2	65
chr17	7577744	7578744	LINC00263|k562|ENSG00000161960|dwEE	chr17	7577887	7577944	UCHL5|K562	57
chr17	7577744	7578744	LINC00263|k562|ENSG00000161960|dwEE	chr17	7578341	7578353	GRWD1|HepG2	12
chr17	7577744	7578744	LINC00263|k562|ENSG00000161960|dwEE	chr17	7578002	7578014	NOLC1|HepG2	12
chr17	7577744	7578744	LINC00263|k562|ENSG00000161960|dwEE	chr17	7577955	7578002	UCHL5|HepG2	47
chr17	7577744	7578744	LINC00263|k562|ENSG00000161960|dwEE	chr17	7577888	7577922	UCHL5|HepG2	34
chr17	7577744	7578744	LINC00263|k562|ENSG00000161960|dwEE	chr17	7578467	7578554	DDX6|K562	87
chr17	7577744	7578744	LINC00263|k562|ENSG00000161960|dwEE	chr17	7578013	7578019	SMNDC1|K562	6
chr17	7577744	7578744	LINC00263|k562|ENSG00000161960|dwEE	chr17	7578165	7578185	ZNF622|K562	20
chr17	7577744	7578744	LINC00263|k562|ENSG00000161960|dwEE	chr17	7578340	7578371	LSM11|HepG2	31
chr17	7577744	7578744	LINC00263|k562|ENSG00000161960|dwEE	chr17	7578519	7578571	HNRNPL|K562	52
chr17	7577744	7578744	LINC00263|k562|ENSG00000161960|dwEE	chr17	7577994	7578009	NOL12|HepG2	15
chr17	7577744	7578744	LINC00263|k562|ENSG00000161960|dwEE	chr17	7578495	7578570	SLTM|K562	75
chr17	7577744	7578744	LINC00263|k562|ENSG00000161960|dwEE	chr17	7578021	7578076	POLR2G|HepG2	55
chr17	7577744	7578744	LINC00263|k562|ENSG00000161960|dwEE	chr17	7577963	7578011	UCHL5|K562	48
chr17	7577744	7578744	LINC00263|k562|ENSG00000161960|dwEE	chr17	7578029	7578057	TRA2A|K562	28
chr17	7577744	7578744	LINC00263|k562|ENSG00000161960|dwEE	chr17	7578170	7578189	GRWD1|HepG2	19
chr17	7577744	7578744	LINC00263|k562|ENSG00000161960|dwEE	chr17	7578339	7578370	PRPF8|HepG2	31
chr17	7577744	7578744	LINC00263|k562|ENSG00000161960|dwEE	chr17	7578164	7578175	YBX3|K562	11
chr17	7577744	7578744	LINC00263|k562|ENSG00000161960|dwEE	chr17	7578336	7578356	ZRANB2|K562	20
chr17	7577744	7578744	LINC00263|k562|ENSG00000161960|dwEE	chr17	7578733	7578786	LSM11|HepG2	11
chr17	7577744	7578744	LINC00263|k562|ENSG00000161960|dwEE	chr17	7578486	7578563	FASTKD2|HepG2	77
chr17	7577744	7578744	LINC00263|k562|ENSG00000161960|dwEE	chr17	7578049	7578055	NOLC1|HepG2	6
chr17	7577744	7578744	LINC00263|k562|ENSG00000161960|dwEE	chr17	7578428	7578454	GEMIN5|K562	26
chr17	7577744	7578744	LINC00263|k562|ENSG00000161960|dwEE	chr17	7578058	7578090	TIA1|K562	32
chr17	7577744	7578744	LINC00263|k562|ENSG00000161960|dwEE	chr17	7578012	7578088	BUD13|K562	76
chr17	7577744	7578744	LINC00263|k562|ENSG00000161960|dwEE	chr17	7578117	7578120	LSM11|HepG2	3
chr17	7577744	7578744	LINC00263|k562|ENSG00000161960|dwEE	chr17	7578025	7578071	HNRNPA1|HepG2	46
chr17	7577744	7578744	LINC00263|k562|ENSG00000161960|dwEE	chr17	7578020	7578032	BUD13|K562	12
chr17	7577744	7578744	LINC00263|k562|ENSG00000161960|dwEE	chr17	7578239	7578241	IGF2BP1|K562	2
chr17	7577744	7578744	LINC00263|k562|ENSG00000161960|dwEE	chr17	7578013	7578094	LARP4|HepG2	81
chr17	7577744	7578744	LINC00263|k562|ENSG00000161960|dwEE	chr17	7578047	7578056	SMNDC1|K562	9
chr17	7577744	7578744	LINC00263|k562|ENSG00000161960|dwEE	chr17	7578706	7578788	QKI|HepG2	38
chr17	7577744	7578744	LINC00263|k562|ENSG00000161960|dwEE	chr17	7577898	7577917	LIN28B|HepG2	19
chr17	7577744	7578744	LINC00263|k562|ENSG00000161960|dwEE	chr17	7578531	7578568	CSTF2|HepG2	37
chr17	7577744	7578744	LINC00263|k562|ENSG00000161960|dwEE	chr17	7578520	7578589	TIA1|HepG2	69
chr17	7577744	7578744	LINC00263|k562|ENSG00000161960|dwEE	chr17	7578061	7578077	CPSF6|K562	16
chr17	7577744	7578744	LINC00263|k562|ENSG00000161960|dwEE	chr17	7578026	7578049	NOLC1|HepG2	23
chr17	7577744	7578744	LINC00263|k562|ENSG00000161960|dwEE	chr17	7578051	7578085	TAF15|K562	34
chr17	7577744	7578744	LINC00263|k562|ENSG00000161960|dwEE	chr17	7578233	7578237	HNRNPA1|HepG2	4
chr17	7577744	7578744	LINC00263|k562|ENSG00000161960|dwEE	chr17	7577899	7577952	TIA1|K562	53
chr17	7577744	7578744	LINC00263|k562|ENSG00000161960|dwEE	chr17	7578020	7578056	RPS3|HepG2	36
chr17	7577744	7578744	LINC00263|k562|ENSG00000161960|dwEE	chr17	7578025	7578054	RPS3|K562	29
chr17	7577744	7578744	LINC00263|k562|ENSG00000161960|dwEE	chr17	7578059	7578091	IGF2BP1|K562	32
chr17	7577744	7578744	LINC00263|k562|ENSG00000161960|dwEE	chr17	7578012	7578086	GEMIN5|K562	74
chr17	7577744	7578744	LINC00263|k562|ENSG00000161960|dwEE	chr17	7578034	7578071	XRN2|K562	37
chr17	7577744	7578744	LINC00263|k562|ENSG00000161960|dwEE	chr17	7577826	7577837	DROSHA|K562	11
chr17	7577744	7578744	LINC00263|k562|ENSG00000161960|dwEE	chr17	7577958	7577994	BUD13|HepG2	36
chr17	7577744	7578744	LINC00263|k562|ENSG00000161960|dwEE	chr17	7578056	7578066	TROVE2|HepG2	10
chr17	7577744	7578744	LINC00263|k562|ENSG00000161960|dwEE	chr17	7578219	7578243	LSM11|HepG2	24
chr17	7577744	7578744	LINC00263|k562|ENSG00000161960|dwEE	chr17	7578041	7578081	FKBP4|HepG2	40
chr17	7577744	7578744	LINC00263|k562|ENSG00000161960|dwEE	chr17	7577826	7577858	GRWD1|HepG2	32
chr17	7577744	7578744	LINC00263|k562|ENSG00000161960|dwEE	chr17	7577886	7577907	DGCR8|HepG2	21
chr17	7577744	7578744	LINC00263|k562|ENSG00000161960|dwEE	chr17	7577828	7577836	FMR1|K562	8
chr17	7577744	7578744	LINC00263|k562|ENSG00000161960|dwEE	chr17	7577825	7577864	ZNF622|K562	39
chr17	7577744	7578744	LINC00263|k562|ENSG00000161960|dwEE	chr17	7577705	7577761	PRPF8|HepG2	17
chr17	7577744	7578744	LINC00263|k562|ENSG00000161960|dwEE	chr17	7578622	7578635	KHDRBS1|K562	13
chr17	7577744	7578744	LINC00263|k562|ENSG00000161960|dwEE	chr17	7578015	7578036	SLBP|K562	21
chr17	7577744	7578744	LINC00263|k562|ENSG00000161960|dwEE	chr17	7578013	7578091	AGGF1|K562	78
chr17	7577744	7578744	LINC00263|k562|ENSG00000161960|dwEE	chr17	7578027	7578033	DKC1|HepG2	6
chr17	7577744	7578744	LINC00263|k562|ENSG00000161960|dwEE	chr17	7578340	7578351	EFTUD2|HepG2	11
chr17	7577744	7578744	LINC00263|k562|ENSG00000161960|dwEE	chr17	7578030	7578059	AGGF1|HepG2	29
chr17	7577744	7578744	LINC00263|k562|ENSG00000161960|dwEE	chr17	7578061	7578084	SLBP|K562	23
chr17	7577744	7578744	LINC00263|k562|ENSG00000161960|dwEE	chr17	7577826	7577862	PPIG|HepG2	36
chr17	7577744	7578744	LINC00263|k562|ENSG00000161960|dwEE	chr17	7578452	7578467	PPIL4|K562	15
chr17	7577744	7578744	LINC00263|k562|ENSG00000161960|dwEE	chr17	7577955	7577999	SF3B4|K562	44
chr17	7577744	7578744	LINC00263|k562|ENSG00000161960|dwEE	chr17	7578340	7578395	GRWD1|HepG2	55
chr17	7577744	7578744	LINC00263|k562|ENSG00000161960|dwEE	chr17	7578033	7578078	SUGP2|HepG2	45
chr17	7577744	7578744	LINC00263|k562|ENSG00000161960|dwEE	chr17	7578499	7578547	UCHL5|K562	48
chr17	7577744	7578744	LINC00263|k562|ENSG00000161960|dwEE	chr17	7577958	7578006	TROVE2|K562	48
chr17	7577744	7578744	LINC00263|k562|ENSG00000161960|dwEE	chr17	7577966	7578009	SRSF1|HepG2	43
chr17	7577744	7578744	LINC00263|k562|ENSG00000161960|dwEE	chr17	7578033	7578047	SMNDC1|K562	14
chr17	7577744	7578744	LINC00263|k562|ENSG00000161960|dwEE	chr17	7578435	7578486	DDX55|HepG2	51
chr17	7577744	7578744	LINC00263|k562|ENSG00000161960|dwEE	chr17	7578023	7578056	HNRNPK|HepG2	33
chr17	7577744	7578744	LINC00263|k562|ENSG00000161960|dwEE	chr17	7577953	7578091	LSM11|K562	138
chr17	7577744	7578744	LINC00263|k562|ENSG00000161960|dwEE	chr17	7578663	7578707	FMR1|K562	44
chr17	7577744	7578744	LINC00263|k562|ENSG00000161960|dwEE	chr17	7578012	7578093	CDC40|HepG2	81
chr17	7577744	7578744	LINC00263|k562|ENSG00000161960|dwEE	chr17	7577971	7577989	FAM120A|HepG2	18
chr17	7577744	7578744	LINC00263|k562|ENSG00000161960|dwEE	chr17	7578181	7578189	YBX3|K562	8
chr17	7577744	7578744	LINC00263|k562|ENSG00000161960|dwEE	chr17	7577994	7578010	NOLC1|HepG2	16
chr17	7577744	7578744	LINC00263|k562|ENSG00000161960|dwEE	chr17	7578287	7578301	RBM22|K562	14
chr17	7577744	7578744	LINC00263|k562|ENSG00000161960|dwEE	chr17	7578023	7578065	PUM2|K562	42
chr17	7577744	7578744	LINC00263|k562|ENSG00000161960|dwEE	chr17	7578087	7578092	UCHL5|K562	5
chr17	7577744	7578744	LINC00263|k562|ENSG00000161960|dwEE	chr17	7578013	7578097	EFTUD2|K562	84
chr17	7577744	7578744	LINC00263|k562|ENSG00000161960|dwEE	chr17	7577953	7578015	QKI|K562	62
chr17	7577744	7578744	LINC00263|k562|ENSG00000161960|dwEE	chr17	7578230	7578240	SRSF1|K562	10
chr17	7577744	7578744	LINC00263|k562|ENSG00000161960|dwEE	chr17	7577822	7577879	BUD13|K562	57
chr17	7577744	7578744	LINC00263|k562|ENSG00000161960|dwEE	chr17	7578506	7578528	DDX6|HepG2	22
chr17	7577744	7578744	LINC00263|k562|ENSG00000161960|dwEE	chr17	7577960	7578005	LARP7|HepG2	45
chr17	7577744	7578744	LINC00263|k562|ENSG00000161960|dwEE	chr17	7578289	7578365	EFTUD2|K562	76
chr17	7577744	7578744	LINC00263|k562|ENSG00000161960|dwEE	chr17	7578511	7578581	TIA1|HepG2	70
chr17	7577744	7578744	LINC00263|k562|ENSG00000161960|dwEE	chr17	7578672	7578701	PUM2|K562	29
chr17	7577744	7578744	LINC00263|k562|ENSG00000161960|dwEE	chr17	7578020	7578085	XRCC6|HepG2	65
chr17	7577744	7578744	LINC00263|k562|ENSG00000161960|dwEE	chr17	7578023	7578080	EIF3D|HepG2	57
chr17	7577744	7578744	LINC00263|k562|ENSG00000161960|dwEE	chr17	7578002	7578014	PTBP1|HepG2	12
chr17	7577744	7578744	LINC00263|k562|ENSG00000161960|dwEE	chr17	7578164	7578178	SUB1|HepG2	14
chr17	7577744	7578744	LINC00263|k562|ENSG00000161960|dwEE	chr17	7578013	7578057	HLTF|K562	44
chr17	7577744	7578744	LINC00263|k562|ENSG00000161960|dwEE	chr17	7578668	7578704	LSM11|K562	36
chr17	7577744	7578744	LINC00263|k562|ENSG00000161960|dwEE	chr17	7578020	7578092	U2AF1|K562	72
chr17	7577744	7578744	LINC00263|k562|ENSG00000161960|dwEE	chr17	7578201	7578232	YBX3|K562	31
chr17	7577744	7578744	LINC00263|k562|ENSG00000161960|dwEE	chr17	7578716	7578781	HNRNPK|HepG2	28
chr17	7577744	7578744	LINC00263|k562|ENSG00000161960|dwEE	chr17	7577825	7577892	TARDBP|K562	67
chr17	7577744	7578744	LINC00263|k562|ENSG00000161960|dwEE	chr17	7577963	7577992	TAF15|K562	29
chr17	7577744	7578744	LINC00263|k562|ENSG00000161960|dwEE	chr17	7577906	7577916	LIN28B|K562	10
chr17	7577744	7578744	LINC00263|k562|ENSG00000161960|dwEE	chr17	7578036	7578061	DGCR8|HepG2	25
chr17	7577744	7578744	LINC00263|k562|ENSG00000161960|dwEE	chr17	7577903	7577911	LARP4|K562	8
chr17	7577744	7578744	LINC00263|k562|ENSG00000161960|dwEE	chr17	7578342	7578352	FMR1|K562	10
chr17	7577744	7578744	LINC00263|k562|ENSG00000161960|dwEE	chr17	7577982	7578093	RBM22|K562	111
chr17	7577744	7578744	LINC00263|k562|ENSG00000161960|dwEE	chr17	7578492	7578544	TIA1|K562	52
chr17	7577744	7578744	LINC00263|k562|ENSG00000161960|dwEE	chr17	7578013	7578081	NOLC1|K562	68
chr17	7577744	7578744	LINC00263|k562|ENSG00000161960|dwEE	chr17	7578663	7578689	DDX59|HepG2	26
chr17	7577744	7578744	LINC00263|k562|ENSG00000161960|dwEE	chr17	7578010	7578085	RPS5|HepG2	75
chr17	7577744	7578744	LINC00263|k562|ENSG00000161960|dwEE	chr17	7578038	7578076	IGF2BP1|HepG2	38
chr17	7577744	7578744	LINC00263|k562|ENSG00000161960|dwEE	chr17	7578016	7578066	PUS1|K562	50
chr17	7577744	7578744	LINC00263|k562|ENSG00000161960|dwEE	chr17	7577966	7578014	IGF2BP1|HepG2	48
chr17	7577744	7578744	LINC00263|k562|ENSG00000161960|dwEE	chr17	7578676	7578722	CPSF7|HEK293	46
chr17	7577744	7578744	LINC00263|k562|ENSG00000161960|dwEE	chr17	7578023	7578065	IGF2BP2|K562	42
chr17	7577744	7578744	LINC00263|k562|ENSG00000161960|dwEE	chr17	7578621	7578659	CSTF2T|HepG2	38
chr17	7577744	7578744	LINC00263|k562|ENSG00000161960|dwEE	chr17	7577970	7577997	EIF3H|HepG2	27
chr17	7577744	7578744	LINC00263|k562|ENSG00000161960|dwEE	chr17	7578486	7578580	FMR1|K562	94
chr17	7577744	7578744	LINC00263|k562|ENSG00000161960|dwEE	chr17	7578732	7578784	LSM11|HepG2	12
chr17	7577744	7578744	LINC00263|k562|ENSG00000161960|dwEE	chr17	7577980	7577998	SLTM|HepG2	18
chr17	7577744	7578744	LINC00263|k562|ENSG00000161960|dwEE	chr17	7578534	7578562	ELAVL1|HEK293	28
chr17	7577744	7578744	LINC00263|k562|ENSG00000161960|dwEE	chr17	7577978	7577998	CSTF2T|HepG2	20
chr17	7577744	7578744	LINC00263|k562|ENSG00000161960|dwEE	chr17	7578433	7578458	UCHL5|HepG2	25
chr17	7577744	7578744	LINC00263|k562|ENSG00000161960|dwEE	chr17	7577826	7577846	IGF2BP1|K562	20
chr17	7577744	7578744	LINC00263|k562|ENSG00000161960|dwEE	chr17	7578087	7578092	PTBP1|HepG2	5
chr17	7577744	7578744	LINC00263|k562|ENSG00000161960|dwEE	chr17	7577972	7578088	HNRNPL|K562	116
chr17	7577744	7578744	LINC00263|k562|ENSG00000161960|dwEE	chr17	7578008	7578087	LSM11|HepG2	79
chr17	7577744	7578744	LINC00263|k562|ENSG00000161960|dwEE	chr17	7577962	7577999	GEMIN5|K562	37
chr17	7577744	7578744	LINC00263|k562|ENSG00000161960|dwEE	chr17	7578020	7578031	U2AF2|HepG2	11
chr17	7577744	7578744	LINC00263|k562|ENSG00000161960|dwEE	chr17	7578702	7578705	TBRG4|HepG2	3
chr17	7577744	7578744	LINC00263|k562|ENSG00000161960|dwEE	chr17	7578332	7578368	SFPQ|HepG2	36
chr17	7577744	7578744	LINC00263|k562|ENSG00000161960|dwEE	chr17	7577999	7578012	SF3B4|K562	13
chr17	7577744	7578744	LINC00263|k562|ENSG00000161960|dwEE	chr17	7578437	7578509	SBDS|K562	72
chr17	7577744	7578744	LINC00263|k562|ENSG00000161960|dwEE	chr17	7577959	7577998	HNRNPUL1|K562	39
chr17	7577744	7578744	LINC00263|k562|ENSG00000161960|dwEE	chr17	7578167	7578181	LSM11|HepG2	14
chr17	7577744	7578744	LINC00263|k562|ENSG00000161960|dwEE	chr17	7577826	7577838	SND1|HepG2	12
chr17	7577744	7578744	LINC00263|k562|ENSG00000161960|dwEE	chr17	7578677	7578700	KHDRBS1|K562	23
chr17	7577744	7578744	LINC00263|k562|ENSG00000161960|dwEE	chr17	7577954	7577997	HNRNPUL1|K562	43
chr17	7577744	7578744	LINC00263|k562|ENSG00000161960|dwEE	chr17	7578024	7578065	SF3B4|HepG2	41
chr17	7577744	7578744	LINC00263|k562|ENSG00000161960|dwEE	chr17	7578042	7578077	DDX42|K562	35
chr17	7577744	7578744	LINC00263|k562|ENSG00000161960|dwEE	chr17	7577966	7577996	SF3B1|K562	30
chr17	7577744	7578744	LINC00263|k562|ENSG00000161960|dwEE	chr17	7578344	7578416	FASTKD2|HepG2	72
chr17	7577744	7578744	LINC00263|k562|ENSG00000161960|dwEE	chr17	7578014	7578027	PTBP1|HepG2	13
chr17	7577744	7578744	LINC00263|k562|ENSG00000161960|dwEE	chr17	7578028	7578061	EIF4G2|K562	33
chr17	7577744	7578744	LINC00263|k562|ENSG00000161960|dwEE	chr17	7577908	7577910	TROVE2|K562	2
chr17	7577744	7578744	LINC00263|k562|ENSG00000161960|dwEE	chr17	7578037	7578055	EXOSC5|K562	18
chr17	7577744	7578744	LINC00263|k562|ENSG00000161960|dwEE	chr17	7577826	7577828	DHX30|K562	2
chr17	7577744	7578744	LINC00263|k562|ENSG00000161960|dwEE	chr17	7577936	7577962	CSTF2|HeLa	26
chr17	7577744	7578744	LINC00263|k562|ENSG00000161960|dwEE	chr17	7577828	7577851	MTPAP|K562	23
chr17	7577744	7578744	LINC00263|k562|ENSG00000161960|dwEE	chr17	7577970	7577998	DHX30|K562	28
chr17	7577744	7578744	LINC00263|k562|ENSG00000161960|dwEE	chr17	7577826	7577858	FUBP3|HepG2	32
chr17	7577744	7578744	LINC00263|k562|ENSG00000161960|dwEE	chr17	7577967	7578010	FTO|K562	43
chr17	7577744	7578744	LINC00263|k562|ENSG00000161960|dwEE	chr17	7578061	7578090	SF3A3|HepG2	29
chr17	7577744	7578744	LINC00263|k562|ENSG00000161960|dwEE	chr17	7578015	7578092	XPO5|HepG2	77
chr17	7577744	7578744	LINC00263|k562|ENSG00000161960|dwEE	chr17	7578501	7578531	DGCR8|K562	30
chr17	7577744	7578744	LINC00263|k562|ENSG00000161960|dwEE	chr17	7578341	7578344	YBX3|K562	3
chr17	7577744	7578744	LINC00263|k562|ENSG00000161960|dwEE	chr17	7578347	7578354	TNRC6A|K562	7
chr17	7577744	7578744	LINC00263|k562|ENSG00000161960|dwEE	chr17	7578014	7578034	AUH|HepG2	20
chr17	7577744	7578744	LINC00263|k562|ENSG00000161960|dwEE	chr17	7577861	7577886	FMR1|K562	25
chr17	7577744	7578744	LINC00263|k562|ENSG00000161960|dwEE	chr17	7578167	7578179	IGF2BP2|K562	12
chr17	7577744	7578744	LINC00263|k562|ENSG00000161960|dwEE	chr17	7578340	7578356	U2AF1|HepG2	16
chr17	7577744	7578744	LINC00263|k562|ENSG00000161960|dwEE	chr17	7578473	7578530	DDX55|K562	57
chr17	7577744	7578744	LINC00263|k562|ENSG00000161960|dwEE	chr17	7578005	7578039	HNRNPA1|K562	34
chr17	7577744	7578744	LINC00263|k562|ENSG00000161960|dwEE	chr17	7578347	7578357	XRN2|K562	10
chr17	7577744	7578744	LINC00263|k562|ENSG00000161960|dwEE	chr17	7578050	7578092	UCHL5|K562	42
chr17	7577744	7578744	LINC00263|k562|ENSG00000161960|dwEE	chr17	7578072	7578088	SND1|K562	16
chr17	7577744	7578744	LINC00263|k562|ENSG00000161960|dwEE	chr17	7578345	7578381	UCHL5|HepG2	36
chr17	7577744	7578744	LINC00263|k562|ENSG00000161960|dwEE	chr17	7578502	7578549	SRSF7|K562	47
chr17	7577744	7578744	LINC00263|k562|ENSG00000161960|dwEE	chr17	7578062	7578093	U2AF1|HepG2	31
chr17	7577744	7578744	LINC00263|k562|ENSG00000161960|dwEE	chr17	7577954	7578087	HNRNPL|HepG2	133
chr17	7577744	7578744	LINC00263|k562|ENSG00000161960|dwEE	chr17	7578246	7578289	EFTUD2|K562	43
chr17	7577744	7578744	LINC00263|k562|ENSG00000161960|dwEE	chr17	7577904	7577915	IGF2BP1|HepG2	11
chr17	7577744	7578744	LINC00263|k562|ENSG00000161960|dwEE	chr17	7578020	7578078	SRSF7|K562	58
chr17	7577744	7578744	LINC00263|k562|ENSG00000161960|dwEE	chr17	7578038	7578083	CSTF2T|HepG2	45
chr17	7577744	7578744	LINC00263|k562|ENSG00000161960|dwEE	chr17	7578164	7578173	LIN28B|K562	9
chr17	7577744	7578744	LINC00263|k562|ENSG00000161960|dwEE	chr17	7578661	7578702	SUPV3L1|HepG2	41
chr17	7577744	7578744	LINC00263|k562|ENSG00000161960|dwEE	chr17	7577887	7577901	HNRNPA1|HepG2	14
chr17	7577744	7578744	LINC00263|k562|ENSG00000161960|dwEE	chr17	7577968	7577990	TAF15|HepG2	22
chr17	7577744	7578744	LINC00263|k562|ENSG00000161960|dwEE	chr17	7578175	7578194	U2AF1|HepG2	19
chr17	7577744	7578744	LINC00263|k562|ENSG00000161960|dwEE	chr17	7578059	7578091	SRSF7|HepG2	32
chr17	7577744	7578744	LINC00263|k562|ENSG00000161960|dwEE	chr17	7578739	7578778	CSTF2T|K562	5
chr17	7577744	7578744	LINC00263|k562|ENSG00000161960|dwEE	chr17	7577825	7577887	UCHL5|K562	62
chr17	7577744	7578744	LINC00263|k562|ENSG00000161960|dwEE	chr17	7578060	7578081	AGGF1|HepG2	21
chr17	7577744	7578744	LINC00263|k562|ENSG00000161960|dwEE	chr17	7577956	7578011	RBM27|K562	55
chr17	7577744	7578744	LINC00263|k562|ENSG00000161960|dwEE	chr17	7578522	7578574	SAFB2|K562	52
chr17	7577744	7578744	LINC00263|k562|ENSG00000161960|dwEE	chr17	7578661	7578700	EIF4G1|K562	39
chr17	7577744	7578744	LINC00263|k562|ENSG00000161960|dwEE	chr17	7578027	7578081	DDX55|HepG2	54
chr17	7577744	7578744	LINC00263|k562|ENSG00000161960|dwEE	chr17	7578489	7578542	UCHL5|HepG2	53
chr17	7577744	7578744	LINC00263|k562|ENSG00000161960|dwEE	chr17	7577912	7577916	LIN28B|K562	4
chr17	7577744	7578744	LINC00263|k562|ENSG00000161960|dwEE	chr17	7578035	7578080	POLR2G|HepG2	45
chr17	7577744	7578744	LINC00263|k562|ENSG00000161960|dwEE	chr17	7577959	7578012	AKAP8L|K562	53
chr17	7577744	7578744	LINC00263|k562|ENSG00000161960|dwEE	chr17	7578414	7578489	UCHL5|HepG2	75
chr17	7577744	7578744	LINC00263|k562|ENSG00000161960|dwEE	chr17	7577827	7577856	HLTF|K562	29
chr17	7577744	7578744	LINC00263|k562|ENSG00000161960|dwEE	chr17	7577955	7577993	DDX55|K562	38
chr17	7577744	7578744	LINC00263|k562|ENSG00000161960|dwEE	chr17	7578221	7578241	GTF2F1|K562	20
chr17	7577744	7578744	LINC00263|k562|ENSG00000161960|dwEE	chr17	7577958	7578009	MTPAP|K562	51
chr17	7577744	7578744	LINC00263|k562|ENSG00000161960|dwEE	chr17	7578043	7578081	PRPF8|HepG2	38
chr17	7577744	7578744	LINC00263|k562|ENSG00000161960|dwEE	chr17	7577965	7578009	CSTF2|HepG2	44
chr17	7577744	7578744	LINC00263|k562|ENSG00000161960|dwEE	chr17	7578116	7578127	PRPF8|HepG2	11
chr17	7577744	7578744	LINC00263|k562|ENSG00000161960|dwEE	chr17	7578029	7578085	EIF4G2|K562	56
chr17	7577744	7578744	LINC00263|k562|ENSG00000161960|dwEE	chr17	7578007	7578092	AKAP8L|K562	85
chr17	7577744	7578744	LINC00263|k562|ENSG00000161960|dwEE	chr17	7578057	7578086	TRA2A|K562	29
chr17	7577744	7578744	LINC00263|k562|ENSG00000161960|dwEE	chr17	7578016	7578072	SND1|K562	56
chr17	7577744	7578744	LINC00263|k562|ENSG00000161960|dwEE	chr17	7578031	7578090	SUB1|HepG2	59
chr17	7577744	7578744	LINC00263|k562|ENSG00000161960|dwEE	chr17	7578010	7578088	DDX55|K562	78
chr17	7577744	7578744	LINC00263|k562|ENSG00000161960|dwEE	chr17	7578245	7578313	PCBP2|HepG2	68
chr17	7577744	7578744	LINC00263|k562|ENSG00000161960|dwEE	chr17	7577974	7577996	FASTKD2|K562	22
chr17	7577744	7578744	LINC00263|k562|ENSG00000161960|dwEE	chr17	7577994	7578012	PTBP1|K562	18
chr17	7577744	7578744	LINC00263|k562|ENSG00000161960|dwEE	chr17	7577954	7577999	EIF3H|HepG2	45
chr17	7577744	7578744	LINC00263|k562|ENSG00000161960|dwEE	chr17	7578005	7578089	FASTKD2|HepG2	84
chr17	7577744	7578744	LINC00263|k562|ENSG00000161960|dwEE	chr17	7577849	7577863	TBRG4|HepG2	14
chr17	7577744	7578744	LINC00263|k562|ENSG00000161960|dwEE	chr17	7578645	7578765	QKI|K562	99
chr17	7577744	7578744	LINC00263|k562|ENSG00000161960|dwEE	chr17	7578661	7578712	CSTF2|HepG2	51
chr17	7577744	7578744	LINC00263|k562|ENSG00000161960|dwEE	chr17	7577906	7577988	EFTUD2|K562	82
chr17	7577744	7578744	LINC00263|k562|ENSG00000161960|dwEE	chr17	7578036	7578075	FAM120A|HepG2	39
chr17	7577744	7578744	LINC00263|k562|ENSG00000161960|dwEE	chr17	7578040	7578082	SAFB2|K562	42
chr17	7577744	7578744	LINC00263|k562|ENSG00000161960|dwEE	chr17	7577826	7577852	FMR1|K562	26
chr17	7577744	7578744	LINC00263|k562|ENSG00000161960|dwEE	chr17	7578238	7578244	YBX3|K562	6
chr17	7577744	7578744	LINC00263|k562|ENSG00000161960|dwEE	chr17	7578037	7578058	SMNDC1|K562	21
chr17	7577744	7578744	LINC00263|k562|ENSG00000161960|dwEE	chr17	7578486	7578503	SUPV3L1|HepG2	17
chr17	7577744	7578744	LINC00263|k562|ENSG00000161960|dwEE	chr17	7577978	7578002	DDX42|K562	24
chr17	7577744	7578744	LINC00263|k562|ENSG00000161960|dwEE	chr17	7577854	7577892	YBX3|K562	38
chr17	7577744	7578744	LINC00263|k562|ENSG00000161960|dwEE	chr17	7577906	7577931	CDC40|HepG2	25
chr17	7577744	7578744	LINC00263|k562|ENSG00000161960|dwEE	chr17	7578522	7578571	FMR1|K562	49
chr17	7577744	7578744	LINC00263|k562|ENSG00000161960|dwEE	chr17	7578028	7578078	ZNF622|K562	50
chr17	7577744	7578744	LINC00263|k562|ENSG00000161960|dwEE	chr17	7578277	7578318	XRN2|K562	41
chr17	7577744	7578744	LINC00263|k562|ENSG00000161960|dwEE	chr17	7578534	7578589	SLTM|K562	55
chr17	7577744	7578744	LINC00263|k562|ENSG00000161960|dwEE	chr17	7577978	7577994	PPIG|HepG2	16
chr17	7577744	7578744	LINC00263|k562|ENSG00000161960|dwEE	chr17	7577833	7577846	PRPF8|K562	13
chr17	7577744	7578744	LINC00263|k562|ENSG00000161960|dwEE	chr17	7577826	7577841	GNL3|K562	15
chr17	7577744	7578744	LINC00263|k562|ENSG00000161960|dwEE	chr17	7577975	7578009	SMNDC1|K562	34
chr17	7577744	7578744	LINC00263|k562|ENSG00000161960|dwEE	chr17	7577830	7577871	EIF4G1|K562	41
chr17	7577744	7578744	LINC00263|k562|ENSG00000161960|dwEE	chr17	7578012	7578059	MTPAP|K562	47
chr17	7577744	7578744	LINC00263|k562|ENSG00000161960|dwEE	chr17	7578040	7578079	FXR2|K562	39
chr17	7577744	7578744	LINC00263|k562|ENSG00000161960|dwEE	chr17	7578060	7578094	SRSF9|HepG2	34
chr17	7577744	7578744	LINC00263|k562|ENSG00000161960|dwEE	chr17	7577952	7578065	TRA2A|HepG2	113
chr17	7577744	7578744	LINC00263|k562|ENSG00000161960|dwEE	chr17	7577826	7577840	LIN28B|K562	14
chr17	7577744	7578744	LINC00263|k562|ENSG00000161960|dwEE	chr17	7578231	7578304	PRPF8|K562	73
chr17	7577744	7578744	LINC00263|k562|ENSG00000161960|dwEE	chr17	7577964	7578021	U2AF2|K562	57
chr17	7577744	7578744	LINC00263|k562|ENSG00000161960|dwEE	chr17	7577894	7577932	PPIG|HepG2	38
chr17	7577744	7578744	LINC00263|k562|ENSG00000161960|dwEE	chr17	7577962	7578096	QKI|HepG2	134
chr17	7577744	7578744	LINC00263|k562|ENSG00000161960|dwEE	chr17	7578059	7578091	BCCIP|HepG2	32
chr17	7577744	7578744	LINC00263|k562|ENSG00000161960|dwEE	chr17	7578009	7578056	XRCC6|K562	47
chr17	7577744	7578744	LINC00263|k562|ENSG00000161960|dwEE	chr17	7578055	7578088	SUB1|HepG2	33
chr17	7577744	7578744	LINC00263|k562|ENSG00000161960|dwEE	chr17	7577968	7577994	LARP4|HepG2	26
chr17	7577744	7578744	LINC00263|k562|ENSG00000161960|dwEE	chr17	7578041	7578077	HNRNPM|K562	36
chr17	7577744	7578744	LINC00263|k562|ENSG00000161960|dwEE	chr17	7578054	7578066	SF3B1|K562	12
chr17	7577744	7578744	LINC00263|k562|ENSG00000161960|dwEE	chr17	7577871	7577885	AGGF1|HepG2	14
chr17	7577744	7578744	LINC00263|k562|ENSG00000161960|dwEE	chr17	7577968	7577992	DDX59|HepG2	24
chr17	7577744	7578744	LINC00263|k562|ENSG00000161960|dwEE	chr17	7578036	7578077	RPS11|K562	41
chr17	7577744	7578744	LINC00263|k562|ENSG00000161960|dwEE	chr17	7577954	7577960	PTBP1|K562	6
chr17	7577744	7578744	LINC00263|k562|ENSG00000161960|dwEE	chr17	7577953	7578009	RPS5|K562	56
chr17	7577744	7578744	LINC00263|k562|ENSG00000161960|dwEE	chr17	7578161	7578181	TROVE2|K562	20
chr17	7577744	7578744	LINC00263|k562|ENSG00000161960|dwEE	chr17	7578235	7578244	GRWD1|HepG2	9
chr17	7577744	7578744	LINC00263|k562|ENSG00000161960|dwEE	chr17	7578032	7578068	TBRG4|K562	36
chr17	7577744	7578744	LINC00263|k562|ENSG00000161960|dwEE	chr17	7578726	7578763	DDX6|K562	18
chr17	7577744	7578744	LINC00263|k562|ENSG00000161960|dwEE	chr17	7578009	7578092	XRCC6|K562	83
chr17	7577744	7578744	LINC00263|k562|ENSG00000161960|dwEE	chr17	7577970	7577991	HNRNPC|HepG2	21
chr17	7577744	7578744	LINC00263|k562|ENSG00000161960|dwEE	chr17	7578736	7578771	LSM11|K562	8
chr17	7577744	7578744	LINC00263|k562|ENSG00000161960|dwEE	chr17	7578024	7578059	IGF2BP1|K562	35
chr17	7577744	7578744	LINC00263|k562|ENSG00000161960|dwEE	chr17	7578055	7578091	EXOSC5|K562	36
chr17	7577744	7578744	LINC00263|k562|ENSG00000161960|dwEE	chr17	7577898	7577938	HNRNPA1|K562	40
chr17	7577744	7578744	LINC00263|k562|ENSG00000161960|dwEE	chr17	7578509	7578539	GRWD1|HepG2	30
chr17	7577744	7578744	LINC00263|k562|ENSG00000161960|dwEE	chr17	7578101	7578172	SF3B4|HepG2	71
chr17	7577744	7578744	LINC00263|k562|ENSG00000161960|dwEE	chr17	7578021	7578084	PRPF8|HepG2	63
chr17	7577744	7578744	LINC00263|k562|ENSG00000161960|dwEE	chr17	7578656	7578694	XPO5|HepG2	38
chr17	7577744	7578744	LINC00263|k562|ENSG00000161960|dwEE	chr17	7578006	7578090	GRSF1|HepG2	84
chr17	7577744	7578744	LINC00263|k562|ENSG00000161960|dwEE	chr17	7578630	7578714	DDX55|HepG2	84
chr17	7577744	7578744	LINC00263|k562|ENSG00000161960|dwEE	chr17	7578490	7578507	GRWD1|HepG2	17
chr17	7577744	7578744	LINC00263|k562|ENSG00000161960|dwEE	chr17	7578057	7578092	PTBP1|K562	35
chr17	7577744	7578744	LINC00263|k562|ENSG00000161960|dwEE	chr17	7577887	7577902	GRSF1|HepG2	15
chr17	7577744	7578744	LINC00263|k562|ENSG00000161960|dwEE	chr17	7578155	7578182	U2AF1|K562	27
chr17	7577744	7578744	LINC00263|k562|ENSG00000161960|dwEE	chr17	7578343	7578366	PPIG|HepG2	23
chr17	7577744	7578744	LINC00263|k562|ENSG00000161960|dwEE	chr17	7578602	7578662	CSTF2|HEK293	60
chr17	7577744	7578744	LINC00263|k562|ENSG00000161960|dwEE	chr17	7578050	7578082	PTBP1|HEK293T	32
chr17	7577744	7578744	LINC00263|k562|ENSG00000161960|dwEE	chr17	7578342	7578363	XRN2|K562	21
chr17	7577744	7578744	LINC00263|k562|ENSG00000161960|dwEE	chr17	7578662	7578693	DGCR8|HepG2	31
chr17	7577744	7578744	LINC00263|k562|ENSG00000161960|dwEE	chr17	7578048	7578074	CSTF2T|K562	26
chr17	7577744	7578744	LINC00263|k562|ENSG00000161960|dwEE	chr17	7577968	7577990	DROSHA|K562	22
chr17	7577744	7578744	LINC00263|k562|ENSG00000161960|dwEE	chr17	7578612	7578654	HNRNPL|HepG2	42
chr17	7577744	7578744	LINC00263|k562|ENSG00000161960|dwEE	chr17	7577963	7578006	XRN2|K562	43
chr17	7577744	7578744	LINC00263|k562|ENSG00000161960|dwEE	chr17	7577824	7577859	DGCR8|HepG2	35
chr17	7577744	7578744	LINC00263|k562|ENSG00000161960|dwEE	chr17	7578085	7578094	NKRF|HepG2	9
chr17	7577744	7578744	LINC00263|k562|ENSG00000161960|dwEE	chr17	7578674	7578706	SUGP2|HepG2	32
chr17	7577744	7578744	LINC00263|k562|ENSG00000161960|dwEE	chr17	7578541	7578572	IGF2BP3|HepG2	31
chr17	7577744	7578744	LINC00263|k562|ENSG00000161960|dwEE	chr17	7578037	7578075	TAF15|K562	38
chr17	7577744	7578744	LINC00263|k562|ENSG00000161960|dwEE	chr17	7578110	7578141	RBM5|HepG2	31
chr17	7577744	7578744	LINC00263|k562|ENSG00000161960|dwEE	chr17	7578684	7578698	PUM2|K562	14
chr17	7577744	7578744	LINC00263|k562|ENSG00000161960|dwEE	chr17	7578012	7578093	RBM22|HepG2	81
chr17	7577744	7578744	LINC00263|k562|ENSG00000161960|dwEE	chr17	7578107	7578141	U2AF2|HepG2	34
chr17	7577744	7578744	LINC00263|k562|ENSG00000161960|dwEE	chr17	7578022	7578031	SRSF1|K562	9
chr17	7577744	7578744	LINC00263|k562|ENSG00000161960|dwEE	chr17	7578028	7578037	SMNDC1|K562	9
chr17	7577744	7578744	LINC00263|k562|ENSG00000161960|dwEE	chr17	7578719	7578780	FUBP3|HepG2	25
chr17	7577744	7578744	LINC00263|k562|ENSG00000161960|dwEE	chr17	7578018	7578027	DKC1|HepG2	9
chr17	7577744	7578744	LINC00263|k562|ENSG00000161960|dwEE	chr17	7577986	7578012	TBRG4|K562	26
chr17	7577744	7578744	LINC00263|k562|ENSG00000161960|dwEE	chr17	7577960	7578004	SBDS|K562	44
chr17	7577744	7578744	LINC00263|k562|ENSG00000161960|dwEE	chr17	7577902	7577958	TIA1|K562	56
chr17	7577744	7578744	LINC00263|k562|ENSG00000161960|dwEE	chr17	7578012	7578020	PTBP1|K562	8
chr17	7577744	7578744	LINC00263|k562|ENSG00000161960|dwEE	chr17	7577894	7577954	TIA1|HepG2	60
chr17	7577744	7578744	LINC00263|k562|ENSG00000161960|dwEE	chr17	7578529	7578567	EIF4G2|K562	38
chr17	7577744	7578744	LINC00263|k562|ENSG00000161960|dwEE	chr17	7578472	7578536	FAM120A|K562	64
chr17	7577744	7578744	LINC00263|k562|ENSG00000161960|dwEE	chr17	7578526	7578579	PCBP2|HepG2	53
chr17	7577744	7578744	LINC00263|k562|ENSG00000161960|dwEE	chr17	7578019	7578083	RBFOX2|HepG2	64
chr17	7577744	7578744	LINC00263|k562|ENSG00000161960|dwEE	chr17	7577971	7578001	LARP4|K562	30
chr17	7577744	7578744	LINC00263|k562|ENSG00000161960|dwEE	chr17	7577967	7578006	FASTKD2|K562	39
chr17	7577744	7578744	LINC00263|k562|ENSG00000161960|dwEE	chr17	7578034	7578049	SMNDC1|HepG2	15
chr17	7577744	7578744	LINC00263|k562|ENSG00000161960|dwEE	chr17	7578023	7578056	RPS5|K562	33
chr17	7577744	7578744	LINC00263|k562|ENSG00000161960|dwEE	chr17	7578025	7578086	GRWD1|HepG2	61
chr17	7577744	7578744	LINC00263|k562|ENSG00000161960|dwEE	chr17	7578056	7578087	HNRNPA1|K562	31
chr17	7577744	7578744	LINC00263|k562|ENSG00000161960|dwEE	chr17	7578602	7578662	CPSF7|HEK293	60
chr17	7577744	7578744	LINC00263|k562|ENSG00000161960|dwEE	chr17	7578218	7578243	UCHL5|K562	25
chr17	7577744	7578744	LINC00263|k562|ENSG00000161960|dwEE	chr17	7578523	7578580	PCBP2|HepG2	57
chr17	7577744	7578744	LINC00263|k562|ENSG00000161960|dwEE	chr17	7578342	7578375	UCHL5|K562	33
chr17	7577744	7578744	LINC00263|k562|ENSG00000161960|dwEE	chr17	7577975	7577990	GRSF1|HepG2	15
chr17	7577744	7578744	LINC00263|k562|ENSG00000161960|dwEE	chr17	7578033	7578067	SF3B4|HepG2	34
chr17	7577744	7578744	LINC00263|k562|ENSG00000161960|dwEE	chr17	7578170	7578178	ZNF622|K562	8
chr17	7577744	7578744	LINC00263|k562|ENSG00000161960|dwEE	chr17	7578344	7578365	SND1|K562	21
chr17	7577744	7578744	LINC00263|k562|ENSG00000161960|dwEE	chr17	7578664	7578704	HNRNPL|HepG2	40
chr17	7577744	7578744	LINC00263|k562|ENSG00000161960|dwEE	chr17	7578516	7578561	HNRNPL|K562	45
chr17	7577744	7578744	LINC00263|k562|ENSG00000161960|dwEE	chr17	7578022	7578086	DDX24|K562	64
chr17	7577744	7578744	LINC00263|k562|ENSG00000161960|dwEE	chr17	7578010	7578091	AGGF1|K562	81
chr17	7577744	7578744	LINC00263|k562|ENSG00000161960|dwEE	chr17	7577956	7577962	SND1|K562	6
chr17	7577744	7578744	LINC00263|k562|ENSG00000161960|dwEE	chr17	7577959	7578008	LSM11|HepG2	49
chr17	7577744	7578744	LINC00263|k562|ENSG00000161960|dwEE	chr17	7577972	7578007	DDX24|K562	35
chr17	7577744	7578744	LINC00263|k562|ENSG00000161960|dwEE	chr17	7577751	7577768	DDX42|K562	17
chr17	7577744	7578744	LINC00263|k562|ENSG00000161960|dwEE	chr17	7577826	7577872	ILF3|K562	46
chr17	7577744	7578744	LINC00263|k562|ENSG00000161960|dwEE	chr17	7578436	7578469	SND1|K562	33
chr17	7577744	7578744	LINC00263|k562|ENSG00000161960|dwEE	chr17	7577968	7578005	FASTKD2|HepG2	37
chr17	7577744	7578744	LINC00263|k562|ENSG00000161960|dwEE	chr17	7578659	7578686	HNRNPL|K562	27
chr17	7577744	7578744	LINC00263|k562|ENSG00000161960|dwEE	chr17	7578008	7578058	RBM5|HepG2	50
chr17	7577744	7578744	LINC00263|k562|ENSG00000161960|dwEE	chr17	7577828	7577845	SND1|K562	17
chr17	7577744	7578744	LINC00263|k562|ENSG00000161960|dwEE	chr17	7577959	7578002	BUD13|HepG2	43
chr17	7577744	7578744	LINC00263|k562|ENSG00000161960|dwEE	chr17	7578469	7578516	LARP4|HepG2	47
chr17	7577744	7578744	LINC00263|k562|ENSG00000161960|dwEE	chr17	7578166	7578172	HNRNPA1|HepG2	6
chr17	7577744	7578744	LINC00263|k562|ENSG00000161960|dwEE	chr17	7578277	7578308	SF3B4|HepG2	31
chr17	7577744	7578744	LINC00263|k562|ENSG00000161960|dwEE	chr17	7577716	7577783	EFTUD2|HepG2	39
chr17	7577744	7578744	LINC00263|k562|ENSG00000161960|dwEE	chr17	7577954	7577996	PTBP1|HepG2	42
chr17	7577744	7578744	LINC00263|k562|ENSG00000161960|dwEE	chr17	7577960	7577998	CSTF2|HepG2	38
chr17	7577744	7578744	LINC00263|k562|ENSG00000161960|dwEE	chr17	7578602	7578662	TIAL1|HeLa	60
chr17	7577744	7578744	LINC00263|k562|ENSG00000161960|dwEE	chr17	7578036	7578095	ILF3|HepG2	59
chr17	7577744	7578744	LINC00263|k562|ENSG00000161960|dwEE	chr17	7578005	7578084	CSTF2T|HepG2	79
chr17	7577744	7578744	LINC00263|k562|ENSG00000161960|dwEE	chr17	7578000	7578037	RBM15|K562	37
chr17	7577744	7578744	LINC00263|k562|ENSG00000161960|dwEE	chr17	7578063	7578076	DGCR8|HepG2	13
chr17	7577744	7578744	LINC00263|k562|ENSG00000161960|dwEE	chr17	7578011	7578062	U2AF1|HepG2	51
chr17	7577744	7578744	LINC00263|k562|ENSG00000161960|dwEE	chr17	7578020	7578061	PTBP1|K562	41
chr17	7577744	7578744	LINC00263|k562|ENSG00000161960|dwEE	chr17	7577831	7577889	SRSF1|K562	58
chr17	7577744	7578744	LINC00263|k562|ENSG00000161960|dwEE	chr17	7578010	7578014	NOLC1|HepG2	4
chr17	7577744	7578744	LINC00263|k562|ENSG00000161960|dwEE	chr17	7578716	7578720	TBRG4|HepG2	4
chr17	7577744	7578744	LINC00263|k562|ENSG00000161960|dwEE	chr17	7578437	7578455	DDX6|K562	18
chr17	7577744	7578744	LINC00263|k562|ENSG00000161960|dwEE	chr17	7578027	7578055	SF3B1|K562	28
chr17	7577744	7578744	LINC00263|k562|ENSG00000161960|dwEE	chr17	7577855	7577907	LIN28B|HepG2	52
chr17	7577744	7578744	LINC00263|k562|ENSG00000161960|dwEE	chr17	7578012	7578030	HNRNPUL1|K562	18
chr17	7577744	7578744	LINC00263|k562|ENSG00000161960|dwEE	chr17	7577923	7577928	GRWD1|HepG2	5
chr17	7577744	7578744	LINC00263|k562|ENSG00000161960|dwEE	chr17	7577900	7577920	UCHL5|HepG2	20
chr17	7577744	7578744	LINC00263|k562|ENSG00000161960|dwEE	chr17	7578027	7578053	PTBP1|HepG2	26
chr17	7577744	7578744	LINC00263|k562|ENSG00000161960|dwEE	chr17	7578677	7578685	FXR2|K562	8
chr17	7577744	7578744	LINC00263|k562|ENSG00000161960|dwEE	chr17	7578028	7578094	DDX55|K562	66
chr17	7577744	7578744	LINC00263|k562|ENSG00000161960|dwEE	chr17	7577853	7577898	LIN28B|HepG2	45
chr17	7577744	7578744	LINC00263|k562|ENSG00000161960|dwEE	chr17	7577736	7577745	HNRNPM|K562	1
chr17	7577744	7578744	LINC00263|k562|ENSG00000161960|dwEE	chr17	7578666	7578778	QKI|K562	78
chr17	7577744	7578744	LINC00263|k562|ENSG00000161960|dwEE	chr17	7577825	7577882	ELAVL1|HEK293	57
chr17	7577744	7578744	LINC00263|k562|ENSG00000161960|dwEE	chr17	7578059	7578091	MTPAP|K562	32
chr17	7577744	7578744	LINC00263|k562|ENSG00000161960|dwEE	chr17	7578028	7578084	RPS3|K562	56
chr17	7577744	7578744	LINC00263|k562|ENSG00000161960|dwEE	chr17	7577958	7578004	FTO|K562	46
chr17	7577744	7578744	LINC00263|k562|ENSG00000161960|dwEE	chr17	7577979	7578006	AARS|K562	27
chr17	7577744	7578744	LINC00263|k562|ENSG00000161960|dwEE	chr17	7577893	7577911	HNRNPA1|HepG2	18
chr17	7577744	7578744	LINC00263|k562|ENSG00000161960|dwEE	chr17	7578032	7578081	RBFOX2|K562	49
chr17	7577744	7578744	LINC00263|k562|ENSG00000161960|dwEE	chr17	7578656	7578698	TIA1|HepG2	42
chr17	7577744	7578744	LINC00263|k562|ENSG00000161960|dwEE	chr17	7578602	7578662	CSTF2T|HEK293	60
chr17	7577744	7578744	LINC00263|k562|ENSG00000161960|dwEE	chr17	7577875	7577921	UCHL5|K562	46
chr17	7577744	7578744	LINC00263|k562|ENSG00000161960|dwEE	chr17	7578051	7578067	FMR1|K562	16
chr17	7577744	7578744	LINC00263|k562|ENSG00000161960|dwEE	chr17	7578520	7578564	GRWD1|HepG2	44
chr17	7577744	7578744	LINC00263|k562|ENSG00000161960|dwEE	chr17	7577826	7577856	UCHL5|HepG2	30
chr17	7577744	7578744	LINC00263|k562|ENSG00000161960|dwEE	chr17	7578234	7578242	TAF15|HepG2	8
chr17	7577744	7578744	LINC00263|k562|ENSG00000161960|dwEE	chr17	7577978	7578013	LARP4|K562	35
chr17	7577744	7578744	LINC00263|k562|ENSG00000161960|dwEE	chr17	7577963	7577978	KHDRBS1|K562	15
chr17	7577744	7578744	LINC00263|k562|ENSG00000161960|dwEE	chr17	7578656	7578705	CSTF2|HepG2	49
chr17	7577744	7578744	LINC00263|k562|ENSG00000161960|dwEE	chr17	7577962	7577996	SMNDC1|K562	34
chr17	7577744	7578744	LINC00263|k562|ENSG00000161960|dwEE	chr17	7577966	7578007	BUD13|K562	41
chr17	7577744	7578744	LINC00263|k562|ENSG00000161960|dwEE	chr17	7578044	7578091	ZRANB2|K562	47
chr17	7577744	7578744	LINC00263|k562|ENSG00000161960|dwEE	chr17	7578015	7578092	HNRNPC|HepG2	77
chr17	7577744	7578744	LINC00263|k562|ENSG00000161960|dwEE	chr17	7578043	7578074	CPSF6|K562	31
chr17	7577744	7578744	LINC00263|k562|ENSG00000161960|dwEE	chr17	7578050	7578082	NUDT21|HEK293	32
chr17	7577744	7578744	LINC00263|k562|ENSG00000161960|dwEE	chr17	7578163	7578182	FMR1|K562	19
chr17	7577744	7578744	LINC00263|k562|ENSG00000161960|dwEE	chr17	7578006	7578092	GEMIN5|K562	86
chr17	7577744	7578744	LINC00263|k562|ENSG00000161960|dwEE	chr17	7578014	7578090	UCHL5|HepG2	76
chr17	7577744	7578744	LINC00263|k562|ENSG00000161960|dwEE	chr17	7577865	7577880	RPS3|HepG2	15
chr17	7577744	7578744	LINC00263|k562|ENSG00000161960|dwEE	chr17	7578067	7578087	UCHL5|HepG2	20
chr17	7577744	7578744	LINC00263|k562|ENSG00000161960|dwEE	chr17	7578021	7578064	RBM5|HepG2	43
chr17	7577744	7578744	LINC00263|k562|ENSG00000161960|dwEE	chr17	7578000	7578013	EIF3H|HepG2	13
chr17	7577744	7578744	LINC00263|k562|ENSG00000161960|dwEE	chr17	7578024	7578055	LIN28B|HepG2	31
chr17	7577744	7578744	LINC00263|k562|ENSG00000161960|dwEE	chr17	7577998	7578011	UCHL5|HepG2	13
chr17	7577744	7578744	LINC00263|k562|ENSG00000161960|dwEE	chr17	7578505	7578516	DDX55|HepG2	11
chr17	7577744	7578744	LINC00263|k562|ENSG00000161960|dwEE	chr17	7578056	7578095	LARP7|HepG2	39
chr17	7577744	7578744	LINC00263|k562|ENSG00000161960|dwEE	chr17	7578667	7578698	PCBP2|HepG2	31
chr17	7577744	7578744	LINC00263|k562|ENSG00000161960|dwEE	chr17	7578067	7578086	YWHAG|K562	19
chr17	7577744	7578744	LINC00263|k562|ENSG00000161960|dwEE	chr17	7578423	7578466	ZNF622|K562	43
chr17	7577744	7578744	LINC00263|k562|ENSG00000161960|dwEE	chr17	7578478	7578570	IGF2BP2|K562	92
chr17	7577744	7578744	LINC00263|k562|ENSG00000161960|dwEE	chr17	7578033	7578037	DKC1|HepG2	4
chr17	7577744	7578744	LINC00263|k562|ENSG00000161960|dwEE	chr17	7577886	7577979	PRPF8|K562	93
chr17	7577744	7578744	LINC00263|k562|ENSG00000161960|dwEE	chr17	7578014	7578091	EWSR1|K562	77
chr17	7577744	7578744	LINC00263|k562|ENSG00000161960|dwEE	chr17	7578471	7578513	YBX3|K562	42
chr17	7577744	7578744	LINC00263|k562|ENSG00000161960|dwEE	chr17	7578164	7578175	FMR1|K562	11
chr17	7577744	7578744	LINC00263|k562|ENSG00000161960|dwEE	chr17	7578470	7578533	LSM11|HepG2	63
chr17	7577744	7578744	LINC00263|k562|ENSG00000161960|dwEE	chr17	7578023	7578081	GRSF1|HepG2	58
chr17	7577744	7578744	LINC00263|k562|ENSG00000161960|dwEE	chr17	7578163	7578184	UCHL5|HepG2	21
chr17	7577744	7578744	LINC00263|k562|ENSG00000161960|dwEE	chr17	7577962	7578018	SRSF1|HepG2	56
chr17	7577744	7578744	LINC00263|k562|ENSG00000161960|dwEE	chr17	7577959	7578007	SMNDC1|HepG2	48
chr17	7577744	7578744	LINC00263|k562|ENSG00000161960|dwEE	chr17	7578151	7578197	U2AF2|K562	46
chr17	7577744	7578744	LINC00263|k562|ENSG00000161960|dwEE	chr17	7578674	7578702	CSTF2T|K562	28
chr17	7577744	7578744	LINC00263|k562|ENSG00000161960|dwEE	chr17	7578672	7578688	FASTKD2|HepG2	16
chr17	7577744	7578744	LINC00263|k562|ENSG00000161960|dwEE	chr17	7578602	7578642	FIP1L1|HEK293	40
chr17	7577744	7578744	LINC00263|k562|ENSG00000161960|dwEE	chr17	7577962	7578007	AKAP8L|K562	45
chr17	7577744	7578744	LINC00263|k562|ENSG00000161960|dwEE	chr17	7578341	7578342	SUGP2|HepG2	1
chr17	7577744	7578744	LINC00263|k562|ENSG00000161960|dwEE	chr17	7578084	7578094	SMNDC1|HepG2	10
chr17	7577744	7578744	LINC00263|k562|ENSG00000161960|dwEE	chr17	7578225	7578242	HNRNPU|K562	17
chr17	7577744	7578744	LINC00263|k562|ENSG00000161960|dwEE	chr17	7578010	7578090	DDX3X|HepG2	80
chr17	7577744	7578744	LINC00263|k562|ENSG00000161960|dwEE	chr17	7578222	7578237	CSTF2T|K562	15
chr17	7577744	7578744	LINC00263|k562|ENSG00000161960|dwEE	chr17	7577853	7577906	LIN28B|K562	53
chr17	7577744	7578744	LINC00263|k562|ENSG00000161960|dwEE	chr17	7577854	7577875	FXR1|K562	21
chr17	7577744	7578744	LINC00263|k562|ENSG00000161960|dwEE	chr17	7578164	7578172	QKI|HepG2	8
chr17	7577744	7578744	LINC00263|k562|ENSG00000161960|dwEE	chr17	7577896	7577916	ZNF622|K562	20
chr17	7577744	7578744	LINC00263|k562|ENSG00000161960|dwEE	chr17	7578289	7578321	DDX42|K562	32
chr17	7577744	7578744	LINC00263|k562|ENSG00000161960|dwEE	chr17	7577897	7577916	SUB1|HepG2	19
chr17	7577744	7578744	LINC00263|k562|ENSG00000161960|dwEE	chr17	7577962	7578005	SMNDC1|HepG2	43
chr17	7577744	7578744	LINC00263|k562|ENSG00000161960|dwEE	chr17	7578675	7578711	HNRNPK|HepG2	36
chr17	7577744	7578744	LINC00263|k562|ENSG00000161960|dwEE	chr17	7577837	7577865	HLTF|K562	28
chr17	7577744	7578744	LINC00263|k562|ENSG00000161960|dwEE	chr17	7578534	7578559	DHX30|HepG2	25
chr17	7577744	7578744	LINC00263|k562|ENSG00000161960|dwEE	chr17	7578023	7578082	EWSR1|K562	59
chr17	7577744	7578744	LINC00263|k562|ENSG00000161960|dwEE	chr17	7578659	7578699	RBM15|HepG2	40
chr17	7577744	7578744	LINC00263|k562|ENSG00000161960|dwEE	chr17	7578210	7578244	GRWD1|HepG2	34
chr17	7577744	7578744	LINC00263|k562|ENSG00000161960|dwEE	chr17	7578668	7578697	RBM15|K562	29
chr17	7577744	7578744	LINC00263|k562|ENSG00000161960|dwEE	chr17	7578038	7578076	DDX42|K562	38
chr17	7577744	7578744	LINC00263|k562|ENSG00000161960|dwEE	chr17	7578060	7578092	NSUN2|K562	32
chr17	7577744	7578744	LINC00263|k562|ENSG00000161960|dwEE	chr17	7578022	7578086	SND1|HepG2	64
chr17	7577744	7578744	LINC00263|k562|ENSG00000161960|dwEE	chr17	7578217	7578231	UCHL5|HepG2	14
chr17	7577744	7578744	LINC00263|k562|ENSG00000161960|dwEE	chr17	7578530	7578566	HNRNPU|K562	36
chr17	7577744	7578744	LINC00263|k562|ENSG00000161960|dwEE	chr17	7578347	7578370	KHDRBS1|K562	23
chr17	7577744	7578744	LINC00263|k562|ENSG00000161960|dwEE	chr17	7577909	7577917	FXR2|K562	8
chr17	7577744	7578744	LINC00263|k562|ENSG00000161960|dwEE	chr17	7578019	7578080	NOL12|HepG2	61
chr17	7577744	7578744	LINC00263|k562|ENSG00000161960|dwEE	chr17	7578164	7578182	HNRNPA1|K562	18
chr17	7577744	7578744	LINC00263|k562|ENSG00000161960|dwEE	chr17	7578034	7578092	GNL3|K562	58
chr17	7577744	7578744	LINC00263|k562|ENSG00000161960|dwEE	chr17	7577961	7578005	CSTF2T|HepG2	44
chr17	7577744	7578744	LINC00263|k562|ENSG00000161960|dwEE	chr17	7577832	7577845	CSTF2T|K562	13
chr17	7577744	7578744	LINC00263|k562|ENSG00000161960|dwEE	chr17	7578039	7578068	IGF2BP1|HepG2	29
chr17	7577744	7578744	LINC00263|k562|ENSG00000161960|dwEE	chr17	7578029	7578081	NCBP2|K562	52
chr17	7577744	7578744	LINC00263|k562|ENSG00000161960|dwEE	chr17	7578108	7578149	SF3A3|HepG2	41
chr17	7577744	7578744	LINC00263|k562|ENSG00000161960|dwEE	chr17	7577820	7577858	PRPF8|K562	38
chr17	7577744	7578744	LINC00263|k562|ENSG00000161960|dwEE	chr17	7578672	7578703	CSTF2T|HepG2	31
chr17	7577744	7578744	LINC00263|k562|ENSG00000161960|dwEE	chr17	7578484	7578570	IGF2BP3|HepG2	86
chr17	7577744	7578744	LINC00263|k562|ENSG00000161960|dwEE	chr17	7578168	7578182	LARP4|HepG2	14
chr17	7577744	7578744	LINC00263|k562|ENSG00000161960|dwEE	chr17	7577997	7578016	NOLC1|K562	19
chr17	7577744	7578744	LINC00263|k562|ENSG00000161960|dwEE	chr17	7577953	7578006	GPKOW|K562	53
chr17	7577744	7578744	LINC00263|k562|ENSG00000161960|dwEE	chr17	7578028	7578076	DHX30|K562	48
chr17	7577744	7578744	LINC00263|k562|ENSG00000161960|dwEE	chr17	7578160	7578183	U2AF1|HepG2	23
chr17	7577744	7578744	LINC00263|k562|ENSG00000161960|dwEE	chr17	7578068	7578070	DKC1|HepG2	2
chr17	7577744	7578744	LINC00263|k562|ENSG00000161960|dwEE	chr17	7578024	7578068	DDX6|K562	44
chr17	7577744	7578744	LINC00263|k562|ENSG00000161960|dwEE	chr17	7578426	7578470	LARP4|HepG2	44
chr17	7577744	7578744	LINC00263|k562|ENSG00000161960|dwEE	chr17	7577825	7577838	LIN28B|HepG2	13
chr17	7577744	7578744	LINC00263|k562|ENSG00000161960|dwEE	chr17	7577831	7577856	HNRNPA1|K562	25
chr17	7577744	7578744	LINC00263|k562|ENSG00000161960|dwEE	chr17	7578342	7578375	EIF4G2|K562	33
chr17	7577744	7578744	LINC00263|k562|ENSG00000161960|dwEE	chr17	7577961	7577995	AGGF1|K562	34
chr17	7577744	7578744	LINC00263|k562|ENSG00000161960|dwEE	chr17	7578344	7578369	YBX3|K562	25
chr17	7577744	7578744	LINC00263|k562|ENSG00000161960|dwEE	chr17	7577827	7577875	UCHL5|K562	48
chr17	7577744	7578744	LINC00263|k562|ENSG00000161960|dwEE	chr17	7578017	7578030	AGGF1|HepG2	13
chr17	7577744	7578744	LINC00263|k562|ENSG00000161960|dwEE	chr17	7578029	7578092	DDX3X|K562	63
chr17	7577744	7578744	LINC00263|k562|ENSG00000161960|dwEE	chr17	7577966	7577994	RBM27|K562	28
chr17	7577744	7578744	LINC00263|k562|ENSG00000161960|dwEE	chr17	7577830	7577879	ZNF622|K562	49
chr17	7577744	7578744	LINC00263|k562|ENSG00000161960|dwEE	chr17	7578200	7578238	YBX3|K562	38
chr17	7577744	7578744	LINC00263|k562|ENSG00000161960|dwEE	chr17	7577952	7578001	CDC40|HepG2	49
chr17	7577744	7578744	LINC00263|k562|ENSG00000161960|dwEE	chr17	7578020	7578079	NKRF|HepG2	59
chr17	7577744	7578744	LINC00263|k562|ENSG00000161960|dwEE	chr17	7578169	7578181	IGF2BP3|HepG2	12
chr17	7577744	7578744	LINC00263|k562|ENSG00000161960|dwEE	chr17	7578164	7578187	YBX3|K562	23
chr17	7577744	7578744	LINC00263|k562|ENSG00000161960|dwEE	chr17	7578027	7578067	UCHL5|HepG2	40
chr17	7577744	7578744	LINC00263|k562|ENSG00000161960|dwEE	chr17	7578019	7578136	PRPF8|K562	117
chr17	7577744	7578744	LINC00263|k562|ENSG00000161960|dwEE	chr17	7578622	7578639	DDX55|HepG2	17
chr17	7577744	7578744	LINC00263|k562|ENSG00000161960|dwEE	chr17	7578039	7578085	SRSF1|K562	46
chr17	7577744	7578744	LINC00263|k562|ENSG00000161960|dwEE	chr17	7577936	7577962	AGO2|HeLa	26
chr17	7577744	7578744	LINC00263|k562|ENSG00000161960|dwEE	chr17	7578164	7578167	DDX55|K562	3
chr17	7577744	7578744	LINC00263|k562|ENSG00000161960|dwEE	chr17	7577964	7578012	U2AF1|K562	48
chr17	7577744	7578744	LINC00263|k562|ENSG00000161960|dwEE	chr17	7578020	7578027	DKC1|HepG2	7
chr17	7577744	7578744	LINC00263|k562|ENSG00000161960|dwEE	chr17	7578347	7578381	DDX42|K562	34
chr17	7577744	7578744	LINC00263|k562|ENSG00000161960|dwEE	chr17	7578168	7578178	DGCR8|HepG2	10
chr17	7577744	7578744	LINC00263|k562|ENSG00000161960|dwEE	chr17	7578536	7578573	FAM120A|K562	37
chr17	7577744	7578744	LINC00263|k562|ENSG00000161960|dwEE	chr17	7577974	7578012	XRN2|HepG2	38
chr17	7577744	7578744	LINC00263|k562|ENSG00000161960|dwEE	chr17	7578428	7578471	LSM11|HepG2	43
chr17	7577744	7578744	LINC00263|k562|ENSG00000161960|dwEE	chr17	7577826	7577828	RPS5|HepG2	2
chr17	7577744	7578744	LINC00263|k562|ENSG00000161960|dwEE	chr17	7577957	7578008	RBFOX2|K562	51
chr17	7577744	7578744	LINC00263|k562|ENSG00000161960|dwEE	chr17	7578069	7578092	RBM5|HepG2	23
chr17	7577744	7578744	LINC00263|k562|ENSG00000161960|dwEE	chr17	7577997	7578011	PTBP1|K562	14
chr17	7577744	7578744	LINC00263|k562|ENSG00000161960|dwEE	chr17	7578088	7578092	HNRNPUL1|K562	4
chr17	7577744	7578744	LINC00263|k562|ENSG00000161960|dwEE	chr17	7577829	7577843	PPIG|HepG2	14
chr17	7577744	7578744	LINC00263|k562|ENSG00000161960|dwEE	chr17	7578488	7578501	SLTM|K562	13
chr17	7577744	7578744	LINC00263|k562|ENSG00000161960|dwEE	chr17	7578017	7578088	FASTKD2|HepG2	71
chr17	7577744	7578744	LINC00263|k562|ENSG00000161960|dwEE	chr17	7577826	7577853	LIN28B|K562	27
chr17	7577744	7578744	LINC00263|k562|ENSG00000161960|dwEE	chr17	7577862	7577928	PPIG|HepG2	66
chr17	7577744	7578744	LINC00263|k562|ENSG00000161960|dwEE	chr17	7578030	7578057	HNRNPUL1|K562	27
chr17	7577744	7578744	LINC00263|k562|ENSG00000161960|dwEE	chr17	7577954	7577959	HNRNPUL1|K562	5
chr17	7577744	7578744	LINC00263|k562|ENSG00000161960|dwEE	chr17	7577901	7577916	FMR1|K562	15
chr17	7577744	7578744	LINC00263|k562|ENSG00000161960|dwEE	chr17	7577831	7577848	RBM15|K562	17
chr17	7577744	7578744	LINC00263|k562|ENSG00000161960|dwEE	chr17	7578021	7578088	BUD13|HepG2	67
chr17	7577744	7578744	LINC00263|k562|ENSG00000161960|dwEE	chr17	7577979	7577993	SUPV3L1|HepG2	14
chr17	7577744	7578744	LINC00263|k562|ENSG00000161960|dwEE	chr17	7578276	7578325	XRN2|K562	49
chr17	7577744	7578744	LINC00263|k562|ENSG00000161960|dwEE	chr17	7578025	7578077	AGGF1|HepG2	52
chr17	7577744	7578744	LINC00263|k562|ENSG00000161960|dwEE	chr17	7578037	7578087	XRN2|HepG2	50
chr17	7577744	7578744	LINC00263|k562|ENSG00000161960|dwEE	chr17	7577982	7577987	SAFB2|K562	5
chr17	7577744	7578744	LINC00263|k562|ENSG00000161960|dwEE	chr17	7577836	7577850	IGF2BP2|K562	14
chr17	7577744	7578744	LINC00263|k562|ENSG00000161960|dwEE	chr17	7578340	7578355	FAM120A|K562	15
chr17	7577744	7578744	LINC00263|k562|ENSG00000161960|dwEE	chr17	7577829	7577836	GTF2F1|HepG2	7
chr17	7577744	7578744	LINC00263|k562|ENSG00000161960|dwEE	chr17	7578011	7578024	PTBP1|K562	13
chr17	7577744	7578744	LINC00263|k562|ENSG00000161960|dwEE	chr17	7578534	7578569	RBFOX2|HepG2	35
chr17	7577744	7578744	LINC00263|k562|ENSG00000161960|dwEE	chr17	7578069	7578085	HNRNPUL1|K562	16
chr17	7577744	7578744	LINC00263|k562|ENSG00000161960|dwEE	chr17	7578015	7578094	LSM11|K562	79
chr17	7577744	7578744	LINC00263|k562|ENSG00000161960|dwEE	chr17	7577956	7578005	RPS3|K562	49
chr17	7577744	7578744	LINC00263|k562|ENSG00000161960|dwEE	chr17	7578676	7578762	FIP1L1|HEK293	68
chr17	7577744	7578744	LINC00263|k562|ENSG00000161960|dwEE	chr17	7578066	7578087	TROVE2|HepG2	21
chr17	7577744	7578744	LINC00263|k562|ENSG00000161960|dwEE	chr17	7578013	7578035	BCCIP|HepG2	22
chr17	7577744	7578744	LINC00263|k562|ENSG00000161960|dwEE	chr17	7578113	7578135	U2AF2|HepG2	22
chr17	7577744	7578744	LINC00263|k562|ENSG00000161960|dwEE	chr17	7578539	7578563	GRWD1|HepG2	24
chr17	7577744	7578744	LINC00263|k562|ENSG00000161960|dwEE	chr17	7578058	7578069	RBM5|HepG2	11
chr17	7577744	7578744	LINC00263|k562|ENSG00000161960|dwEE	chr17	7578063	7578092	EXOSC5|K562	29
chr17	7577744	7578744	LINC00263|k562|ENSG00000161960|dwEE	chr17	7578014	7578055	NOLC1|HepG2	41
chr17	7577744	7578744	LINC00263|k562|ENSG00000161960|dwEE	chr17	7578342	7578346	HNRNPA1|K562	4
chr17	7577744	7578744	LINC00263|k562|ENSG00000161960|dwEE	chr17	7578729	7578770	HNRNPK|K562	15
chr17	7577744	7578744	LINC00263|k562|ENSG00000161960|dwEE	chr17	7578352	7578369	ZNF622|K562	17
chr17	7577744	7578744	LINC00263|k562|ENSG00000161960|dwEE	chr17	7577898	7577917	IGF2BP1|K562	19
chr17	7577744	7578744	LINC00263|k562|ENSG00000161960|dwEE	chr17	7578057	7578069	HNRNPUL1|K562	12
chr17	7577744	7578744	LINC00263|k562|ENSG00000161960|dwEE	chr17	7578347	7578358	PPIG|HepG2	11
chr17	7577744	7578744	LINC00263|k562|ENSG00000161960|dwEE	chr17	7577899	7577933	EFTUD2|HepG2	34
chr17	7577744	7578744	LINC00263|k562|ENSG00000161960|dwEE	chr17	7578034	7578076	FKBP4|HepG2	42
chr17	7577744	7578744	LINC00263|k562|ENSG00000161960|dwEE	chr17	7578731	7578760	KHDRBS1|K562	13
chr17	7577744	7578744	LINC00263|k562|ENSG00000161960|dwEE	chr17	7578020	7578083	HNRNPUL1|K562	63
chr17	7577744	7578744	LINC00263|k562|ENSG00000161960|dwEE	chr17	7577946	7577985	HNRNPA1|HepG2	39
chr17	7577744	7578744	LINC00263|k562|ENSG00000161960|dwEE	chr17	7577954	7578015	LARP7|K562	61
chr17	7577744	7578744	LINC00263|k562|ENSG00000161960|dwEE	chr17	7578104	7578141	RBM5|HepG2	37
chr17	7577744	7578744	LINC00263|k562|ENSG00000161960|dwEE	chr17	7577950	7578011	SF3B4|K562	61
chr17	7577744	7578744	LINC00263|k562|ENSG00000161960|dwEE	chr17	7578021	7578061	METAP2|K562	40
chr17	7577744	7578744	LINC00263|k562|ENSG00000161960|dwEE	chr17	7578660	7578708	IGF2BP3|HepG2	48
chr17	7577744	7578744	LINC00263|k562|ENSG00000161960|dwEE	chr17	7578515	7578559	SRSF1|HepG2	44
chr17	7577744	7578744	LINC00263|k562|ENSG00000161960|dwEE	chr17	7578087	7578091	TRA2A|K562	4
chr17	7577744	7578744	LINC00263|k562|ENSG00000161960|dwEE	chr17	7578017	7578079	SFPQ|HepG2	62
chr17	7577744	7578744	LINC00263|k562|ENSG00000161960|dwEE	chr17	7578043	7578047	HNRNPU|K562	4
chr17	7577744	7578744	LINC00263|k562|ENSG00000161960|dwEE	chr17	7578041	7578084	U2AF1|K562	43
chr17	7577744	7578744	LINC00263|k562|ENSG00000161960|dwEE	chr17	7577956	7578012	MTPAP|K562	56
chr17	7577744	7578744	LINC00263|k562|ENSG00000161960|dwEE	chr17	7578050	7578057	NKRF|HepG2	7
chr17	7577744	7578744	LINC00263|k562|ENSG00000161960|dwEE	chr17	7578031	7578080	NONO|K562	49
chr17	7577744	7578744	LINC00263|k562|ENSG00000161960|dwEE	chr17	7577954	7577997	NOLC1|K562	43
chr17	7577744	7578744	LINC00263|k562|ENSG00000161960|dwEE	chr17	7578034	7578114	PRPF8|K562	80
chr17	7577744	7578744	LINC00263|k562|ENSG00000161960|dwEE	chr17	7578055	7578084	SMNDC1|HepG2	29
chr17	7577744	7578744	LINC00263|k562|ENSG00000161960|dwEE	chr17	7578523	7578576	SAFB2|K562	53
chr17	7577744	7578744	LINC00263|k562|ENSG00000161960|dwEE	chr17	7578028	7578057	HNRNPUL1|HepG2	29
chr17	7577744	7578744	LINC00263|k562|ENSG00000161960|dwEE	chr17	7578030	7578081	TROVE2|K562	51
chr17	7577744	7578744	LINC00263|k562|ENSG00000161960|dwEE	chr17	7578030	7578081	HNRNPK|HepG2	51
chr17	7577744	7578744	LINC00263|k562|ENSG00000161960|dwEE	chr17	7577826	7577851	U2AF2|K562	25
chr17	7577744	7578744	LINC00263|k562|ENSG00000161960|dwEE	chr17	7578286	7578288	HNRNPK|HepG2	2
chr17	7577744	7578744	LINC00263|k562|ENSG00000161960|dwEE	chr17	7577832	7577842	DHX30|HepG2	10
chr17	7577744	7578744	LINC00263|k562|ENSG00000161960|dwEE	chr17	7578005	7578057	SMNDC1|HepG2	52
chr17	7577744	7578744	LINC00263|k562|ENSG00000161960|dwEE	chr17	7578734	7578789	QKI|HepG2	10
chr17	7577744	7578744	LINC00263|k562|ENSG00000161960|dwEE	chr17	7577993	7578002	NOLC1|HepG2	9
chr17	7577744	7578744	LINC00263|k562|ENSG00000161960|dwEE	chr17	7578421	7578487	GRWD1|HepG2	66
chr17	7577744	7578744	LINC00263|k562|ENSG00000161960|dwEE	chr17	7578044	7578107	EFTUD2|HepG2	63
chr17	7577744	7578744	LINC00263|k562|ENSG00000161960|dwEE	chr17	7578277	7578352	RBM22|K562	75
chr17	7577744	7578744	LINC00263|k562|ENSG00000161960|dwEE	chr17	7578013	7578032	EIF3H|HepG2	19
chr17	7577744	7578744	LINC00263|k562|ENSG00000161960|dwEE	chr17	7577825	7577837	HLTF|K562	12
chr17	7577744	7578744	LINC00263|k562|ENSG00000161960|dwEE	chr17	7578165	7578173	SND1|HepG2	8
chr17	7577744	7578744	LINC00263|k562|ENSG00000161960|dwEE	chr17	7578429	7578452	DDX55|K562	23
chr17	7577744	7578744	LINC00263|k562|ENSG00000161960|dwEE	chr17	7577963	7578009	ZRANB2|K562	46
chr17	7577744	7578744	LINC00263|k562|ENSG00000161960|dwEE	chr17	7578656	7578701	SUB1|HepG2	45
chr17	7577744	7578744	LINC00263|k562|ENSG00000161960|dwEE	chr17	7577888	7577919	GRWD1|HepG2	31
chr17	7577744	7578744	LINC00263|k562|ENSG00000161960|dwEE	chr17	7578508	7578535	SUB1|HepG2	27
chr17	7577744	7578744	LINC00263|k562|ENSG00000161960|dwEE	chr17	7578432	7578467	YBX3|K562	35
chr17	7577744	7578744	LINC00263|k562|ENSG00000161960|dwEE	chr17	7578001	7578091	LARP4|K562	90
chr17	7577744	7578744	LINC00263|k562|ENSG00000161960|dwEE	chr17	7577897	7577915	HNRNPU|K562	18
chr17	7577744	7578744	LINC00263|k562|ENSG00000161960|dwEE	chr17	7578072	7578075	DKC1|HepG2	3
chr17	7577744	7578744	LINC00263|k562|ENSG00000161960|dwEE	chr17	7578061	7578086	LIN28B|K562	25
chr17	7577744	7578744	LINC00263|k562|ENSG00000161960|dwEE	chr17	7578037	7578058	DKC1|HepG2	21
chr17	7577744	7578744	LINC00263|k562|ENSG00000161960|dwEE	chr17	7577851	7577888	UCHL5|HepG2	37
chr17	7577744	7578744	LINC00263|k562|ENSG00000161960|dwEE	chr17	7577694	7577755	PRPF8|HepG2	11
chr17	7577744	7578744	LINC00263|k562|ENSG00000161960|dwEE	chr17	7578037	7578081	FAM120A|HepG2	44
chr17	7577744	7578744	LINC00263|k562|ENSG00000161960|dwEE	chr17	7577836	7577849	BUD13|K562	13
chr17	7577744	7578744	LINC00263|k562|ENSG00000161960|dwEE	chr17	7578219	7578240	TAF15|K562	21
chr17	7577744	7578744	LINC00263|k562|ENSG00000161960|dwEE	chr17	7578062	7578067	DKC1|HepG2	5
chr17	7577744	7578744	LINC00263|k562|ENSG00000161960|dwEE	chr17	7577960	7578013	AUH|K562	53
chr17	7577744	7578744	LINC00263|k562|ENSG00000161960|dwEE	chr17	7577883	7577959	EFTUD2|K562	76
chr17	7577744	7578744	LINC00263|k562|ENSG00000161960|dwEE	chr17	7578042	7578090	NPM1|K562	48
chr17	7577744	7578744	LINC00263|k562|ENSG00000161960|dwEE	chr17	7577960	7577989	EWSR1|K562	29
chr17	7577744	7578744	LINC00263|k562|ENSG00000161960|dwEE	chr17	7578490	7578570	IGF2BP1|K562	80
chr17	7577744	7578744	LINC00263|k562|ENSG00000161960|dwEE	chr17	7578726	7578784	PCBP2|HepG2	18
chr17	7577744	7578744	LINC00263|k562|ENSG00000161960|dwEE	chr17	7578083	7578094	DKC1|HepG2	11
chr17	7577744	7578744	LINC00263|k562|ENSG00000161960|dwEE	chr17	7578038	7578071	YBX3|K562	33
chr17	7577744	7578744	LINC00263|k562|ENSG00000161960|dwEE	chr17	7578510	7578552	PPIL4|K562	42
chr17	7577744	7578744	LINC00263|k562|ENSG00000161960|dwEE	chr17	7578337	7578351	PRPF8|HepG2	14
chr17	7577744	7578744	LINC00263|k562|ENSG00000161960|dwEE	chr17	7577970	7578094	EFTUD2|K562	124
chr17	7577744	7578744	LINC00263|k562|ENSG00000161960|dwEE	chr17	7577982	7578007	PPIG|HepG2	25
chr17	7577744	7578744	LINC00263|k562|ENSG00000161960|dwEE	chr17	7578002	7578007	DKC1|HepG2	5
chr17	7577744	7578744	LINC00263|k562|ENSG00000161960|dwEE	chr17	7577909	7577918	GRWD1|HepG2	9
chr17	7577744	7578744	LINC00263|k562|ENSG00000161960|dwEE	chr17	7578059	7578089	NOLC1|K562	30
chr17	7577744	7578744	LINC00263|k562|ENSG00000161960|dwEE	chr17	7578035	7578059	BCCIP|HepG2	24
chr17	7577744	7578744	LINC00263|k562|ENSG00000161960|dwEE	chr17	7577830	7577847	FAM120A|K562	17
chr17	7577744	7578744	LINC00263|k562|ENSG00000161960|dwEE	chr17	7577960	7577976	AGGF1|HepG2	16
chr17	7577744	7578744	LINC00263|k562|ENSG00000161960|dwEE	chr17	7578027	7578093	SF3B4|K562	66
chr17	7577744	7578744	LINC00263|k562|ENSG00000161960|dwEE	chr17	7578038	7578086	TIA1|HepG2	48
chr17	7577744	7578744	LINC00263|k562|ENSG00000161960|dwEE	chr17	7577954	7577979	PTBP1|HepG2	25
chr17	7577744	7578744	LINC00263|k562|ENSG00000161960|dwEE	chr17	7578726	7578778	LARP4|HepG2	18
chr17	7577744	7578744	LINC00263|k562|ENSG00000161960|dwEE	chr17	7577893	7577904	LSM11|HepG2	11
chr17	7577744	7578744	LINC00263|k562|ENSG00000161960|dwEE	chr17	7578675	7578682	FXR1|K562	7
chr17	7577744	7578744	LINC00263|k562|ENSG00000161960|dwEE	chr17	7578741	7578782	IGF2BP1|HepG2	3
chr17	7577744	7578744	LINC00263|k562|ENSG00000161960|dwEE	chr17	7578012	7578092	EIF3H|HepG2	80
chr17	7577744	7578744	LINC00263|k562|ENSG00000161960|dwEE	chr17	7577969	7578009	DDX42|K562	40
chr17	7577744	7578744	LINC00263|k562|ENSG00000161960|dwEE	chr17	7578551	7578568	DDX42|K562	17
chr17	7577744	7578744	LINC00263|k562|ENSG00000161960|dwEE	chr17	7578023	7578066	HNRNPK|K562	43
chr17	7577744	7578744	LINC00263|k562|ENSG00000161960|dwEE	chr17	7578676	7578702	FBL|HEK293	26
chr17	7577744	7578744	LINC00263|k562|ENSG00000161960|dwEE	chr17	7578344	7578369	IGF2BP1|HepG2	25
chr17	7577744	7578744	LINC00263|k562|ENSG00000161960|dwEE	chr17	7578735	7578756	DDX6|HepG2	9
chr17	7577744	7578744	LINC00263|k562|ENSG00000161960|dwEE	chr17	7578645	7578706	QKI|HepG2	61
chr17	7577744	7578744	LINC00263|k562|ENSG00000161960|dwEE	chr17	7578014	7578046	UCHL5|K562	32
chr17	7577744	7578744	LINC00263|k562|ENSG00000161960|dwEE	chr17	7578024	7578076	LARP7|K562	52
chr17	7577744	7578744	LINC00263|k562|ENSG00000161960|dwEE	chr17	7578539	7578563	HNRNPU|HepG2	24
chr17	7577744	7578744	LINC00263|k562|ENSG00000161960|dwEE	chr17	7578021	7578085	XRN2|HepG2	64
chr17	7577744	7578744	LINC00263|k562|ENSG00000161960|dwEE	chr17	7578036	7578060	TNRC6A|K562	24
chr17	7577744	7578744	LINC00263|k562|ENSG00000161960|dwEE	chr17	7578335	7578366	BUD13|K562	31
chr17	7577744	7578744	LINC00263|k562|ENSG00000161960|dwEE	chr17	7578019	7578081	DDX3X|HepG2	62
chr17	7577744	7578744	LINC00263|k562|ENSG00000161960|dwEE	chr17	7578011	7578032	PPIG|HepG2	21
chr17	7577744	7578744	LINC00263|k562|ENSG00000161960|dwEE	chr17	7578032	7578076	BUD13|K562	44
chr17	7577744	7578744	LINC00263|k562|ENSG00000161960|dwEE	chr17	7578024	7578066	RBFOX2|HepG2	42
chr17	7577744	7578744	LINC00263|k562|ENSG00000161960|dwEE	chr17	7578328	7578372	U2AF2|HepG2	44
chr17	7577744	7578744	LINC00263|k562|ENSG00000161960|dwEE	chr17	7578657	7578699	LARP4|HepG2	42
chr17	7577744	7578744	LINC00263|k562|ENSG00000161960|dwEE	chr17	7577832	7577850	ILF3|K562	18
chr17	7577744	7578744	LINC00263|k562|ENSG00000161960|dwEE	chr17	7577977	7578001	SLTM|K562	24
chr17	7577744	7578744	LINC00263|k562|ENSG00000161960|dwEE	chr17	7577955	7578000	EIF4G2|K562	45
chr17	7577744	7578744	LINC00263|k562|ENSG00000161960|dwEE	chr17	7577868	7577873	UCHL5|HepG2	5
chr17	7577744	7578744	LINC00263|k562|ENSG00000161960|dwEE	chr17	7577966	7578019	RBFOX2|HepG2	53
chr17	7577744	7578744	LINC00263|k562|ENSG00000161960|dwEE	chr17	7578099	7578132	U2AF2|K562	33
chr17	7577744	7578744	LINC00263|k562|ENSG00000161960|dwEE	chr17	7578012	7578031	PPIG|HepG2	19
chr17	7577744	7578744	LINC00263|k562|ENSG00000161960|dwEE	chr17	7577963	7578018	QKI|K562	55
chr17	7577744	7578744	LINC00263|k562|ENSG00000161960|dwEE	chr17	7578737	7578768	DGCR8|K562	7
chr17	7577744	7578744	LINC00263|k562|ENSG00000161960|dwEE	chr17	7577973	7578003	ILF3|K562	30
chr17	7577744	7578744	LINC00263|k562|ENSG00000161960|dwEE	chr17	7578542	7578579	HNRNPK|HepG2	37
chr17	7577744	7578744	LINC00263|k562|ENSG00000161960|dwEE	chr17	7578668	7578705	XRN2|HepG2	37
chr17	7577744	7578744	LINC00263|k562|ENSG00000161960|dwEE	chr17	7578652	7578688	DDX6|K562	36
chr17	7577744	7578744	LINC00263|k562|ENSG00000161960|dwEE	chr17	7578223	7578244	IGF2BP2|K562	21
chr17	7577744	7578744	LINC00263|k562|ENSG00000161960|dwEE	chr17	7577958	7578010	TROVE2|HepG2	52
chr17	7577744	7578744	LINC00263|k562|ENSG00000161960|dwEE	chr17	7578006	7578095	TROVE2|K562	89
chr17	7577744	7578744	LINC00263|k562|ENSG00000161960|dwEE	chr17	7578050	7578082	CSTF2|HeLa	32
chr17	7577744	7578744	LINC00263|k562|ENSG00000161960|dwEE	chr17	7578013	7578094	GTF2F1|K562	81
chr17	7577744	7578744	LINC00263|k562|ENSG00000161960|dwEE	chr17	7577834	7577846	RBFOX2|K562	12
chr17	7577744	7578744	LINC00263|k562|ENSG00000161960|dwEE	chr17	7577855	7577912	LIN28B|K562	57
chr17	7577744	7578744	LINC00263|k562|ENSG00000161960|dwEE	chr17	7578341	7578347	TAF15|K562	6
chr17	7577744	7578744	LINC00263|k562|ENSG00000161960|dwEE	chr17	7578164	7578168	LARP4|K562	4
chr17	7577744	7578744	LINC00263|k562|ENSG00000161960|dwEE	chr17	7578060	7578083	U2AF2|HepG2	23
chr17	7577744	7578744	LINC00263|k562|ENSG00000161960|dwEE	chr17	7577956	7577990	RBM15|HepG2	34
chr17	7577744	7578744	LINC00263|k562|ENSG00000161960|dwEE	chr17	7578226	7578247	BUD13|K562	21
chr17	7577744	7578744	LINC00263|k562|ENSG00000161960|dwEE	chr17	7578340	7578365	U2AF1|K562	25
chr17	7577744	7578744	LINC00263|k562|ENSG00000161960|dwEE	chr17	7578627	7578710	FAM120A|HepG2	83
chr17	7577744	7578744	LINC00263|k562|ENSG00000161960|dwEE	chr17	7578056	7578086	RPS5|K562	30
chr17	7577744	7578744	LINC00263|k562|ENSG00000161960|dwEE	chr17	7578166	7578173	SLBP|K562	7
chr17	7577744	7578744	LINC00263|k562|ENSG00000161960|dwEE	chr17	7577954	7578085	RPS11|K562	131
chr17	7577744	7578744	LINC00263|k562|ENSG00000161960|dwEE	chr17	7577979	7577989	FKBP4|HepG2	10
chr17	7577744	7578744	LINC00263|k562|ENSG00000161960|dwEE	chr17	7578010	7578049	RPS5|HepG2	39
chr17	7577744	7578744	LINC00263|k562|ENSG00000161960|dwEE	chr17	7578617	7578707	HNRNPC|HepG2	90
chr17	7577744	7578744	LINC00263|k562|ENSG00000161960|dwEE	chr17	7578154	7578185	U2AF2|K562	31
chr17	7577744	7578744	LINC00263|k562|ENSG00000161960|dwEE	chr17	7577904	7577916	GNL3|K562	12
chr17	7577744	7578744	LINC00263|k562|ENSG00000161960|dwEE	chr17	7577826	7577833	YBX3|K562	7
chr17	7577744	7578744	LINC00263|k562|ENSG00000161960|dwEE	chr17	7578022	7578077	GTF2F1|HepG2	55
chr17	7577744	7578744	LINC00263|k562|ENSG00000161960|dwEE	chr17	7578040	7578083	DHX30|HepG2	43
chr17	7577744	7578744	LINC00263|k562|ENSG00000161960|dwEE	chr17	7578012	7578033	SF3B4|HepG2	21
chr17	7577744	7578744	LINC00263|k562|ENSG00000161960|dwEE	chr17	7577959	7577994	DDX59|HepG2	35
chr17	7577744	7578744	LINC00263|k562|ENSG00000161960|dwEE	chr17	7577936	7577962	CPSF6|HEK293	26
chr17	7577744	7578744	LINC00263|k562|ENSG00000161960|dwEE	chr17	7578231	7578242	UCHL5|HepG2	11
chr17	7577744	7578744	LINC00263|k562|ENSG00000161960|dwEE	chr17	7578031	7578085	PPIG|HepG2	54
chr17	7577744	7578744	LINC00263|k562|ENSG00000161960|dwEE	chr17	7577962	7577997	AGGF1|K562	35
chr17	7577744	7578744	LINC00263|k562|ENSG00000161960|dwEE	chr17	7578730	7578789	FAM120A|K562	14
chr17	7577744	7578744	LINC00263|k562|ENSG00000161960|dwEE	chr17	7578031	7578074	YBX3|K562	43
chr17	7577744	7578744	LINC00263|k562|ENSG00000161960|dwEE	chr17	7578025	7578032	TBRG4|K562	7
chr17	7577744	7578744	LINC00263|k562|ENSG00000161960|dwEE	chr17	7577992	7578006	RBM22|HepG2	14
chr17	7577744	7578744	LINC00263|k562|ENSG00000161960|dwEE	chr17	7577978	7577995	YBX3|K562	17
chr17	7577744	7578744	LINC00263|k562|ENSG00000161960|dwEE	chr17	7578497	7578585	CSTF2T|HepG2	88
chr17	7577744	7578744	LINC00263|k562|ENSG00000161960|dwEE	chr17	7578055	7578058	NOLC1|HepG2	3
chr17	7577744	7578744	LINC00263|k562|ENSG00000161960|dwEE	chr17	7577696	7577793	PRPF8|K562	49
chr17	7577744	7578744	LINC00263|k562|ENSG00000161960|dwEE	chr17	7578350	7578369	HNRNPU|K562	19
chr17	7577744	7578744	LINC00263|k562|ENSG00000161960|dwEE	chr17	7578026	7578070	IGF2BP3|HepG2	44
chr17	7577744	7578744	LINC00263|k562|ENSG00000161960|dwEE	chr17	7578164	7578177	LIN28B|K562	13
chr17	7577744	7578744	LINC00263|k562|ENSG00000161960|dwEE	chr17	7578010	7578094	RBM22|HepG2	84
chr17	7577744	7578744	LINC00263|k562|ENSG00000161960|dwEE	chr17	7577827	7577843	DDX3X|K562	16
chr17	7577744	7578744	LINC00263|k562|ENSG00000161960|dwEE	chr17	7578658	7578705	RBM15|HepG2	47
chr17	7577744	7578744	LINC00263|k562|ENSG00000161960|dwEE	chr17	7577966	7578002	CPSF6|HEK293	36
chr17	7577744	7578744	LINC00263|k562|ENSG00000161960|dwEE	chr17	7578015	7578034	DGCR8|HepG2	19
chr17	7577744	7578744	LINC00263|k562|ENSG00000161960|dwEE	chr17	7578516	7578536	LARP4|HepG2	20
chr17	7577744	7578744	LINC00263|k562|ENSG00000161960|dwEE	chr17	7577980	7577985	HNRNPM|HepG2	5
chr17	7577744	7578744	LINC00263|k562|ENSG00000161960|dwEE	chr17	7578082	7578094	AGGF1|HepG2	12
chr17	7577744	7578744	LINC00263|k562|ENSG00000161960|dwEE	chr17	7577896	7577906	YBX3|K562	10
chr17	7577744	7578744	LINC00263|k562|ENSG00000161960|dwEE	chr17	7578021	7578032	NSUN2|K562	11
chr17	7577744	7578744	LINC00263|k562|ENSG00000161960|dwEE	chr17	7578024	7578085	DHX30|HepG2	61
chr17	7577744	7578744	LINC00263|k562|ENSG00000161960|dwEE	chr17	7577957	7577996	SRSF1|K562	39
chr17	7577744	7578744	LINC00263|k562|ENSG00000161960|dwEE	chr17	7578348	7578360	BUD13|K562	12
chr17	7577744	7578744	LINC00263|k562|ENSG00000161960|dwEE	chr17	7578541	7578577	HNRNPU|HepG2	36
chr17	7577744	7578744	LINC00263|k562|ENSG00000161960|dwEE	chr17	7578429	7578467	LARP4|HepG2	38
chr17	7577744	7578744	LINC00263|k562|ENSG00000161960|dwEE	chr17	7578289	7578315	XRN2|HepG2	26
chr17	7577744	7578744	LINC00263|k562|ENSG00000161960|dwEE	chr17	7578036	7578076	FAM120A|K562	40
chr17	7577744	7578744	LINC00263|k562|ENSG00000161960|dwEE	chr17	7578012	7578056	LARP7|HepG2	44
chr17	7577744	7578744	LINC00263|k562|ENSG00000161960|dwEE	chr17	7578087	7578090	TROVE2|HepG2	3
chr17	7577744	7578744	LINC00263|k562|ENSG00000161960|dwEE	chr17	7577956	7578006	METAP2|K562	50
chr17	7577744	7578744	LINC00263|k562|ENSG00000161960|dwEE	chr17	7577826	7577849	METAP2|K562	23
chr17	7577744	7578744	LINC00263|k562|ENSG00000161960|dwEE	chr17	7577954	7577997	PTBP1|K562	43
chr17	7577744	7578744	LINC00263|k562|ENSG00000161960|dwEE	chr17	7577989	7578009	TARDBP|K562	20
chr17	7577744	7578744	LINC00263|k562|ENSG00000161960|dwEE	chr17	7578539	7578571	FAM120A|HepG2	32
chr17	7577744	7578744	LINC00263|k562|ENSG00000161960|dwEE	chr17	7577976	7577998	NOLC1|K562	22
chr17	7577744	7578744	LINC00263|k562|ENSG00000161960|dwEE	chr17	7578164	7578171	RPS3|HepG2	7
chr17	7577744	7578744	LINC00263|k562|ENSG00000161960|dwEE	chr17	7578058	7578078	SMNDC1|K562	20
chr17	7577744	7578744	LINC00263|k562|ENSG00000161960|dwEE	chr17	7577954	7577998	UCHL5|HepG2	44
chr17	7577744	7578744	LINC00263|k562|ENSG00000161960|dwEE	chr17	7577891	7577919	SF3B1|K562	28
chr17	7577744	7578744	LINC00263|k562|ENSG00000161960|dwEE	chr17	7578165	7578182	NOLC1|K562	17
chr17	7577744	7578744	LINC00263|k562|ENSG00000161960|dwEE	chr17	7578022	7578084	GTF2F1|HepG2	62
chr17	7577744	7578744	LINC00263|k562|ENSG00000161960|dwEE	chr17	7577816	7577861	U2AF2|HepG2	45
chr17	7577744	7578744	LINC00263|k562|ENSG00000161960|dwEE	chr17	7578053	7578058	PTBP1|HepG2	5
chr17	7577744	7578744	LINC00263|k562|ENSG00000161960|dwEE	chr17	7578028	7578087	LARP4|HepG2	59
chr17	7577744	7578744	LINC00263|k562|ENSG00000161960|dwEE	chr17	7577892	7577909	GRWD1|HepG2	17
chr17	7577744	7578744	LINC00263|k562|ENSG00000161960|dwEE	chr17	7578054	7578092	RPS3|K562	38
chr17	7577744	7578744	LINC00263|k562|ENSG00000161960|dwEE	chr17	7578052	7578087	UCHL5|K562	35
chr17	7577744	7578744	LINC00263|k562|ENSG00000161960|dwEE	chr17	7578012	7578027	UCHL5|HepG2	15
chr17	7577744	7578744	LINC00263|k562|ENSG00000161960|dwEE	chr17	7578498	7578579	FXR2|K562	81
chr17	7577744	7578744	LINC00263|k562|ENSG00000161960|dwEE	chr17	7577995	7578002	PTBP1|HepG2	7
chr17	7577744	7578744	LINC00263|k562|ENSG00000161960|dwEE	chr17	7577966	7578002	FBL|HEK293	36
chr17	7577744	7578744	LINC00263|k562|ENSG00000161960|dwEE	chr17	7578024	7578056	KHDRBS1|K562	32
chr17	7577744	7578744	LINC00263|k562|ENSG00000161960|dwEE	chr17	7578031	7578068	FXR2|K562	37
chr17	7577744	7578744	LINC00263|k562|ENSG00000161960|dwEE	chr17	7578037	7578055	TRA2A|K562	18
chr17	7577744	7578744	LINC00263|k562|ENSG00000161960|dwEE	chr17	7578676	7578702	QKI|HEK293	26
chr17	7577744	7578744	LINC00263|k562|ENSG00000161960|dwEE	chr17	7578679	7578690	GTF2F1|HepG2	11
chr17	7577744	7578744	LINC00263|k562|ENSG00000161960|dwEE	chr17	7578024	7578086	PUM2|K562	62
chr17	7577744	7578744	LINC00263|k562|ENSG00000161960|dwEE	chr17	7578009	7578105	SUPV3L1|HepG2	96
chr17	7577744	7578744	LINC00263|k562|ENSG00000161960|dwEE	chr17	7578058	7578062	DKC1|HepG2	4
chr17	7577744	7578744	LINC00263|k562|ENSG00000161960|dwEE	chr17	7577954	7577994	NOLC1|HepG2	40
chr17	7577744	7578744	LINC00263|k562|ENSG00000161960|dwEE	chr17	7577987	7577999	U2AF1|K562	12
chr17	7577744	7578744	LINC00263|k562|ENSG00000161960|dwEE	chr17	7577826	7577840	QKI|K562	14
chr17	7577744	7578744	LINC00263|k562|ENSG00000161960|dwEE	chr17	7578059	7578075	HLTF|K562	16
chr17	7577744	7578744	LINC00263|k562|ENSG00000161960|dwEE	chr17	7578006	7578091	AARS|K562	85
chr17	7577744	7578744	LINC00263|k562|ENSG00000161960|dwEE	chr17	7577955	7577999	DDX55|HepG2	44
chr17	7577744	7578744	LINC00263|k562|ENSG00000161960|dwEE	chr17	7577958	7577994	NKRF|HepG2	36
chr17	7577744	7578744	LINC00263|k562|ENSG00000161960|dwEE	chr17	7578019	7578050	HLTF|K562	31
chr17	7577744	7578744	LINC00263|k562|ENSG00000161960|dwEE	chr17	7578164	7578170	TNRC6A|K562	6
chr17	7577744	7578744	LINC00263|k562|ENSG00000161960|dwEE	chr17	7578041	7578087	SLTM|HepG2	46
chr17	7577744	7578744	LINC00263|k562|ENSG00000161960|dwEE	chr17	7577825	7577859	RPS3|K562	34
chr17	7577744	7578744	LINC00263|k562|ENSG00000161960|dwEE	chr17	7578518	7578561	LARP4|K562	43
chr17	7577744	7578744	LINC00263|k562|ENSG00000161960|dwEE	chr17	7577903	7577912	QKI|HepG2	9
chr17	7577744	7578744	LINC00263|k562|ENSG00000161960|dwEE	chr17	7577902	7577915	SLBP|K562	13
chr17	7577744	7578744	LINC00263|k562|ENSG00000161960|dwEE	chr17	7578070	7578072	DKC1|HepG2	2
chr17	7577744	7578744	LINC00263|k562|ENSG00000161960|dwEE	chr17	7578021	7578059	AARS|K562	38
chr17	7577744	7578744	LINC00263|k562|ENSG00000161960|dwEE	chr17	7578049	7578058	DKC1|HepG2	9
chr17	7577744	7578744	LINC00263|k562|ENSG00000161960|dwEE	chr17	7578506	7578554	FASTKD2|HepG2	48
chr17	7577744	7578744	LINC00263|k562|ENSG00000161960|dwEE	chr17	7577853	7577895	SUB1|HepG2	42
chr17	7577744	7578744	LINC00263|k562|ENSG00000161960|dwEE	chr17	7578327	7578368	U2AF2|K562	41
chr17	7577744	7578744	LINC00263|k562|ENSG00000161960|dwEE	chr17	7578032	7578090	SRSF1|K562	58
chr17	7577744	7578744	LINC00263|k562|ENSG00000161960|dwEE	chr17	7577816	7577850	U2AF2|HepG2	34
chr17	7577744	7578744	LINC00263|k562|ENSG00000161960|dwEE	chr17	7577972	7578001	LARP7|K562	29
chr17	7577744	7578744	LINC00263|k562|ENSG00000161960|dwEE	chr17	7578221	7578232	UCHL5|HepG2	11
chr17	7577744	7578744	LINC00263|k562|ENSG00000161960|dwEE	chr17	7577956	7577975	GRSF1|HepG2	19
chr17	7577744	7578744	LINC00263|k562|ENSG00000161960|dwEE	chr17	7578074	7578081	NOLC1|HepG2	7
chr17	7577744	7578744	LINC00263|k562|ENSG00000161960|dwEE	chr17	7577898	7577923	RBM15|K562	25
chr17	7577744	7578744	LINC00263|k562|ENSG00000161960|dwEE	chr17	7577825	7577882	LIN28A|HEK293	57
chr17	7577744	7578744	LINC00263|k562|ENSG00000161960|dwEE	chr17	7578528	7578559	HNRNPL|HepG2	31
chr17	7577744	7578744	LINC00263|k562|ENSG00000161960|dwEE	chr17	7577966	7577997	RBM22|K562	31
chr17	7577744	7578744	LINC00263|k562|ENSG00000161960|dwEE	chr17	7577954	7577993	NOLC1|HepG2	39
chr17	7577744	7578744	LINC00263|k562|ENSG00000161960|dwEE	chr17	7578020	7578087	KHSRP|K562	67
chr17	7577744	7578744	LINC00263|k562|ENSG00000161960|dwEE	chr17	7577998	7578056	RPS3|HepG2	58
chr17	7577744	7578744	LINC00263|k562|ENSG00000161960|dwEE	chr17	7578039	7578088	RBM22|K562	49
chr17	7577744	7578744	LINC00263|k562|ENSG00000161960|dwEE	chr17	7578341	7578361	ILF3|K562	20
chr17	7577744	7578744	LINC00263|k562|ENSG00000161960|dwEE	chr17	7578274	7578317	SF3B4|HepG2	43
chr17	7577744	7578744	LINC00263|k562|ENSG00000161960|dwEE	chr17	7578060	7578092	TNRC6A|K562	32
chr17	7577744	7578744	LINC00263|k562|ENSG00000161960|dwEE	chr17	7578069	7578094	SF3A3|HepG2	25
chr17	7577744	7578744	LINC00263|k562|ENSG00000161960|dwEE	chr17	7577962	7578013	POLR2G|HepG2	51
chr17	7577744	7578744	LINC00263|k562|ENSG00000161960|dwEE	chr17	7578523	7578580	FAM120A|HepG2	57
chr17	7577744	7578744	LINC00263|k562|ENSG00000161960|dwEE	chr17	7578008	7578094	LSM11|HepG2	86
chr17	7577744	7578744	LINC00263|k562|ENSG00000161960|dwEE	chr17	7577966	7578015	HNRNPC|HepG2	49
chr17	7577744	7578744	LINC00263|k562|ENSG00000161960|dwEE	chr17	7577996	7578002	PTBP1|HepG2	6
chr17	7577744	7578744	LINC00263|k562|ENSG00000161960|dwEE	chr17	7577862	7577890	FMR1|K562	28
chr17	7577744	7578744	LINC00263|k562|ENSG00000161960|dwEE	chr17	7578031	7578059	EXOSC5|K562	28
chr17	7577744	7578744	LINC00263|k562|ENSG00000161960|dwEE	chr17	7578024	7578051	PTBP1|K562	27
chr17	7577744	7578744	LINC00263|k562|ENSG00000161960|dwEE	chr17	7578175	7578181	YBX3|K562	6
chr17	7577744	7578744	LINC00263|k562|ENSG00000161960|dwEE	chr17	7577936	7577962	PTBP1|HEK293T	26
chr17	7577744	7578744	LINC00263|k562|ENSG00000161960|dwEE	chr17	7578032	7578056	EIF3H|HepG2	24
chr17	7577744	7578744	LINC00263|k562|ENSG00000161960|dwEE	chr17	7578490	7578554	DDX6|HepG2	64
chr17	7577744	7578744	LINC00263|k562|ENSG00000161960|dwEE	chr17	7578050	7578081	HLTF|K562	31
chr17	7577744	7578744	LINC00263|k562|ENSG00000161960|dwEE	chr17	7577826	7577827	DHX30|HepG2	1
chr17	7577744	7578744	LINC00263|k562|ENSG00000161960|dwEE	chr17	7577994	7578002	DKC1|HepG2	8
chr17	7577744	7578744	LINC00263|k562|ENSG00000161960|dwEE	chr17	7577884	7577930	RPS5|HepG2	46
chr17	7577744	7578744	LINC00263|k562|ENSG00000161960|dwEE	chr17	7577953	7577958	NKRF|HepG2	5
chr17	7577744	7578744	LINC00263|k562|ENSG00000161960|dwEE	chr17	7577961	7578006	NSUN2|K562	45
```
