## Supplementary Files 1-11 for "Long non-coding RNA expression levels modulate cell-type specific splicing patterns by altering their interaction landscape with RNA-binding proteins": RI_proximity_RBP_binding_site_intersection.bed (part 225 of 229)

```
chr17	7577744	7578744	LINC00263|k562|ENSG00000161960|dwEE	chr17	7577970	7578078	HNRNPL|K562	108
chr17	7577744	7578744	LINC00263|k562|ENSG00000161960|dwEE	chr17	7578260	7578295	EFTUD2|HepG2	35
chr17	7577744	7578744	LINC00263|k562|ENSG00000161960|dwEE	chr17	7577963	7578018	U2AF1|HepG2	55
chr17	7577744	7578744	LINC00263|k562|ENSG00000161960|dwEE	chr17	7578552	7578558	SRSF9|HepG2	6
chr17	7577744	7578744	LINC00263|k562|ENSG00000161960|dwEE	chr17	7578470	7578567	LARP4|HepG2	97
chr17	7577744	7578744	LINC00263|k562|ENSG00000161960|dwEE	chr17	7578014	7578090	DDX55|HepG2	76
chr17	7577744	7578744	LINC00263|k562|ENSG00000161960|dwEE	chr17	7577963	7577995	PRPF8|HepG2	32
chr17	7577744	7578744	LINC00263|k562|ENSG00000161960|dwEE	chr17	7578057	7578094	SMNDC1|HepG2	37
chr17	7577744	7578744	LINC00263|k562|ENSG00000161960|dwEE	chr17	7577826	7577846	IGF2BP1|HepG2	20
chr17	7577744	7578744	LINC00263|k562|ENSG00000161960|dwEE	chr17	7578012	7578092	AKAP8L|K562	80
chr17	7577744	7578744	LINC00263|k562|ENSG00000161960|dwEE	chr17	7578629	7578702	HNRNPC|HepG2	73
chr17	7577744	7578744	LINC00263|k562|ENSG00000161960|dwEE	chr17	7577986	7578036	ILF3|HepG2	50
chr17	7577744	7578744	LINC00263|k562|ENSG00000161960|dwEE	chr17	7578029	7578038	TROVE2|HepG2	9
chr17	7577744	7578744	LINC00263|k562|ENSG00000161960|dwEE	chr17	7577959	7578013	BCCIP|HepG2	54
chr17	7577744	7578744	LINC00263|k562|ENSG00000161960|dwEE	chr17	7578070	7578092	FASTKD2|K562	22
chr17	7577744	7578744	LINC00263|k562|ENSG00000161960|dwEE	chr17	7578039	7578080	SRSF1|HepG2	41
chr17	7577744	7578744	LINC00263|k562|ENSG00000161960|dwEE	chr17	7577900	7577914	DGCR8|K562	14
chr17	7577744	7578744	LINC00263|k562|ENSG00000161960|dwEE	chr17	7578164	7578166	PUS1|K562	2
chr17	7577744	7578744	LINC00263|k562|ENSG00000161960|dwEE	chr17	7578011	7578050	UCHL5|K562	39
chr17	7577744	7578744	LINC00263|k562|ENSG00000161960|dwEE	chr17	7577993	7578009	NOL12|HepG2	16
chr17	7577744	7578744	LINC00263|k562|ENSG00000161960|dwEE	chr17	7578067	7578070	DKC1|HepG2	3
chr17	7577744	7578744	LINC00263|k562|ENSG00000161960|dwEE	chr17	7578018	7578091	QKI|K562	73
chr17	7577744	7578744	LINC00263|k562|ENSG00000161960|dwEE	chr17	7578676	7578742	ELAVL1|HEK293	66
chr17	7577744	7578744	LINC00263|k562|ENSG00000161960|dwEE	chr17	7578022	7578061	LARP7|HepG2	39
chr17	7577744	7578744	LINC00263|k562|ENSG00000161960|dwEE	chr17	7578681	7578691	XRN2|HepG2	10
chr17	7577744	7578744	LINC00263|k562|ENSG00000161960|dwEE	chr17	7578010	7578029	FTO|K562	19
chr17	7577744	7578744	LINC00263|k562|ENSG00000161960|dwEE	chr17	7578371	7578374	DDX55|HepG2	3
chr17	7577744	7578744	LINC00263|k562|ENSG00000161960|dwEE	chr17	7578062	7578068	DKC1|HepG2	6
chr17	7577744	7578744	LINC00263|k562|ENSG00000161960|dwEE	chr17	7578675	7578686	DGCR8|HepG2	11
chr17	7577744	7578744	LINC00263|k562|ENSG00000161960|dwEE	chr17	7577936	7577962	AGO2|HEK293	26
chr17	7577744	7578744	LINC00263|k562|ENSG00000161960|dwEE	chr17	7578724	7578778	HNRNPK|HepG2	20
chr17	7577744	7578744	LINC00263|k562|ENSG00000161960|dwEE	chr17	7578532	7578580	RBFOX2|HepG2	48
chr1	173866296	173867296	LINC00263|k562|ENSG00000234741|dwEE	chr1	173866700	173866779	PRPF8|K562	79
chr1	173866296	173867296	LINC00263|k562|ENSG00000234741|dwEE	chr1	173866306	173866337	NONO|K562	31
chr1	173866296	173867296	LINC00263|k562|ENSG00000234741|dwEE	chr1	173866633	173866690	HNRNPU|K562	57
chr1	173866296	173867296	LINC00263|k562|ENSG00000234741|dwEE	chr1	173866648	173866700	SBDS|K562	52
chr1	173866296	173867296	LINC00263|k562|ENSG00000234741|dwEE	chr1	173866916	173866926	NOLC1|K562	10
chr1	173866296	173867296	LINC00263|k562|ENSG00000234741|dwEE	chr1	173866919	173866928	TROVE2|K562	9
chr1	173866296	173867296	LINC00263|k562|ENSG00000234741|dwEE	chr1	173866528	173866571	GRWD1|HepG2	43
chr1	173866296	173867296	LINC00263|k562|ENSG00000234741|dwEE	chr1	173866649	173866702	GRSF1|HepG2	53
chr1	173866296	173867296	LINC00263|k562|ENSG00000234741|dwEE	chr1	173866645	173866701	RPS5|HepG2	56
chr1	173866296	173867296	LINC00263|k562|ENSG00000234741|dwEE	chr1	173866339	173866347	FASTKD2|K562	8
chr1	173866296	173867296	LINC00263|k562|ENSG00000234741|dwEE	chr1	173866888	173866892	SMNDC1|K562	4
chr1	173866296	173867296	LINC00263|k562|ENSG00000234741|dwEE	chr1	173866877	173866935	ILF3|HepG2	58
chr1	173866296	173867296	LINC00263|k562|ENSG00000234741|dwEE	chr1	173866895	173866926	TARDBP|K562	31
chr1	173866296	173867296	LINC00263|k562|ENSG00000234741|dwEE	chr1	173866304	173866308	HNRNPUL1|HepG2	4
chr1	173866296	173867296	LINC00263|k562|ENSG00000234741|dwEE	chr1	173866744	173866757	DDX55|K562	13
chr1	173866296	173867296	LINC00263|k562|ENSG00000234741|dwEE	chr1	173866876	173866927	RBM22|K562	51
chr1	173866296	173867296	LINC00263|k562|ENSG00000234741|dwEE	chr1	173866989	173867006	IGF2BP1|K562	17
chr1	173866296	173867296	LINC00263|k562|ENSG00000234741|dwEE	chr1	173866768	173866795	TIA1|K562	27
chr1	173866296	173867296	LINC00263|k562|ENSG00000234741|dwEE	chr1	173866877	173866928	XRCC6|HepG2	51
chr1	173866296	173867296	LINC00263|k562|ENSG00000234741|dwEE	chr1	173866308	173866335	HNRNPA1|HepG2	27
chr1	173866296	173867296	LINC00263|k562|ENSG00000234741|dwEE	chr1	173866783	173866795	ILF3|K562	12
chr1	173866296	173867296	LINC00263|k562|ENSG00000234741|dwEE	chr1	173866895	173866922	YTHDF2|HeLa	27
chr1	173866296	173867296	LINC00263|k562|ENSG00000234741|dwEE	chr1	173866992	173867000	TARDBP|K562	8
chr1	173866296	173867296	LINC00263|k562|ENSG00000234741|dwEE	chr1	173866305	173866367	PTBP1|HepG2	62
chr1	173866296	173867296	LINC00263|k562|ENSG00000234741|dwEE	chr1	173866926	173866935	AUH|HepG2	9
chr1	173866296	173867296	LINC00263|k562|ENSG00000234741|dwEE	chr1	173866305	173866360	GTF2F1|K562	55
chr1	173866296	173867296	LINC00263|k562|ENSG00000234741|dwEE	chr1	173866877	173866923	XRN2|HepG2	46
chr1	173866296	173867296	LINC00263|k562|ENSG00000234741|dwEE	chr1	173866527	173866531	ZNF622|K562	4
chr1	173866296	173867296	LINC00263|k562|ENSG00000234741|dwEE	chr1	173866638	173866696	TBRG4|K562	58
chr1	173866296	173867296	LINC00263|k562|ENSG00000234741|dwEE	chr1	173866772	173866780	FAM120A|HepG2	8
chr1	173866296	173867296	LINC00263|k562|ENSG00000234741|dwEE	chr1	173866636	173866695	ILF3|K562	59
chr1	173866296	173867296	LINC00263|k562|ENSG00000234741|dwEE	chr1	173866561	173866567	YBX3|K562	6
chr1	173866296	173867296	LINC00263|k562|ENSG00000234741|dwEE	chr1	173866481	173866515	EFTUD2|K562	34
chr1	173866296	173867296	LINC00263|k562|ENSG00000234741|dwEE	chr1	173866878	173866929	U2AF2|HepG2	51
chr1	173866296	173867296	LINC00263|k562|ENSG00000234741|dwEE	chr1	173866662	173866699	UCHL5|HepG2	37
chr1	173866296	173867296	LINC00263|k562|ENSG00000234741|dwEE	chr1	173866895	173866922	AGO2|HEK293	27
chr1	173866296	173867296	LINC00263|k562|ENSG00000234741|dwEE	chr1	173866556	173866568	DDX55|K562	12
chr1	173866296	173867296	LINC00263|k562|ENSG00000234741|dwEE	chr1	173866877	173866927	HNRNPM|K562	50
chr1	173866296	173867296	LINC00263|k562|ENSG00000234741|dwEE	chr1	173866635	173866638	NOLC1|HepG2	3
chr1	173866296	173867296	LINC00263|k562|ENSG00000234741|dwEE	chr1	173866304	173866341	LIN28B|K562	37
chr1	173866296	173867296	LINC00263|k562|ENSG00000234741|dwEE	chr1	173866739	173866801	EFTUD2|HepG2	62
chr1	173866296	173867296	LINC00263|k562|ENSG00000234741|dwEE	chr1	173866530	173866549	METAP2|K562	19
chr1	173866296	173867296	LINC00263|k562|ENSG00000234741|dwEE	chr1	173866753	173866796	SRSF1|HepG2	43
chr1	173866296	173867296	LINC00263|k562|ENSG00000234741|dwEE	chr1	173866879	173866928	GRSF1|HepG2	49
chr1	173866296	173867296	LINC00263|k562|ENSG00000234741|dwEE	chr1	173866663	173866699	U2AF1|HepG2	36
chr1	173866296	173867296	LINC00263|k562|ENSG00000234741|dwEE	chr1	173866768	173866796	GEMIN5|K562	28
chr1	173866296	173867296	LINC00263|k562|ENSG00000234741|dwEE	chr1	173866634	173866666	BUD13|K562	32
chr1	173866296	173867296	LINC00263|k562|ENSG00000234741|dwEE	chr1	173866898	173866926	PTBP1|K562	28
chr1	173866296	173867296	LINC00263|k562|ENSG00000234741|dwEE	chr1	173866759	173866793	FUS|K562	34
chr1	173866296	173867296	LINC00263|k562|ENSG00000234741|dwEE	chr1	173866634	173866666	DDX24|K562	32
chr1	173866296	173867296	LINC00263|k562|ENSG00000234741|dwEE	chr1	173866306	173866339	SLBP|K562	33
chr1	173866296	173867296	LINC00263|k562|ENSG00000234741|dwEE	chr1	173866753	173866777	XRN2|K562	24
chr1	173866296	173867296	LINC00263|k562|ENSG00000234741|dwEE	chr1	173866990	173866998	HNRNPA1|K562	8
chr1	173866296	173867296	LINC00263|k562|ENSG00000234741|dwEE	chr1	173866882	173866930	FAM120A|K562	48
chr1	173866296	173867296	LINC00263|k562|ENSG00000234741|dwEE	chr1	173866878	173866890	METAP2|K562	12
chr1	173866296	173867296	LINC00263|k562|ENSG00000234741|dwEE	chr1	173866645	173866710	DDX3X|HepG2	65
chr1	173866296	173867296	LINC00263|k562|ENSG00000234741|dwEE	chr1	173866298	173866342	CSTF2|HeLa	44
chr1	173866296	173867296	LINC00263|k562|ENSG00000234741|dwEE	chr1	173866635	173866639	HNRNPUL1|K562	4
chr1	173866296	173867296	LINC00263|k562|ENSG00000234741|dwEE	chr1	173866786	173866796	TAF15|K562	10
chr1	173866296	173867296	LINC00263|k562|ENSG00000234741|dwEE	chr1	173866747	173866767	PPIG|HepG2	20
chr1	173866296	173867296	LINC00263|k562|ENSG00000234741|dwEE	chr1	173866930	173866931	SMNDC1|HepG2	1
chr1	173866296	173867296	LINC00263|k562|ENSG00000234741|dwEE	chr1	173866760	173866775	SUB1|HepG2	15
chr1	173866296	173867296	LINC00263|k562|ENSG00000234741|dwEE	chr1	173866636	173866644	BUD13|K562	8
chr1	173866296	173867296	LINC00263|k562|ENSG00000234741|dwEE	chr1	173866772	173866794	DDX24|K562	22
chr1	173866296	173867296	LINC00263|k562|ENSG00000234741|dwEE	chr1	173866635	173866662	SND1|K562	27
chr1	173866296	173867296	LINC00263|k562|ENSG00000234741|dwEE	chr1	173866639	173866665	HNRNPUL1|K562	26
chr1	173866296	173867296	LINC00263|k562|ENSG00000234741|dwEE	chr1	173866887	173866926	SRSF9|HepG2	39
chr1	173866296	173867296	LINC00263|k562|ENSG00000234741|dwEE	chr1	173866991	173867001	LARP4|K562	10
chr1	173866296	173867296	LINC00263|k562|ENSG00000234741|dwEE	chr1	173866990	173867002	NCBP2|HepG2	12
chr1	173866296	173867296	LINC00263|k562|ENSG00000234741|dwEE	chr1	173866663	173866700	PTBP1|HepG2	37
chr1	173866296	173867296	LINC00263|k562|ENSG00000234741|dwEE	chr1	173866308	173866344	RPS3|K562	36
chr1	173866296	173867296	LINC00263|k562|ENSG00000234741|dwEE	chr1	173866895	173866922	EIF4A3|HeLa	27
chr1	173866296	173867296	LINC00263|k562|ENSG00000234741|dwEE	chr1	173866761	173866772	DDX24|K562	11
chr1	173866296	173867296	LINC00263|k562|ENSG00000234741|dwEE	chr1	173866759	173866776	DDX6|K562	17
chr1	173866296	173867296	LINC00263|k562|ENSG00000234741|dwEE	chr1	173866527	173866559	PPIG|HepG2	32
chr1	173866296	173867296	LINC00263|k562|ENSG00000234741|dwEE	chr1	173866652	173866699	PUS1|K562	47
chr1	173866296	173867296	LINC00263|k562|ENSG00000234741|dwEE	chr1	173866883	173866941	SERBP1|K562	58
chr1	173866296	173867296	LINC00263|k562|ENSG00000234741|dwEE	chr1	173866877	173866926	U2AF1|HepG2	49
chr1	173866296	173867296	LINC00263|k562|ENSG00000234741|dwEE	chr1	173866640	173866697	YWHAG|K562	57
chr1	173866296	173867296	LINC00263|k562|ENSG00000234741|dwEE	chr1	173866486	173866512	PRPF8|HepG2	26
chr1	173866296	173867296	LINC00263|k562|ENSG00000234741|dwEE	chr1	173866760	173866795	AGGF1|HepG2	35
chr1	173866296	173867296	LINC00263|k562|ENSG00000234741|dwEE	chr1	173866316	173866341	EXOSC5|K562	25
chr1	173866296	173867296	LINC00263|k562|ENSG00000234741|dwEE	chr1	173866657	173866709	LARP7|K562	52
chr1	173866296	173867296	LINC00263|k562|ENSG00000234741|dwEE	chr1	173866636	173866640	NOLC1|HepG2	4
chr1	173866296	173867296	LINC00263|k562|ENSG00000234741|dwEE	chr1	173866317	173866346	DROSHA|K562	29
chr1	173866296	173867296	LINC00263|k562|ENSG00000234741|dwEE	chr1	173866926	173866938	RBFOX2|K562	12
chr1	173866296	173867296	LINC00263|k562|ENSG00000234741|dwEE	chr1	173866623	173866679	DDX42|K562	56
chr1	173866296	173867296	LINC00263|k562|ENSG00000234741|dwEE	chr1	173866701	173866714	RPS3|K562	13
chr1	173866296	173867296	LINC00263|k562|ENSG00000234741|dwEE	chr1	173866878	173866935	NCBP2|K562	57
chr1	173866296	173867296	LINC00263|k562|ENSG00000234741|dwEE	chr1	173866708	173866768	RPS5|HepG2	60
chr1	173866296	173867296	LINC00263|k562|ENSG00000234741|dwEE	chr1	173866880	173866932	RBM15|HepG2	52
chr1	173866296	173867296	LINC00263|k562|ENSG00000234741|dwEE	chr1	173866879	173866926	KHDRBS1|K562	47
chr1	173866296	173867296	LINC00263|k562|ENSG00000234741|dwEE	chr1	173866634	173866662	XRCC6|HepG2	28
chr1	173866296	173867296	LINC00263|k562|ENSG00000234741|dwEE	chr1	173866778	173866796	MTPAP|K562	18
chr1	173866296	173867296	LINC00263|k562|ENSG00000234741|dwEE	chr1	173866637	173866677	SLTM|K562	40
chr1	173866296	173867296	LINC00263|k562|ENSG00000234741|dwEE	chr1	173866325	173866366	DKC1|HepG2	41
chr1	173866296	173867296	LINC00263|k562|ENSG00000234741|dwEE	chr1	173866879	173866940	RBM22|HepG2	61
chr1	173866296	173867296	LINC00263|k562|ENSG00000234741|dwEE	chr1	173866888	173866924	BUD13|K562	36
chr1	173866296	173867296	LINC00263|k562|ENSG00000234741|dwEE	chr1	173866918	173866938	SBDS|K562	20
chr1	173866296	173867296	LINC00263|k562|ENSG00000234741|dwEE	chr1	173866666	173866700	BUD13|K562	34
chr1	173866296	173867296	LINC00263|k562|ENSG00000234741|dwEE	chr1	173866888	173866899	NOLC1|K562	11
chr1	173866296	173867296	LINC00263|k562|ENSG00000234741|dwEE	chr1	173866673	173866705	DKC1|HepG2	32
chr1	173866296	173867296	LINC00263|k562|ENSG00000234741|dwEE	chr1	173866305	173866355	SRSF9|HepG2	50
chr1	173866296	173867296	LINC00263|k562|ENSG00000234741|dwEE	chr1	173866894	173866927	NOL12|HepG2	33
chr1	173866296	173867296	LINC00263|k562|ENSG00000234741|dwEE	chr1	173866320	173866352	GEMIN5|K562	32
chr1	173866296	173867296	LINC00263|k562|ENSG00000234741|dwEE	chr1	173866768	173866796	SUB1|HepG2	28
chr1	173866296	173867296	LINC00263|k562|ENSG00000234741|dwEE	chr1	173866305	173866347	PCBP2|HepG2	42
chr1	173866296	173867296	LINC00263|k562|ENSG00000234741|dwEE	chr1	173866306	173866337	TNRC6A|K562	31
chr1	173866296	173867296	LINC00263|k562|ENSG00000234741|dwEE	chr1	173866779	173866797	PRPF8|K562	18
chr1	173866296	173867296	LINC00263|k562|ENSG00000234741|dwEE	chr1	173866648	173866693	YWHAG|K562	45
chr1	173866296	173867296	LINC00263|k562|ENSG00000234741|dwEE	chr1	173866895	173866935	NPM1|K562	40
chr1	173866296	173867296	LINC00263|k562|ENSG00000234741|dwEE	chr1	173866647	173866693	NONO|K562	46
chr1	173866296	173867296	LINC00263|k562|ENSG00000234741|dwEE	chr1	173866775	173866796	SUB1|HepG2	21
chr1	173866296	173867296	LINC00263|k562|ENSG00000234741|dwEE	chr1	173866877	173866936	LIN28B|HepG2	59
chr1	173866296	173867296	LINC00263|k562|ENSG00000234741|dwEE	chr1	173866637	173866692	DDX3X|K562	55
chr1	173866296	173867296	LINC00263|k562|ENSG00000234741|dwEE	chr1	173866541	173866566	HNRNPA1|K562	25
chr1	173866296	173867296	LINC00263|k562|ENSG00000234741|dwEE	chr1	173866877	173866926	AUH|HepG2	49
chr1	173866296	173867296	LINC00263|k562|ENSG00000234741|dwEE	chr1	173866778	173866796	LSM11|HepG2	18
chr1	173866296	173867296	LINC00263|k562|ENSG00000234741|dwEE	chr1	173866549	173866564	EIF4G2|K562	15
chr1	173866296	173867296	LINC00263|k562|ENSG00000234741|dwEE	chr1	173866918	173866926	SND1|K562	8
chr1	173866296	173867296	LINC00263|k562|ENSG00000234741|dwEE	chr1	173866760	173866771	YBX3|K562	11
chr1	173866296	173867296	LINC00263|k562|ENSG00000234741|dwEE	chr1	173866877	173866929	NKRF|HepG2	52
chr1	173866296	173867296	LINC00263|k562|ENSG00000234741|dwEE	chr1	173866641	173866699	SLTM|HepG2	58
chr1	173866296	173867296	LINC00263|k562|ENSG00000234741|dwEE	chr1	173866643	173866691	SRSF7|HepG2	48
chr1	173866296	173867296	LINC00263|k562|ENSG00000234741|dwEE	chr1	173866644	173866665	DDX55|K562	21
chr1	173866296	173867296	LINC00263|k562|ENSG00000234741|dwEE	chr1	173866628	173866643	LIN28B|K562	15
chr1	173866296	173867296	LINC00263|k562|ENSG00000234741|dwEE	chr1	173866880	173866929	FXR2|K562	49
chr1	173866296	173867296	LINC00263|k562|ENSG00000234741|dwEE	chr1	173866878	173866887	SRSF7|HepG2	9
chr1	173866296	173867296	LINC00263|k562|ENSG00000234741|dwEE	chr1	173866627	173866686	U2AF2|K562	59
chr1	173866296	173867296	LINC00263|k562|ENSG00000234741|dwEE	chr1	173866877	173866917	LARP4|K562	40
chr1	173866296	173867296	LINC00263|k562|ENSG00000234741|dwEE	chr1	173866754	173866781	PPIG|HepG2	27
chr1	173866296	173867296	LINC00263|k562|ENSG00000234741|dwEE	chr1	173866633	173866702	FMR1|HEK293	69
chr1	173866296	173867296	LINC00263|k562|ENSG00000234741|dwEE	chr1	173866928	173866936	AUH|HepG2	8
chr1	173866296	173867296	LINC00263|k562|ENSG00000234741|dwEE	chr1	173866760	173866797	DDX55|K562	37
chr1	173866296	173867296	LINC00263|k562|ENSG00000234741|dwEE	chr1	173866775	173866797	IGF2BP1|K562	22
chr1	173866296	173867296	LINC00263|k562|ENSG00000234741|dwEE	chr1	173866773	173866790	FTO|K562	17
chr1	173866296	173867296	LINC00263|k562|ENSG00000234741|dwEE	chr1	173866698	173866717	HLTF|K562	19
chr1	173866296	173867296	LINC00263|k562|ENSG00000234741|dwEE	chr1	173866554	173866566	LSM11|HepG2	12
chr1	173866296	173867296	LINC00263|k562|ENSG00000234741|dwEE	chr1	173866992	173866999	KHDRBS1|K562	7
chr1	173866296	173867296	LINC00263|k562|ENSG00000234741|dwEE	chr1	173866676	173866713	NOLC1|HepG2	37
chr1	173866296	173867296	LINC00263|k562|ENSG00000234741|dwEE	chr1	173866990	173867003	FAM120A|K562	13
chr1	173866296	173867296	LINC00263|k562|ENSG00000234741|dwEE	chr1	173866764	173866797	DGCR8|K562	33
chr1	173866296	173867296	LINC00263|k562|ENSG00000234741|dwEE	chr1	173866633	173866682	CSTF2|HeLa	49
chr1	173866296	173867296	LINC00263|k562|ENSG00000234741|dwEE	chr1	173866880	173866929	HNRNPL|HepG2	49
chr1	173866296	173867296	LINC00263|k562|ENSG00000234741|dwEE	chr1	173866877	173866925	DDX6|K562	48
chr1	173866296	173867296	LINC00263|k562|ENSG00000234741|dwEE	chr1	173866766	173866779	YBX3|K562	13
chr1	173866296	173867296	LINC00263|k562|ENSG00000234741|dwEE	chr1	173866644	173866665	SRSF7|K562	21
chr1	173866296	173867296	LINC00263|k562|ENSG00000234741|dwEE	chr1	173866640	173866669	PTBP1|K562	29
chr1	173866296	173867296	LINC00263|k562|ENSG00000234741|dwEE	chr1	173866876	173866923	DGCR8|K562	47
chr1	173866296	173867296	LINC00263|k562|ENSG00000234741|dwEE	chr1	173866615	173866703	GRWD1|HepG2	88
chr1	173866296	173867296	LINC00263|k562|ENSG00000234741|dwEE	chr1	173866761	173866778	KHDRBS1|K562	17
chr1	173866296	173867296	LINC00263|k562|ENSG00000234741|dwEE	chr1	173866888	173866928	U2AF1|HepG2	40
chr1	173866296	173867296	LINC00263|k562|ENSG00000234741|dwEE	chr1	173866780	173866796	DDX6|K562	16
chr1	173866296	173867296	LINC00263|k562|ENSG00000234741|dwEE	chr1	173866895	173866922	FIP1L1|HEK293	27
chr1	173866296	173867296	LINC00263|k562|ENSG00000234741|dwEE	chr1	173866306	173866351	XRCC6|HepG2	45
chr1	173866296	173867296	LINC00263|k562|ENSG00000234741|dwEE	chr1	173866886	173866926	SRSF9|HepG2	40
chr1	173866296	173867296	LINC00263|k562|ENSG00000234741|dwEE	chr1	173866897	173866929	NOLC1|K562	32
chr1	173866296	173867296	LINC00263|k562|ENSG00000234741|dwEE	chr1	173866637	173866700	TAF15|K562	63
chr1	173866296	173867296	LINC00263|k562|ENSG00000234741|dwEE	chr1	173866930	173866933	LSM11|K562	3
chr1	173866296	173867296	LINC00263|k562|ENSG00000234741|dwEE	chr1	173866322	173866328	SMNDC1|K562	6
chr1	173866296	173867296	LINC00263|k562|ENSG00000234741|dwEE	chr1	173866637	173866701	DDX59|HepG2	64
chr1	173866296	173867296	LINC00263|k562|ENSG00000234741|dwEE	chr1	173866636	173866713	GEMIN5|K562	77
chr1	173866296	173867296	LINC00263|k562|ENSG00000234741|dwEE	chr1	173866508	173866522	BUD13|K562	14
chr1	173866296	173867296	LINC00263|k562|ENSG00000234741|dwEE	chr1	173866303	173866335	TIA1|HepG2	32
chr1	173866296	173867296	LINC00263|k562|ENSG00000234741|dwEE	chr1	173866322	173866333	LSM11|HepG2	11
chr1	173866296	173867296	LINC00263|k562|ENSG00000234741|dwEE	chr1	173866927	173866932	DKC1|HepG2	5
chr1	173866296	173867296	LINC00263|k562|ENSG00000234741|dwEE	chr1	173866633	173866662	AGO2|HEK293S	29
chr1	173866296	173867296	LINC00263|k562|ENSG00000234741|dwEE	chr1	173866763	173866778	MTPAP|K562	15
chr1	173866296	173867296	LINC00263|k562|ENSG00000234741|dwEE	chr1	173866892	173866927	TIA1|HepG2	35
chr1	173866296	173867296	LINC00263|k562|ENSG00000234741|dwEE	chr1	173866304	173866359	NOL12|HepG2	55
chr1	173866296	173867296	LINC00263|k562|ENSG00000234741|dwEE	chr1	173866643	173866695	TNRC6A|K562	52
chr1	173866296	173867296	LINC00263|k562|ENSG00000234741|dwEE	chr1	173866880	173866928	U2AF2|HepG2	48
chr1	173866296	173867296	LINC00263|k562|ENSG00000234741|dwEE	chr1	173866635	173866637	HLTF|K562	2
chr1	173866296	173867296	LINC00263|k562|ENSG00000234741|dwEE	chr1	173866279	173866321	KHSRP|K562	25
chr1	173866296	173867296	LINC00263|k562|ENSG00000234741|dwEE	chr1	173866880	173866933	SRSF7|K562	53
chr1	173866296	173867296	LINC00263|k562|ENSG00000234741|dwEE	chr1	173866641	173866688	CPSF6|K562	47
chr1	173866296	173867296	LINC00263|k562|ENSG00000234741|dwEE	chr1	173866620	173866646	ZNF622|K562	26
chr1	173866296	173867296	LINC00263|k562|ENSG00000234741|dwEE	chr1	173866306	173866337	LIN28B|K562	31
chr1	173866296	173867296	LINC00263|k562|ENSG00000234741|dwEE	chr1	173866524	173866576	BUD13|K562	52
chr1	173866296	173867296	LINC00263|k562|ENSG00000234741|dwEE	chr1	173866305	173866311	FASTKD2|K562	6
chr1	173866296	173867296	LINC00263|k562|ENSG00000234741|dwEE	chr1	173866677	173866712	HNRNPM|HepG2	35
chr1	173866296	173867296	LINC00263|k562|ENSG00000234741|dwEE	chr1	173866650	173866707	RPS3|HepG2	57
chr1	173866296	173867296	LINC00263|k562|ENSG00000234741|dwEE	chr1	173866767	173866792	FMR1|K562	25
chr1	173866296	173867296	LINC00263|k562|ENSG00000234741|dwEE	chr1	173866698	173866716	NKRF|HepG2	18
chr1	173866296	173867296	LINC00263|k562|ENSG00000234741|dwEE	chr1	173866990	173867002	GEMIN5|K562	12
chr1	173866296	173867296	LINC00263|k562|ENSG00000234741|dwEE	chr1	173866763	173866798	TAF15|K562	35
chr1	173866296	173867296	LINC00263|k562|ENSG00000234741|dwEE	chr1	173866321	173866364	NPM1|K562	43
chr1	173866296	173867296	LINC00263|k562|ENSG00000234741|dwEE	chr1	173866877	173866928	XRN2|K562	51
chr1	173866296	173867296	LINC00263|k562|ENSG00000234741|dwEE	chr1	173866643	173866691	POLR2G|HepG2	48
chr1	173866296	173867296	LINC00263|k562|ENSG00000234741|dwEE	chr1	173866878	173866925	PCBP2|HepG2	47
chr1	173866296	173867296	LINC00263|k562|ENSG00000234741|dwEE	chr1	173866548	173866557	AKAP8L|K562	9
chr1	173866296	173867296	LINC00263|k562|ENSG00000234741|dwEE	chr1	173866876	173866895	NONO|K562	19
chr1	173866296	173867296	LINC00263|k562|ENSG00000234741|dwEE	chr1	173866760	173866792	CPSF6|K562	32
chr1	173866296	173867296	LINC00263|k562|ENSG00000234741|dwEE	chr1	173866528	173866535	PPIL4|K562	7
chr1	173866296	173867296	LINC00263|k562|ENSG00000234741|dwEE	chr1	173866761	173866788	AGGF1|HepG2	27
chr1	173866296	173867296	LINC00263|k562|ENSG00000234741|dwEE	chr1	173866669	173866682	HLTF|K562	13
chr1	173866296	173867296	LINC00263|k562|ENSG00000234741|dwEE	chr1	173866733	173866798	CDC40|HepG2	65
chr1	173866296	173867296	LINC00263|k562|ENSG00000234741|dwEE	chr1	173866993	173866998	SRSF7|K562	5
chr1	173866296	173867296	LINC00263|k562|ENSG00000234741|dwEE	chr1	173866639	173866694	HNRNPA1|HepG2	55
chr1	173866296	173867296	LINC00263|k562|ENSG00000234741|dwEE	chr1	173866308	173866364	NOL12|HepG2	56
chr1	173866296	173867296	LINC00263|k562|ENSG00000234741|dwEE	chr1	173866877	173866927	NONO|K562	50
chr1	173866296	173867296	LINC00263|k562|ENSG00000234741|dwEE	chr1	173866307	173866332	TIA1|HepG2	25
chr1	173866296	173867296	LINC00263|k562|ENSG00000234741|dwEE	chr1	173866876	173866933	TBRG4|K562	57
chr1	173866296	173867296	LINC00263|k562|ENSG00000234741|dwEE	chr1	173866480	173866493	TIA1|K562	13
chr1	173866296	173867296	LINC00263|k562|ENSG00000234741|dwEE	chr1	173866307	173866357	SBDS|K562	50
chr1	173866296	173867296	LINC00263|k562|ENSG00000234741|dwEE	chr1	173866882	173866929	TAF15|HepG2	47
chr1	173866296	173867296	LINC00263|k562|ENSG00000234741|dwEE	chr1	173866306	173866350	NSUN2|K562	44
chr1	173866296	173867296	LINC00263|k562|ENSG00000234741|dwEE	chr1	173866637	173866683	HLTF|K562	46
chr1	173866296	173867296	LINC00263|k562|ENSG00000234741|dwEE	chr1	173866895	173866922	NOP58|HEK293	27
chr1	173866296	173867296	LINC00263|k562|ENSG00000234741|dwEE	chr1	173866759	173866798	FAM120A|K562	39
chr1	173866296	173867296	LINC00263|k562|ENSG00000234741|dwEE	chr1	173866739	173866797	PRPF8|HepG2	58
chr1	173866296	173867296	LINC00263|k562|ENSG00000234741|dwEE	chr1	173866765	173866797	DDX3X|K562	32
chr1	173866296	173867296	LINC00263|k562|ENSG00000234741|dwEE	chr1	173866488	173866555	PRPF8|HepG2	67
chr1	173866296	173867296	LINC00263|k562|ENSG00000234741|dwEE	chr1	173866882	173866917	SUPV3L1|HepG2	35
chr1	173866296	173867296	LINC00263|k562|ENSG00000234741|dwEE	chr1	173866526	173866549	HNRNPU|K562	23
chr1	173866296	173867296	LINC00263|k562|ENSG00000234741|dwEE	chr1	173866879	173866933	SRSF7|K562	54
chr1	173866296	173867296	LINC00263|k562|ENSG00000234741|dwEE	chr1	173866543	173866585	PRPF8|HepG2	42
chr1	173866296	173867296	LINC00263|k562|ENSG00000234741|dwEE	chr1	173866641	173866698	LARP7|HepG2	57
chr1	173866296	173867296	LINC00263|k562|ENSG00000234741|dwEE	chr1	173866779	173866796	LIN28B|K562	17
chr1	173866296	173867296	LINC00263|k562|ENSG00000234741|dwEE	chr1	173866876	173866927	FASTKD2|K562	51
chr1	173866296	173867296	LINC00263|k562|ENSG00000234741|dwEE	chr1	173866759	173866797	SAFB2|K562	38
chr1	173866296	173867296	LINC00263|k562|ENSG00000234741|dwEE	chr1	173866635	173866697	HNRNPUL1|HepG2	62
chr1	173866296	173867296	LINC00263|k562|ENSG00000234741|dwEE	chr1	173866664	173866694	LSM11|K562	30
chr1	173866296	173867296	LINC00263|k562|ENSG00000234741|dwEE	chr1	173866602	173866608	XRN2|K562	6
chr1	173866296	173867296	LINC00263|k562|ENSG00000234741|dwEE	chr1	173866641	173866694	U2AF1|K562	53
chr1	173866296	173867296	LINC00263|k562|ENSG00000234741|dwEE	chr1	173866761	173866796	UCHL5|HepG2	35
chr1	173866296	173867296	LINC00263|k562|ENSG00000234741|dwEE	chr1	173866315	173866333	MTPAP|K562	18
chr1	173866296	173867296	LINC00263|k562|ENSG00000234741|dwEE	chr1	173866298	173866322	AGO2|HEK293	24
chr1	173866296	173867296	LINC00263|k562|ENSG00000234741|dwEE	chr1	173866298	173866322	LIN28A|H9	24
chr1	173866296	173867296	LINC00263|k562|ENSG00000234741|dwEE	chr1	173866735	173866754	UCHL5|K562	19
chr1	173866296	173867296	LINC00263|k562|ENSG00000234741|dwEE	chr1	173866306	173866337	TRA2A|K562	31
chr1	173866296	173867296	LINC00263|k562|ENSG00000234741|dwEE	chr1	173866879	173866898	CPSF6|K562	19
chr1	173866296	173867296	LINC00263|k562|ENSG00000234741|dwEE	chr1	173866908	173866928	HNRNPUL1|HepG2	20
chr1	173866296	173867296	LINC00263|k562|ENSG00000234741|dwEE	chr1	173866877	173866886	UCHL5|K562	9
chr1	173866296	173867296	LINC00263|k562|ENSG00000234741|dwEE	chr1	173866886	173866926	UCHL5|K562	40
chr1	173866296	173867296	LINC00263|k562|ENSG00000234741|dwEE	chr1	173866536	173866565	DDX55|HepG2	29
chr1	173866296	173867296	LINC00263|k562|ENSG00000234741|dwEE	chr1	173866672	173866725	SERBP1|K562	53
chr1	173866296	173867296	LINC00263|k562|ENSG00000234741|dwEE	chr1	173866878	173866931	DROSHA|K562	53
chr1	173866296	173867296	LINC00263|k562|ENSG00000234741|dwEE	chr1	173866900	173866927	TIA1|HepG2	27
chr1	173866296	173867296	LINC00263|k562|ENSG00000234741|dwEE	chr1	173866876	173866926	NSUN2|K562	50
chr1	173866296	173867296	LINC00263|k562|ENSG00000234741|dwEE	chr1	173866298	173866342	HNRNPF|HEK293T	44
chr1	173866296	173867296	LINC00263|k562|ENSG00000234741|dwEE	chr1	173866765	173866779	LIN28B|K562	14
chr1	173866296	173867296	LINC00263|k562|ENSG00000234741|dwEE	chr1	173866917	173866926	SF3B4|K562	9
chr1	173866296	173867296	LINC00263|k562|ENSG00000234741|dwEE	chr1	173866768	173866797	NCBP2|K562	29
chr1	173866296	173867296	LINC00263|k562|ENSG00000234741|dwEE	chr1	173866537	173866559	YBX3|K562	22
chr1	173866296	173867296	LINC00263|k562|ENSG00000234741|dwEE	chr1	173866473	173866514	RPS5|HepG2	41
chr1	173866296	173867296	LINC00263|k562|ENSG00000234741|dwEE	chr1	173866891	173866905	DKC1|HepG2	14
chr1	173866296	173867296	LINC00263|k562|ENSG00000234741|dwEE	chr1	173866532	173866555	SRSF7|K562	23
chr1	173866296	173867296	LINC00263|k562|ENSG00000234741|dwEE	chr1	173866990	173866997	ZRANB2|K562	7
chr1	173866296	173867296	LINC00263|k562|ENSG00000234741|dwEE	chr1	173866760	173866784	HLTF|K562	24
chr1	173866296	173867296	LINC00263|k562|ENSG00000234741|dwEE	chr1	173866641	173866698	NKRF|HepG2	57
chr1	173866296	173867296	LINC00263|k562|ENSG00000234741|dwEE	chr1	173866497	173866544	SUPV3L1|HepG2	47
chr1	173866296	173867296	LINC00263|k562|ENSG00000234741|dwEE	chr1	173866647	173866666	ZNF622|K562	19
chr1	173866296	173867296	LINC00263|k562|ENSG00000234741|dwEE	chr1	173866766	173866795	FAM120A|K562	29
chr1	173866296	173867296	LINC00263|k562|ENSG00000234741|dwEE	chr1	173866879	173866932	AKAP8L|K562	53
chr1	173866296	173867296	LINC00263|k562|ENSG00000234741|dwEE	chr1	173866309	173866343	TROVE2|K562	34
chr1	173866296	173867296	LINC00263|k562|ENSG00000234741|dwEE	chr1	173866752	173866807	U2AF2|K562	55
chr1	173866296	173867296	LINC00263|k562|ENSG00000234741|dwEE	chr1	173866298	173866322	TIA1|HeLa	24
chr1	173866296	173867296	LINC00263|k562|ENSG00000234741|dwEE	chr1	173866882	173866926	EFTUD2|HepG2	44
chr1	173866296	173867296	LINC00263|k562|ENSG00000234741|dwEE	chr1	173866878	173866928	METAP2|K562	50
chr1	173866296	173867296	LINC00263|k562|ENSG00000234741|dwEE	chr1	173866879	173866927	HNRNPM|K562	48
chr1	173866296	173867296	LINC00263|k562|ENSG00000234741|dwEE	chr1	173866533	173866542	SRSF7|K562	9
chr1	173866296	173867296	LINC00263|k562|ENSG00000234741|dwEE	chr1	173866639	173866645	TROVE2|K562	6
chr1	173866296	173867296	LINC00263|k562|ENSG00000234741|dwEE	chr1	173866312	173866347	HNRNPK|HepG2	35
chr1	173866296	173867296	LINC00263|k562|ENSG00000234741|dwEE	chr1	173866760	173866781	LARP4|HepG2	21
chr1	173866296	173867296	LINC00263|k562|ENSG00000234741|dwEE	chr1	173866528	173866567	U2AF1|K562	39
chr1	173866296	173867296	LINC00263|k562|ENSG00000234741|dwEE	chr1	173866877	173866880	ZRANB2|K562	3
chr1	173866296	173867296	LINC00263|k562|ENSG00000234741|dwEE	chr1	173866898	173866926	ZRANB2|K562	28
chr1	173866296	173867296	LINC00263|k562|ENSG00000234741|dwEE	chr1	173866531	173866561	GEMIN5|K562	30
chr1	173866296	173867296	LINC00263|k562|ENSG00000234741|dwEE	chr1	173866305	173866353	TRA2A|K562	48
chr1	173866296	173867296	LINC00263|k562|ENSG00000234741|dwEE	chr1	173866887	173866920	TIA1|K562	33
chr1	173866296	173867296	LINC00263|k562|ENSG00000234741|dwEE	chr1	173866620	173866680	U2AF2|K562	60
chr1	173866296	173867296	LINC00263|k562|ENSG00000234741|dwEE	chr1	173866675	173866702	SF3A3|HepG2	27
chr1	173866296	173867296	LINC00263|k562|ENSG00000234741|dwEE	chr1	173866928	173866938	U2AF1|HepG2	10
chr1	173866296	173867296	LINC00263|k562|ENSG00000234741|dwEE	chr1	173866773	173866795	LSM11|K562	22
chr1	173866296	173867296	LINC00263|k562|ENSG00000234741|dwEE	chr1	173866306	173866335	AGGF1|HepG2	29
chr1	173866296	173867296	LINC00263|k562|ENSG00000234741|dwEE	chr1	173866764	173866780	DDX6|K562	16
chr1	173866296	173867296	LINC00263|k562|ENSG00000234741|dwEE	chr1	173866877	173866930	ILF3|K562	53
chr1	173866296	173867296	LINC00263|k562|ENSG00000234741|dwEE	chr1	173866877	173866885	SF3A3|HepG2	8
chr1	173866296	173867296	LINC00263|k562|ENSG00000234741|dwEE	chr1	173866907	173866926	HNRNPUL1|K562	19
chr1	173866296	173867296	LINC00263|k562|ENSG00000234741|dwEE	chr1	173866763	173866797	CPSF6|K562	34
chr1	173866296	173867296	LINC00263|k562|ENSG00000234741|dwEE	chr1	173866644	173866700	LARP7|HepG2	56
chr1	173866296	173867296	LINC00263|k562|ENSG00000234741|dwEE	chr1	173866886	173866920	SF3B4|K562	34
chr1	173866296	173867296	LINC00263|k562|ENSG00000234741|dwEE	chr1	173866308	173866345	HNRNPUL1|HepG2	37
chr1	173866296	173867296	LINC00263|k562|ENSG00000234741|dwEE	chr1	173866767	173866789	XRCC6|K562	22
chr1	173866296	173867296	LINC00263|k562|ENSG00000234741|dwEE	chr1	173866634	173866696	UCHL5|K562	62
chr1	173866296	173867296	LINC00263|k562|ENSG00000234741|dwEE	chr1	173866641	173866702	DGCR8|K562	61
chr1	173866296	173867296	LINC00263|k562|ENSG00000234741|dwEE	chr1	173866889	173866926	FTO|K562	37
chr1	173866296	173867296	LINC00263|k562|ENSG00000234741|dwEE	chr1	173866635	173866704	HNRNPU|HepG2	69
chr1	173866296	173867296	LINC00263|k562|ENSG00000234741|dwEE	chr1	173866928	173866930	TROVE2|HepG2	2
chr1	173866296	173867296	LINC00263|k562|ENSG00000234741|dwEE	chr1	173866555	173866565	IGF2BP2|K562	10
chr1	173866296	173867296	LINC00263|k562|ENSG00000234741|dwEE	chr1	173866549	173866558	LIN28B|K562	9
chr1	173866296	173867296	LINC00263|k562|ENSG00000234741|dwEE	chr1	173866635	173866685	HNRNPU|K562	50
chr1	173866296	173867296	LINC00263|k562|ENSG00000234741|dwEE	chr1	173866298	173866342	AGO2|HEK293	44
chr1	173866296	173867296	LINC00263|k562|ENSG00000234741|dwEE	chr1	173866411	173866430	U2AF2|HepG2	19
chr1	173866296	173867296	LINC00263|k562|ENSG00000234741|dwEE	chr1	173866515	173866578	EFTUD2|K562	63
chr1	173866296	173867296	LINC00263|k562|ENSG00000234741|dwEE	chr1	173866879	173866908	HNRNPUL1|K562	29
chr1	173866296	173867296	LINC00263|k562|ENSG00000234741|dwEE	chr1	173866642	173866705	ILF3|HepG2	63
chr1	173866296	173867296	LINC00263|k562|ENSG00000234741|dwEE	chr1	173866310	173866331	ILF3|HepG2	21
chr1	173866296	173867296	LINC00263|k562|ENSG00000234741|dwEE	chr1	173866766	173866770	PUS1|K562	4
chr1	173866296	173867296	LINC00263|k562|ENSG00000234741|dwEE	chr1	173866306	173866348	AGGF1|K562	42
chr1	173866296	173867296	LINC00263|k562|ENSG00000234741|dwEE	chr1	173866642	173866693	SRSF9|HepG2	51
chr1	173866296	173867296	LINC00263|k562|ENSG00000234741|dwEE	chr1	173866633	173866662	CSTF2|HEK293	29
chr1	173866296	173867296	LINC00263|k562|ENSG00000234741|dwEE	chr1	173866662	173866689	LIN28B|K562	27
chr1	173866296	173867296	LINC00263|k562|ENSG00000234741|dwEE	chr1	173866896	173866928	EIF3D|HepG2	32
chr1	173866296	173867296	LINC00263|k562|ENSG00000234741|dwEE	chr1	173866730	173866762	CSTF2|HeLa	32
chr1	173866296	173867296	LINC00263|k562|ENSG00000234741|dwEE	chr1	173866751	173866799	XRN2|K562	48
chr1	173866296	173867296	LINC00263|k562|ENSG00000234741|dwEE	chr1	173866313	173866351	RPS3|HepG2	38
chr1	173866296	173867296	LINC00263|k562|ENSG00000234741|dwEE	chr1	173866552	173866566	ILF3|K562	14
chr1	173866296	173867296	LINC00263|k562|ENSG00000234741|dwEE	chr1	173866407	173866456	KHSRP|K562	49
chr1	173866296	173867296	LINC00263|k562|ENSG00000234741|dwEE	chr1	173866308	173866362	LARP7|K562	54
chr1	173866296	173867296	LINC00263|k562|ENSG00000234741|dwEE	chr1	173866895	173866922	AGO2|HeLa	27
chr1	173866296	173867296	LINC00263|k562|ENSG00000234741|dwEE	chr1	173866311	173866334	SRSF9|HepG2	23
chr1	173866296	173867296	LINC00263|k562|ENSG00000234741|dwEE	chr1	173866779	173866796	YBX3|K562	17
chr1	173866296	173867296	LINC00263|k562|ENSG00000234741|dwEE	chr1	173866749	173866801	EFTUD2|HepG2	52
chr1	173866296	173867296	LINC00263|k562|ENSG00000234741|dwEE	chr1	173866767	173866780	SF3B4|K562	13
chr1	173866296	173867296	LINC00263|k562|ENSG00000234741|dwEE	chr1	173866878	173866926	QKI|HepG2	48
chr1	173866296	173867296	LINC00263|k562|ENSG00000234741|dwEE	chr1	173866893	173866925	PUM2|K562	32
chr1	173866296	173867296	LINC00263|k562|ENSG00000234741|dwEE	chr1	173866877	173866926	NCBP2|HepG2	49
chr1	173866296	173867296	LINC00263|k562|ENSG00000234741|dwEE	chr1	173866652	173866682	PPIG|HepG2	30
chr1	173866296	173867296	LINC00263|k562|ENSG00000234741|dwEE	chr1	173866994	173866996	GRSF1|HepG2	2
chr1	173866296	173867296	LINC00263|k562|ENSG00000234741|dwEE	chr1	173866638	173866678	SLTM|K562	40
chr1	173866296	173867296	LINC00263|k562|ENSG00000234741|dwEE	chr1	173866697	173866738	EFTUD2|K562	41
chr1	173866296	173867296	LINC00263|k562|ENSG00000234741|dwEE	chr1	173866635	173866676	FAM120A|K562	41
chr1	173866296	173867296	LINC00263|k562|ENSG00000234741|dwEE	chr1	173866302	173866361	HNRNPM|HepG2	59
chr1	173866296	173867296	LINC00263|k562|ENSG00000234741|dwEE	chr1	173866886	173866922	LARP4|HepG2	36
chr1	173866296	173867296	LINC00263|k562|ENSG00000234741|dwEE	chr1	173866536	173866578	CDC40|HepG2	42
chr1	173866296	173867296	LINC00263|k562|ENSG00000234741|dwEE	chr1	173866647	173866700	XRN2|HepG2	53
chr1	173866296	173867296	LINC00263|k562|ENSG00000234741|dwEE	chr1	173866929	173866938	SF3B4|HepG2	9
chr1	173866296	173867296	LINC00263|k562|ENSG00000234741|dwEE	chr1	173866549	173866559	PPIG|HepG2	10
chr1	173866296	173867296	LINC00263|k562|ENSG00000234741|dwEE	chr1	173866643	173866663	U2AF1|HepG2	20
chr1	173866296	173867296	LINC00263|k562|ENSG00000234741|dwEE	chr1	173866928	173866937	SND1|HepG2	9
chr1	173866296	173867296	LINC00263|k562|ENSG00000234741|dwEE	chr1	173866990	173866997	SUB1|HepG2	7
chr1	173866296	173867296	LINC00263|k562|ENSG00000234741|dwEE	chr1	173866876	173866932	DDX3X|HepG2	56
chr1	173866296	173867296	LINC00263|k562|ENSG00000234741|dwEE	chr1	173866554	173866567	DDX3X|K562	13
chr1	173866296	173867296	LINC00263|k562|ENSG00000234741|dwEE	chr1	173866886	173866927	XRCC6|K562	41
chr1	173866296	173867296	LINC00263|k562|ENSG00000234741|dwEE	chr1	173866990	173866998	LIN28B|K562	8
chr1	173866296	173867296	LINC00263|k562|ENSG00000234741|dwEE	chr1	173866634	173866691	SND1|HepG2	57
chr1	173866296	173867296	LINC00263|k562|ENSG00000234741|dwEE	chr1	173866877	173866927	ILF3|HepG2	50
chr1	173866296	173867296	LINC00263|k562|ENSG00000234741|dwEE	chr1	173866321	173866335	HLTF|K562	14
chr1	173866296	173867296	LINC00263|k562|ENSG00000234741|dwEE	chr1	173866763	173866797	LARP4|HepG2	34
chr1	173866296	173867296	LINC00263|k562|ENSG00000234741|dwEE	chr1	173866634	173866639	TROVE2|K562	5
chr1	173866296	173867296	LINC00263|k562|ENSG00000234741|dwEE	chr1	173866895	173866922	CSTF2T|HEK293	27
chr1	173866296	173867296	LINC00263|k562|ENSG00000234741|dwEE	chr1	173866662	173866681	TIA1|HepG2	19
chr1	173866296	173867296	LINC00263|k562|ENSG00000234741|dwEE	chr1	173866900	173866938	NOLC1|HepG2	38
chr1	173866296	173867296	LINC00263|k562|ENSG00000234741|dwEE	chr1	173866580	173866607	SF3B4|HepG2	27
chr1	173866296	173867296	LINC00263|k562|ENSG00000234741|dwEE	chr1	173866664	173866695	HNRNPUL1|K562	31
chr1	173866296	173867296	LINC00263|k562|ENSG00000234741|dwEE	chr1	173866558	173866566	LSM11|K562	8
chr1	173866296	173867296	LINC00263|k562|ENSG00000234741|dwEE	chr1	173866879	173866925	CPSF6|K562	46
chr1	173866296	173867296	LINC00263|k562|ENSG00000234741|dwEE	chr1	173866528	173866571	DDX55|K562	43
chr1	173866296	173867296	LINC00263|k562|ENSG00000234741|dwEE	chr1	173866572	173866573	DDX55|K562	1
chr1	173866296	173867296	LINC00263|k562|ENSG00000234741|dwEE	chr1	173866928	173866939	LARP7|K562	11
chr1	173866296	173867296	LINC00263|k562|ENSG00000234741|dwEE	chr1	173866548	173866567	UCHL5|K562	19
chr1	173866296	173867296	LINC00263|k562|ENSG00000234741|dwEE	chr1	173866807	173866817	U2AF2|K562	10
chr1	173866296	173867296	LINC00263|k562|ENSG00000234741|dwEE	chr1	173866877	173866928	AUH|HepG2	51
chr1	173866296	173867296	LINC00263|k562|ENSG00000234741|dwEE	chr1	173866767	173866783	RBM15|HepG2	16
chr1	173866296	173867296	LINC00263|k562|ENSG00000234741|dwEE	chr1	173866879	173866925	DDX59|HepG2	46
chr1	173866296	173867296	LINC00263|k562|ENSG00000234741|dwEE	chr1	173866877	173866889	FTO|K562	12
chr1	173866296	173867296	LINC00263|k562|ENSG00000234741|dwEE	chr1	173866760	173866764	DDX6|K562	4
chr1	173866296	173867296	LINC00263|k562|ENSG00000234741|dwEE	chr1	173866322	173866361	FASTKD2|HepG2	39
chr1	173866296	173867296	LINC00263|k562|ENSG00000234741|dwEE	chr1	173866316	173866336	EXOSC5|K562	20
chr1	173866296	173867296	LINC00263|k562|ENSG00000234741|dwEE	chr1	173866782	173866796	RBM15|K562	14
chr1	173866296	173867296	LINC00263|k562|ENSG00000234741|dwEE	chr1	173866671	173866679	SUB1|HepG2	8
chr1	173866296	173867296	LINC00263|k562|ENSG00000234741|dwEE	chr1	173866330	173866358	NOLC1|K562	28
chr1	173866296	173867296	LINC00263|k562|ENSG00000234741|dwEE	chr1	173866883	173866932	HNRNPU|K562	49
chr1	173866296	173867296	LINC00263|k562|ENSG00000234741|dwEE	chr1	173866310	173866358	EIF3D|HepG2	48
chr1	173866296	173867296	LINC00263|k562|ENSG00000234741|dwEE	chr1	173866415	173866442	FBL|HEK293	27
chr1	173866296	173867296	LINC00263|k562|ENSG00000234741|dwEE	chr1	173866635	173866701	RPS3|K562	66
chr1	173866296	173867296	LINC00263|k562|ENSG00000234741|dwEE	chr1	173866877	173866932	HNRNPA1|K562	55
chr1	173866296	173867296	LINC00263|k562|ENSG00000234741|dwEE	chr1	173866635	173866682	FUBP3|HepG2	47
chr1	173866296	173867296	LINC00263|k562|ENSG00000234741|dwEE	chr1	173866430	173866458	PRPF8|K562	28
chr1	173866296	173867296	LINC00263|k562|ENSG00000234741|dwEE	chr1	173866305	173866322	SMNDC1|K562	17
chr1	173866296	173867296	LINC00263|k562|ENSG00000234741|dwEE	chr1	173866306	173866352	NKRF|HepG2	46
chr1	173866296	173867296	LINC00263|k562|ENSG00000234741|dwEE	chr1	173866780	173866796	GRWD1|HepG2	16
chr1	173866296	173867296	LINC00263|k562|ENSG00000234741|dwEE	chr1	173866544	173866562	FAM120A|K562	18
chr1	173866296	173867296	LINC00263|k562|ENSG00000234741|dwEE	chr1	173866905	173866927	DKC1|HepG2	22
chr1	173866296	173867296	LINC00263|k562|ENSG00000234741|dwEE	chr1	173866762	173866786	TAF15|K562	24
chr1	173866296	173867296	LINC00263|k562|ENSG00000234741|dwEE	chr1	173866877	173866930	DKC1|HepG2	53
chr1	173866296	173867296	LINC00263|k562|ENSG00000234741|dwEE	chr1	173866635	173866662	DROSHA|K562	27
chr1	173866296	173867296	LINC00263|k562|ENSG00000234741|dwEE	chr1	173866634	173866700	QKI|K562	66
chr1	173866296	173867296	LINC00263|k562|ENSG00000234741|dwEE	chr1	173866879	173866935	U2AF1|K562	56
chr1	173866296	173867296	LINC00263|k562|ENSG00000234741|dwEE	chr1	173866631	173866712	RBM15|HepG2	81
chr1	173866296	173867296	LINC00263|k562|ENSG00000234741|dwEE	chr1	173866298	173866342	HNRNPU|HEK293T	44
chr1	173866296	173867296	LINC00263|k562|ENSG00000234741|dwEE	chr1	173866305	173866342	SUPV3L1|HepG2	37
chr1	173866296	173867296	LINC00263|k562|ENSG00000234741|dwEE	chr1	173866633	173866682	HNRNPF|HEK293T	49
chr1	173866296	173867296	LINC00263|k562|ENSG00000234741|dwEE	chr1	173866652	173866670	NOLC1|K562	18
chr1	173866296	173867296	LINC00263|k562|ENSG00000234741|dwEE	chr1	173866758	173866800	GEMIN5|K562	42
chr1	173866296	173867296	LINC00263|k562|ENSG00000234741|dwEE	chr1	173866895	173866926	NONO|K562	31
chr1	173866296	173867296	LINC00263|k562|ENSG00000234741|dwEE	chr1	173866700	173866798	BUD13|K562	98
chr1	173866296	173867296	LINC00263|k562|ENSG00000234741|dwEE	chr1	173866500	173866531	PRPF8|K562	31
chr1	173866296	173867296	LINC00263|k562|ENSG00000234741|dwEE	chr1	173866927	173866937	BCCIP|HepG2	10
chr1	173866296	173867296	LINC00263|k562|ENSG00000234741|dwEE	chr1	173866877	173866930	DDX3X|HepG2	53
chr1	173866296	173867296	LINC00263|k562|ENSG00000234741|dwEE	chr1	173866464	173866484	PRPF8|K562	20
chr1	173866296	173867296	LINC00263|k562|ENSG00000234741|dwEE	chr1	173866890	173866926	RBFOX2|K562	36
chr1	173866296	173867296	LINC00263|k562|ENSG00000234741|dwEE	chr1	173866876	173866935	EWSR1|K562	59
chr1	173866296	173867296	LINC00263|k562|ENSG00000234741|dwEE	chr1	173866642	173866664	HNRNPUL1|K562	22
chr1	173866296	173867296	LINC00263|k562|ENSG00000234741|dwEE	chr1	173866894	173866927	SF3A3|HepG2	33
chr1	173866296	173867296	LINC00263|k562|ENSG00000234741|dwEE	chr1	173866717	173866739	PRPF8|HepG2	22
chr1	173866296	173867296	LINC00263|k562|ENSG00000234741|dwEE	chr1	173866758	173866782	UCHL5|HepG2	24
chr1	173866296	173867296	LINC00263|k562|ENSG00000234741|dwEE	chr1	173866930	173866934	SF3A3|HepG2	4
chr1	173866296	173867296	LINC00263|k562|ENSG00000234741|dwEE	chr1	173866307	173866366	NOLC1|HepG2	59
chr1	173866296	173867296	LINC00263|k562|ENSG00000234741|dwEE	chr1	173866307	173866364	DDX3X|HepG2	57
chr1	173866296	173867296	LINC00263|k562|ENSG00000234741|dwEE	chr1	173866647	173866699	NOL12|HepG2	52
chr1	173866296	173867296	LINC00263|k562|ENSG00000234741|dwEE	chr1	173866895	173866922	FMR1|HEK293	27
chr1	173866296	173867296	LINC00263|k562|ENSG00000234741|dwEE	chr1	173866877	173866887	TIA1|K562	10
chr1	173866296	173867296	LINC00263|k562|ENSG00000234741|dwEE	chr1	173866549	173866566	METAP2|K562	17
chr1	173866296	173867296	LINC00263|k562|ENSG00000234741|dwEE	chr1	173866638	173866688	CSTF2T|HepG2	50
chr1	173866296	173867296	LINC00263|k562|ENSG00000234741|dwEE	chr1	173866625	173866662	LIN28B|K562	37
chr1	173866296	173867296	LINC00263|k562|ENSG00000234741|dwEE	chr1	173866298	173866342	PTBP1PTBP2|HeLa	44
chr1	173866296	173867296	LINC00263|k562|ENSG00000234741|dwEE	chr1	173866878	173866927	SLTM|HepG2	49
chr1	173866296	173867296	LINC00263|k562|ENSG00000234741|dwEE	chr1	173866640	173866712	AKAP8L|K562	72
chr1	173866296	173867296	LINC00263|k562|ENSG00000234741|dwEE	chr1	173866896	173866918	SBDS|K562	22
chr1	173866296	173867296	LINC00263|k562|ENSG00000234741|dwEE	chr1	173866880	173866890	LSM11|K562	10
chr1	173866296	173867296	LINC00263|k562|ENSG00000234741|dwEE	chr1	173866635	173866665	XRCC6|HepG2	30
chr1	173866296	173867296	LINC00263|k562|ENSG00000234741|dwEE	chr1	173866764	173866784	HLTF|K562	20
chr1	173866296	173867296	LINC00263|k562|ENSG00000234741|dwEE	chr1	173866754	173866807	U2AF2|K562	53
chr1	173866296	173867296	LINC00263|k562|ENSG00000234741|dwEE	chr1	173866527	173866552	DDX6|K562	25
chr1	173866296	173867296	LINC00263|k562|ENSG00000234741|dwEE	chr1	173866744	173866778	BUD13|K562	34
chr1	173866296	173867296	LINC00263|k562|ENSG00000234741|dwEE	chr1	173866298	173866362	AGO2|HeLa	64
chr1	173866296	173867296	LINC00263|k562|ENSG00000234741|dwEE	chr1	173866307	173866350	GRSF1|HepG2	43
chr1	173866296	173867296	LINC00263|k562|ENSG00000234741|dwEE	chr1	173866759	173866796	NCBP2|HepG2	37
chr1	173866296	173867296	LINC00263|k562|ENSG00000234741|dwEE	chr1	173866877	173866928	RPS5|HepG2	51
chr1	173866296	173867296	LINC00263|k562|ENSG00000234741|dwEE	chr1	173866663	173866687	LARP7|K562	24
chr1	173866296	173867296	LINC00263|k562|ENSG00000234741|dwEE	chr1	173866699	173866730	KHSRP|K562	31
chr1	173866296	173867296	LINC00263|k562|ENSG00000234741|dwEE	chr1	173866886	173866933	FUS|K562	47
chr1	173866296	173867296	LINC00263|k562|ENSG00000234741|dwEE	chr1	173866877	173866928	FKBP4|HepG2	51
chr1	173866296	173867296	LINC00263|k562|ENSG00000234741|dwEE	chr1	173866484	173866538	PRPF8|K562	54
chr1	173866296	173867296	LINC00263|k562|ENSG00000234741|dwEE	chr1	173866528	173866548	UCHL5|K562	20
chr1	173866296	173867296	LINC00263|k562|ENSG00000234741|dwEE	chr1	173866737	173866758	PRPF8|K562	21
chr1	173866296	173867296	LINC00263|k562|ENSG00000234741|dwEE	chr1	173866887	173866917	SF3B4|K562	30
chr1	173866296	173867296	LINC00263|k562|ENSG00000234741|dwEE	chr1	173866552	173866567	DDX6|K562	15
chr1	173866296	173867296	LINC00263|k562|ENSG00000234741|dwEE	chr1	173866770	173866796	ZNF622|K562	26
chr1	173866296	173867296	LINC00263|k562|ENSG00000234741|dwEE	chr1	173866639	173866695	GTF2F1|HepG2	56
chr1	173866296	173867296	LINC00263|k562|ENSG00000234741|dwEE	chr1	173866634	173866642	HNRNPUL1|K562	8
chr1	173866296	173867296	LINC00263|k562|ENSG00000234741|dwEE	chr1	173866515	173866575	U2AF2|K562	60
chr1	173866296	173867296	LINC00263|k562|ENSG00000234741|dwEE	chr1	173866990	173866992	FXR1|K562	2
chr1	173866296	173867296	LINC00263|k562|ENSG00000234741|dwEE	chr1	173866881	173866933	RPS3|HepG2	52
chr1	173866296	173867296	LINC00263|k562|ENSG00000234741|dwEE	chr1	173866305	173866338	GNL3|K562	33
chr1	173866296	173867296	LINC00263|k562|ENSG00000234741|dwEE	chr1	173866642	173866698	ILF3|HepG2	56
chr1	173866296	173867296	LINC00263|k562|ENSG00000234741|dwEE	chr1	173866787	173866796	HNRNPM|K562	9
chr1	173866296	173867296	LINC00263|k562|ENSG00000234741|dwEE	chr1	173866634	173866700	SND1|K562	66
chr1	173866296	173867296	LINC00263|k562|ENSG00000234741|dwEE	chr1	173866337	173866359	SBDS|K562	22
chr1	173866296	173867296	LINC00263|k562|ENSG00000234741|dwEE	chr1	173866877	173866927	LARP7|HepG2	50
chr1	173866296	173867296	LINC00263|k562|ENSG00000234741|dwEE	chr1	173866892	173866918	NOL12|HepG2	26
chr1	173866296	173867296	LINC00263|k562|ENSG00000234741|dwEE	chr1	173866706	173866711	SMNDC1|K562	5
chr1	173866296	173867296	LINC00263|k562|ENSG00000234741|dwEE	chr1	173866771	173866779	YBX3|K562	8
chr1	173866296	173867296	LINC00263|k562|ENSG00000234741|dwEE	chr1	173866765	173866795	DROSHA|K562	30
chr1	173866296	173867296	LINC00263|k562|ENSG00000234741|dwEE	chr1	173866634	173866695	QKI|K562	61
chr1	173866296	173867296	LINC00263|k562|ENSG00000234741|dwEE	chr1	173866879	173866926	UPF1|K562	47
chr1	173866296	173867296	LINC00263|k562|ENSG00000234741|dwEE	chr1	173866894	173866926	SBDS|K562	32
chr1	173866296	173867296	LINC00263|k562|ENSG00000234741|dwEE	chr1	173866641	173866694	QKI|HepG2	53
chr1	173866296	173867296	LINC00263|k562|ENSG00000234741|dwEE	chr1	173866645	173866713	NOLC1|HepG2	68
chr1	173866296	173867296	LINC00263|k562|ENSG00000234741|dwEE	chr1	173866927	173866940	LARP7|K562	13
chr1	173866296	173867296	LINC00263|k562|ENSG00000234741|dwEE	chr1	173866594	173866647	PRPF8|HepG2	53
chr1	173866296	173867296	LINC00263|k562|ENSG00000234741|dwEE	chr1	173866653	173866699	KHSRP|K562	46
chr1	173866296	173867296	LINC00263|k562|ENSG00000234741|dwEE	chr1	173866310	173866340	IGF2BP2|K562	30
chr1	173866296	173867296	LINC00263|k562|ENSG00000234741|dwEE	chr1	173866917	173866927	SF3A3|HepG2	10
chr1	173866296	173867296	LINC00263|k562|ENSG00000234741|dwEE	chr1	173866878	173866926	AUH|K562	48
chr1	173866296	173867296	LINC00263|k562|ENSG00000234741|dwEE	chr1	173866730	173866753	ZNF622|K562	23
chr1	173866296	173867296	LINC00263|k562|ENSG00000234741|dwEE	chr1	173866730	173866782	CSTF2|HeLa	52
chr1	173866296	173867296	LINC00263|k562|ENSG00000234741|dwEE	chr1	173866633	173866675	SF3A3|HepG2	42
chr1	173866296	173867296	LINC00263|k562|ENSG00000234741|dwEE	chr1	173866876	173866927	RPS5|K562	51
chr1	173866296	173867296	LINC00263|k562|ENSG00000234741|dwEE	chr1	173866305	173866318	RBFOX2|K562	13
chr1	173866296	173867296	LINC00263|k562|ENSG00000234741|dwEE	chr1	173866322	173866326	BUD13|HepG2	4
chr1	173866296	173867296	LINC00263|k562|ENSG00000234741|dwEE	chr1	173866760	173866780	DDX24|K562	20
chr1	173866296	173867296	LINC00263|k562|ENSG00000234741|dwEE	chr1	173866534	173866576	CDC40|HepG2	42
chr1	173866296	173867296	LINC00263|k562|ENSG00000234741|dwEE	chr1	173866776	173866797	DDX55|K562	21
chr1	173866296	173867296	LINC00263|k562|ENSG00000234741|dwEE	chr1	173866918	173866926	UCHL5|K562	8
chr1	173866296	173867296	LINC00263|k562|ENSG00000234741|dwEE	chr1	173866635	173866705	GEMIN5|K562	70
chr1	173866296	173867296	LINC00263|k562|ENSG00000234741|dwEE	chr1	173866634	173866694	LIN28B|HepG2	60
chr1	173866296	173867296	LINC00263|k562|ENSG00000234741|dwEE	chr1	173866559	173866564	YBX3|K562	5
chr1	173866296	173867296	LINC00263|k562|ENSG00000234741|dwEE	chr1	173866521	173866562	UCHL5|HepG2	41
chr1	173866296	173867296	LINC00263|k562|ENSG00000234741|dwEE	chr1	173866638	173866698	HNRNPK|HepG2	60
chr1	173866296	173867296	LINC00263|k562|ENSG00000234741|dwEE	chr1	173866321	173866348	AUH|HepG2	27
chr1	173866296	173867296	LINC00263|k562|ENSG00000234741|dwEE	chr1	173866877	173866878	BCCIP|HepG2	1
chr1	173866296	173867296	LINC00263|k562|ENSG00000234741|dwEE	chr1	173866634	173866695	UCHL5|K562	61
chr1	173866296	173867296	LINC00263|k562|ENSG00000234741|dwEE	chr1	173866306	173866348	PCBP2|HepG2	42
chr1	173866296	173867296	LINC00263|k562|ENSG00000234741|dwEE	chr1	173866878	173866918	SND1|K562	40
chr1	173866296	173867296	LINC00263|k562|ENSG00000234741|dwEE	chr1	173866881	173866917	PTBP1|HepG2	36
chr1	173866296	173867296	LINC00263|k562|ENSG00000234741|dwEE	chr1	173866877	173866938	RPS3|K562	61
chr1	173866296	173867296	LINC00263|k562|ENSG00000234741|dwEE	chr1	173866634	173866663	PUM2|K562	29
chr1	173866296	173867296	LINC00263|k562|ENSG00000234741|dwEE	chr1	173866730	173866788	ZNF622|K562	58
chr1	173866296	173867296	LINC00263|k562|ENSG00000234741|dwEE	chr1	173866877	173866924	HLTF|K562	47
chr1	173866296	173867296	LINC00263|k562|ENSG00000234741|dwEE	chr1	173866410	173866464	PRPF8|K562	54
chr1	173866296	173867296	LINC00263|k562|ENSG00000234741|dwEE	chr1	173866764	173866779	NOLC1|K562	15
chr1	173866296	173867296	LINC00263|k562|ENSG00000234741|dwEE	chr1	173866877	173866885	IGF2BP2|K562	8
chr1	173866296	173867296	LINC00263|k562|ENSG00000234741|dwEE	chr1	173866645	173866692	TAF15|K562	47
chr1	173866296	173867296	LINC00263|k562|ENSG00000234741|dwEE	chr1	173866878	173866925	NCBP2|HepG2	47
chr1	173866296	173867296	LINC00263|k562|ENSG00000234741|dwEE	chr1	173866635	173866700	EWSR1|K562	65
chr1	173866296	173867296	LINC00263|k562|ENSG00000234741|dwEE	chr1	173866635	173866662	UCHL5|HepG2	27
chr1	173866296	173867296	LINC00263|k562|ENSG00000234741|dwEE	chr1	173866888	173866929	DDX59|HepG2	41
chr1	173866296	173867296	LINC00263|k562|ENSG00000234741|dwEE	chr1	173866305	173866341	DDX3X|K562	36
chr1	173866296	173867296	LINC00263|k562|ENSG00000234741|dwEE	chr1	173866308	173866339	LARP4|K562	31
chr1	173866296	173867296	LINC00263|k562|ENSG00000234741|dwEE	chr1	173866640	173866700	U2AF2|HepG2	60
chr1	173866296	173867296	LINC00263|k562|ENSG00000234741|dwEE	chr1	173866653	173866694	IGF2BP3|HepG2	41
chr1	173866296	173867296	LINC00263|k562|ENSG00000234741|dwEE	chr1	173866998	173867004	TIA1|K562	6
chr1	173866296	173867296	LINC00263|k562|ENSG00000234741|dwEE	chr1	173866633	173866682	FIP1L1|HEK293	49
chr1	173866296	173867296	LINC00263|k562|ENSG00000234741|dwEE	chr1	173866769	173866790	EIF3D|HepG2	21
chr1	173866296	173867296	LINC00263|k562|ENSG00000234741|dwEE	chr1	173866346	173866359	KHSRP|K562	13
chr1	173866296	173867296	LINC00263|k562|ENSG00000234741|dwEE	chr1	173866761	173866788	IGF2BP2|K562	27
chr1	173866296	173867296	LINC00263|k562|ENSG00000234741|dwEE	chr1	173866760	173866766	YBX3|K562	6
chr1	173866296	173867296	LINC00263|k562|ENSG00000234741|dwEE	chr1	173866699	173866716	PRPF8|HepG2	17
chr1	173866296	173867296	LINC00263|k562|ENSG00000234741|dwEE	chr1	173866878	173866928	FMR1|K562	50
chr1	173866296	173867296	LINC00263|k562|ENSG00000234741|dwEE	chr1	173866920	173866927	SF3B4|K562	7
chr1	173866296	173867296	LINC00263|k562|ENSG00000234741|dwEE	chr1	173866644	173866706	HNRNPL|K562	62
chr1	173866296	173867296	LINC00263|k562|ENSG00000234741|dwEE	chr1	173866878	173866924	HLTF|K562	46
chr1	173866296	173867296	LINC00263|k562|ENSG00000234741|dwEE	chr1	173866877	173866926	HNRNPK|K562	49
chr1	173866296	173867296	LINC00263|k562|ENSG00000234741|dwEE	chr1	173866635	173866713	DROSHA|K562	78
chr1	173866296	173867296	LINC00263|k562|ENSG00000234741|dwEE	chr1	173866884	173866926	XPO5|HepG2	42
chr1	173866296	173867296	LINC00263|k562|ENSG00000234741|dwEE	chr1	173866894	173866906	ZRANB2|K562	12
chr1	173866296	173867296	LINC00263|k562|ENSG00000234741|dwEE	chr1	173866877	173866927	U2AF1|K562	50
chr1	173866296	173867296	LINC00263|k562|ENSG00000234741|dwEE	chr1	173866633	173866702	DGCR8|HEK293T	69
chr1	173866296	173867296	LINC00263|k562|ENSG00000234741|dwEE	chr1	173866759	173866770	HNRNPU|K562	11
chr1	173866296	173867296	LINC00263|k562|ENSG00000234741|dwEE	chr1	173866877	173866932	RBM27|K562	55
chr1	173866296	173867296	LINC00263|k562|ENSG00000234741|dwEE	chr1	173866876	173866921	XRN2|HepG2	45
chr1	173866296	173867296	LINC00263|k562|ENSG00000234741|dwEE	chr1	173866760	173866765	DDX3X|K562	5
chr1	173866296	173867296	LINC00263|k562|ENSG00000234741|dwEE	chr1	173866933	173866938	NOLC1|K562	5
chr1	173866296	173867296	LINC00263|k562|ENSG00000234741|dwEE	chr1	173866705	173866712	DKC1|HepG2	7
chr1	173866296	173867296	LINC00263|k562|ENSG00000234741|dwEE	chr1	173866770	173866796	FTO|K562	26
chr1	173866296	173867296	LINC00263|k562|ENSG00000234741|dwEE	chr1	173866634	173866693	DDX3X|K562	59
chr1	173866296	173867296	LINC00263|k562|ENSG00000234741|dwEE	chr1	173866885	173866926	TRA2A|HepG2	41
chr1	173866296	173867296	LINC00263|k562|ENSG00000234741|dwEE	chr1	173866530	173866541	DDX24|K562	11
chr1	173866296	173867296	LINC00263|k562|ENSG00000234741|dwEE	chr1	173866648	173866668	EFTUD2|HepG2	20
chr1	173866296	173867296	LINC00263|k562|ENSG00000234741|dwEE	chr1	173866633	173866701	PPIL4|K562	68
chr1	173866296	173867296	LINC00263|k562|ENSG00000234741|dwEE	chr1	173866760	173866796	HNRNPA1|K562	36
chr1	173866296	173867296	LINC00263|k562|ENSG00000234741|dwEE	chr1	173866668	173866696	EFTUD2|HepG2	28
chr1	173866296	173867296	LINC00263|k562|ENSG00000234741|dwEE	chr1	173866641	173866684	HNRNPM|HepG2	43
chr1	173866296	173867296	LINC00263|k562|ENSG00000234741|dwEE	chr1	173866321	173866328	HNRNPK|K562	7
chr1	173866296	173867296	LINC00263|k562|ENSG00000234741|dwEE	chr1	173866633	173866690	RBM27|K562	57
chr1	173866296	173867296	LINC00263|k562|ENSG00000234741|dwEE	chr1	173866877	173866881	TROVE2|K562	4
chr1	173866296	173867296	LINC00263|k562|ENSG00000234741|dwEE	chr1	173866882	173866924	PUM2|K562	42
chr1	173866296	173867296	LINC00263|k562|ENSG00000234741|dwEE	chr1	173866879	173866938	TRA2A|K562	59
chr1	173866296	173867296	LINC00263|k562|ENSG00000234741|dwEE	chr1	173866663	173866673	PTBP1|K562	10
chr1	173866296	173867296	LINC00263|k562|ENSG00000234741|dwEE	chr1	173866418	173866438	U2AF2|K562	20
chr1	173866296	173867296	LINC00263|k562|ENSG00000234741|dwEE	chr1	173866637	173866708	DHX30|HepG2	71
chr1	173866296	173867296	LINC00263|k562|ENSG00000234741|dwEE	chr1	173866878	173866892	PUS1|K562	14
chr1	173866296	173867296	LINC00263|k562|ENSG00000234741|dwEE	chr1	173866633	173866682	TARDBP|SH-SY5Y	49
chr1	173866296	173867296	LINC00263|k562|ENSG00000234741|dwEE	chr1	173866885	173866926	IGF2BP2|K562	41
chr1	173866296	173867296	LINC00263|k562|ENSG00000234741|dwEE	chr1	173866633	173866702	NOP58|HEK293	69
chr1	173866296	173867296	LINC00263|k562|ENSG00000234741|dwEE	chr1	173866643	173866691	GTF2F1|K562	48
chr1	173866296	173867296	LINC00263|k562|ENSG00000234741|dwEE	chr1	173866762	173866791	RBFOX2|K562	29
chr1	173866296	173867296	LINC00263|k562|ENSG00000234741|dwEE	chr1	173866316	173866332	SRSF7|K562	16
chr1	173866296	173867296	LINC00263|k562|ENSG00000234741|dwEE	chr1	173866888	173866934	DDX55|HepG2	46
chr1	173866296	173867296	LINC00263|k562|ENSG00000234741|dwEE	chr1	173866790	173866795	NCBP2|K562	5
chr1	173866296	173867296	LINC00263|k562|ENSG00000234741|dwEE	chr1	173866929	173866931	SRSF1|K562	2
chr1	173866296	173867296	LINC00263|k562|ENSG00000234741|dwEE	chr1	173866990	173867003	YBX3|K562	13
chr1	173866296	173867296	LINC00263|k562|ENSG00000234741|dwEE	chr1	173866782	173866797	UCHL5|HepG2	15
chr1	173866296	173867296	LINC00263|k562|ENSG00000234741|dwEE	chr1	173866531	173866552	ZNF622|K562	21
chr1	173866296	173867296	LINC00263|k562|ENSG00000234741|dwEE	chr1	173866761	173866783	AARS|K562	22
chr1	173866296	173867296	LINC00263|k562|ENSG00000234741|dwEE	chr1	173866877	173866932	SFPQ|HepG2	55
chr1	173866296	173867296	LINC00263|k562|ENSG00000234741|dwEE	chr1	173866664	173866696	TROVE2|K562	32
chr1	173866296	173867296	LINC00263|k562|ENSG00000234741|dwEE	chr1	173866886	173866926	EXOSC5|K562	40
chr1	173866296	173867296	LINC00263|k562|ENSG00000234741|dwEE	chr1	173866527	173866549	PPIG|HepG2	22
chr1	173866296	173867296	LINC00263|k562|ENSG00000234741|dwEE	chr1	173866332	173866339	PTBP1|K562	7
chr1	173866296	173867296	LINC00263|k562|ENSG00000234741|dwEE	chr1	173866753	173866770	ZNF622|K562	17
chr1	173866296	173867296	LINC00263|k562|ENSG00000234741|dwEE	chr1	173866682	173866698	HLTF|K562	16
chr1	173866296	173867296	LINC00263|k562|ENSG00000234741|dwEE	chr1	173866877	173866925	LIN28B|K562	48
chr1	173866296	173867296	LINC00263|k562|ENSG00000234741|dwEE	chr1	173866892	173866919	TROVE2|K562	27
chr1	173866296	173867296	LINC00263|k562|ENSG00000234741|dwEE	chr1	173866311	173866348	NONO|K562	37
chr1	173866296	173867296	LINC00263|k562|ENSG00000234741|dwEE	chr1	173866927	173866937	RPS5|K562	10
chr1	173866296	173867296	LINC00263|k562|ENSG00000234741|dwEE	chr1	173866765	173866777	SND1|K562	12
chr1	173866296	173867296	LINC00263|k562|ENSG00000234741|dwEE	chr1	173866879	173866930	DGCR8|HepG2	51
chr1	173866296	173867296	LINC00263|k562|ENSG00000234741|dwEE	chr1	173866545	173866567	TAF15|K562	22
chr1	173866296	173867296	LINC00263|k562|ENSG00000234741|dwEE	chr1	173866545	173866566	CPSF6|K562	21
chr1	173866296	173867296	LINC00263|k562|ENSG00000234741|dwEE	chr1	173866698	173866706	SMNDC1|K562	8
chr1	173866296	173867296	LINC00263|k562|ENSG00000234741|dwEE	chr1	173866760	173866797	TARDBP|K562	37
chr1	173866296	173867296	LINC00263|k562|ENSG00000234741|dwEE	chr1	173866528	173866565	GRWD1|HepG2	37
chr1	173866296	173867296	LINC00263|k562|ENSG00000234741|dwEE	chr1	173866637	173866669	HLTF|K562	32
chr1	173866296	173867296	LINC00263|k562|ENSG00000234741|dwEE	chr1	173866649	173866693	HNRNPL|HepG2	44
chr1	173866296	173867296	LINC00263|k562|ENSG00000234741|dwEE	chr1	173866990	173866994	NOLC1|K562	4
chr1	173866296	173867296	LINC00263|k562|ENSG00000234741|dwEE	chr1	173866928	173866937	FTO|K562	9
chr1	173866296	173867296	LINC00263|k562|ENSG00000234741|dwEE	chr1	173866339	173866366	SMNDC1|K562	27
chr1	173866296	173867296	LINC00263|k562|ENSG00000234741|dwEE	chr1	173866877	173866927	BCCIP|HepG2	50
chr1	173866296	173867296	LINC00263|k562|ENSG00000234741|dwEE	chr1	173866646	173866693	DDX6|K562	47
chr1	173866296	173867296	LINC00263|k562|ENSG00000234741|dwEE	chr1	173866756	173866792	GPKOW|K562	36
chr1	173866296	173867296	LINC00263|k562|ENSG00000234741|dwEE	chr1	173866991	173867008	LSM11|K562	17
chr1	173866296	173867296	LINC00263|k562|ENSG00000234741|dwEE	chr1	173866699	173866713	RBM5|HepG2	14
chr1	173866296	173867296	LINC00263|k562|ENSG00000234741|dwEE	chr1	173866537	173866560	SUB1|HepG2	23
chr1	173866296	173867296	LINC00263|k562|ENSG00000234741|dwEE	chr1	173866807	173866820	U2AF2|K562	13
chr1	173866296	173867296	LINC00263|k562|ENSG00000234741|dwEE	chr1	173866708	173866742	GRWD1|HepG2	34
chr1	173866296	173867296	LINC00263|k562|ENSG00000234741|dwEE	chr1	173866877	173866927	RPS3|K562	50
chr1	173866296	173867296	LINC00263|k562|ENSG00000234741|dwEE	chr1	173866633	173866702	FBL|HEK293	69
chr1	173866296	173867296	LINC00263|k562|ENSG00000234741|dwEE	chr1	173866877	173866880	TROVE2|K562	3
chr1	173866296	173867296	LINC00263|k562|ENSG00000234741|dwEE	chr1	173866885	173866939	HNRNPL|HepG2	54
chr1	173866296	173867296	LINC00263|k562|ENSG00000234741|dwEE	chr1	173866880	173866900	AKAP8L|K562	20
chr1	173866296	173867296	LINC00263|k562|ENSG00000234741|dwEE	chr1	173866641	173866698	LIN28B|HepG2	57
chr1	173866296	173867296	LINC00263|k562|ENSG00000234741|dwEE	chr1	173866995	173867007	EFTUD2|K562	12
chr1	173866296	173867296	LINC00263|k562|ENSG00000234741|dwEE	chr1	173866887	173866936	HNRNPL|K562	49
chr1	173866296	173867296	LINC00263|k562|ENSG00000234741|dwEE	chr1	173866520	173866557	RBM15|K562	37
chr1	173866296	173867296	LINC00263|k562|ENSG00000234741|dwEE	chr1	173866641	173866713	TBRG4|K562	72
chr1	173866296	173867296	LINC00263|k562|ENSG00000234741|dwEE	chr1	173866877	173866927	ILF3|K562	50
chr1	173866296	173867296	LINC00263|k562|ENSG00000234741|dwEE	chr1	173866699	173866714	RBM15|K562	15
chr1	173866296	173867296	LINC00263|k562|ENSG00000234741|dwEE	chr1	173866530	173866562	FAM120A|K562	32
chr1	173866296	173867296	LINC00263|k562|ENSG00000234741|dwEE	chr1	173866643	173866690	UPF1|K562	47
chr1	173866296	173867296	LINC00263|k562|ENSG00000234741|dwEE	chr1	173866668	173866714	DKC1|HepG2	46
chr1	173866296	173867296	LINC00263|k562|ENSG00000234741|dwEE	chr1	173866895	173866922	CPSF4|HEK293	27
chr1	173866296	173867296	LINC00263|k562|ENSG00000234741|dwEE	chr1	173866781	173866792	TIA1|K562	11
chr1	173866296	173867296	LINC00263|k562|ENSG00000234741|dwEE	chr1	173866306	173866348	LARP7|K562	42
chr1	173866296	173867296	LINC00263|k562|ENSG00000234741|dwEE	chr1	173866877	173866927	HNRNPA1|K562	50
chr1	173866296	173867296	LINC00263|k562|ENSG00000234741|dwEE	chr1	173866637	173866690	AARS|K562	53
chr1	173866296	173867296	LINC00263|k562|ENSG00000234741|dwEE	chr1	173866776	173866797	DDX6|K562	21
chr1	173866296	173867296	LINC00263|k562|ENSG00000234741|dwEE	chr1	173866773	173866796	ZRANB2|K562	23
chr1	173866296	173867296	LINC00263|k562|ENSG00000234741|dwEE	chr1	173866882	173866926	HNRNPK|K562	44
chr1	173866296	173867296	LINC00263|k562|ENSG00000234741|dwEE	chr1	173866881	173866924	BUD13|HepG2	43
chr1	173866296	173867296	LINC00263|k562|ENSG00000234741|dwEE	chr1	173866298	173866322	CPSF6|HEK293	24
chr1	173866296	173867296	LINC00263|k562|ENSG00000234741|dwEE	chr1	173866699	173866711	NOLC1|K562	12
chr1	173866296	173867296	LINC00263|k562|ENSG00000234741|dwEE	chr1	173866648	173866687	DDX6|K562	39
chr1	173866296	173867296	LINC00263|k562|ENSG00000234741|dwEE	chr1	173866321	173866346	XRCC6|K562	25
chr1	173866296	173867296	LINC00263|k562|ENSG00000234741|dwEE	chr1	173866877	173866926	DDX24|K562	49
chr1	173866296	173867296	LINC00263|k562|ENSG00000234741|dwEE	chr1	173866642	173866698	EIF3D|HepG2	56
chr1	173866296	173867296	LINC00263|k562|ENSG00000234741|dwEE	chr1	173866880	173866933	TBRG4|HepG2	53
chr1	173866296	173867296	LINC00263|k562|ENSG00000234741|dwEE	chr1	173866776	173866796	UCHL5|K562	20
chr1	173866296	173867296	LINC00263|k562|ENSG00000234741|dwEE	chr1	173866762	173866797	METAP2|K562	35
chr1	173866296	173867296	LINC00263|k562|ENSG00000234741|dwEE	chr1	173866764	173866791	SAFB2|K562	27
chr1	173866296	173867296	LINC00263|k562|ENSG00000234741|dwEE	chr1	173866647	173866673	PRPF8|HepG2	26
chr1	173866296	173867296	LINC00263|k562|ENSG00000234741|dwEE	chr1	173866636	173866698	SUGP2|HepG2	62
chr1	173866296	173867296	LINC00263|k562|ENSG00000234741|dwEE	chr1	173866634	173866699	RBM5|HepG2	65
chr1	173866296	173867296	LINC00263|k562|ENSG00000234741|dwEE	chr1	173866934	173866938	SMNDC1|K562	4
chr1	173866296	173867296	LINC00263|k562|ENSG00000234741|dwEE	chr1	173866641	173866703	RPS11|K562	62
chr1	173866296	173867296	LINC00263|k562|ENSG00000234741|dwEE	chr1	173866773	173866787	FXR2|K562	14
chr1	173866296	173867296	LINC00263|k562|ENSG00000234741|dwEE	chr1	173866885	173866922	GRWD1|HepG2	37
chr1	173866296	173867296	LINC00263|k562|ENSG00000234741|dwEE	chr1	173866760	173866795	LSM11|HepG2	35
chr1	173866296	173867296	LINC00263|k562|ENSG00000234741|dwEE	chr1	173866318	173866334	DGCR8|HepG2	16
chr1	173866296	173867296	LINC00263|k562|ENSG00000234741|dwEE	chr1	173866895	173866922	HNRNPA2B1|HEK293T	27
chr1	173866296	173867296	LINC00263|k562|ENSG00000234741|dwEE	chr1	173866644	173866665	BUD13|K562	21
chr1	173866296	173867296	LINC00263|k562|ENSG00000234741|dwEE	chr1	173866781	173866797	LARP4|HepG2	16
chr1	173866296	173867296	LINC00263|k562|ENSG00000234741|dwEE	chr1	173866308	173866346	RPS3|K562	38
chr1	173866296	173867296	LINC00263|k562|ENSG00000234741|dwEE	chr1	173866651	173866699	PRPF8|HepG2	48
chr1	173866296	173867296	LINC00263|k562|ENSG00000234741|dwEE	chr1	173866320	173866342	RBM15|HepG2	22
chr1	173866296	173867296	LINC00263|k562|ENSG00000234741|dwEE	chr1	173866305	173866337	TROVE2|HepG2	32
chr1	173866296	173867296	LINC00263|k562|ENSG00000234741|dwEE	chr1	173866877	173866926	CSTF2|HepG2	49
chr1	173866296	173867296	LINC00263|k562|ENSG00000234741|dwEE	chr1	173866305	173866335	ZRANB2|K562	30
chr1	173866296	173867296	LINC00263|k562|ENSG00000234741|dwEE	chr1	173866673	173866698	PTBP1|K562	25
chr1	173866296	173867296	LINC00263|k562|ENSG00000234741|dwEE	chr1	173866519	173866575	DHX30|K562	56
chr1	173866296	173867296	LINC00263|k562|ENSG00000234741|dwEE	chr1	173866928	173866940	RBFOX2|HepG2	12
chr1	173866296	173867296	LINC00263|k562|ENSG00000234741|dwEE	chr1	173866641	173866700	UCHL5|HepG2	59
chr1	173866296	173867296	LINC00263|k562|ENSG00000234741|dwEE	chr1	173866879	173866926	TROVE2|HepG2	47
chr1	173866296	173867296	LINC00263|k562|ENSG00000234741|dwEE	chr1	173866778	173866798	BUD13|K562	20
chr1	173866296	173867296	LINC00263|k562|ENSG00000234741|dwEE	chr1	173866877	173866891	DKC1|HepG2	14
chr1	173866296	173867296	LINC00263|k562|ENSG00000234741|dwEE	chr1	173866707	173866713	PTBP1|K562	6
chr1	173866296	173867296	LINC00263|k562|ENSG00000234741|dwEE	chr1	173866779	173866796	UCHL5|K562	17
chr1	173866296	173867296	LINC00263|k562|ENSG00000234741|dwEE	chr1	173866669	173866698	SMNDC1|K562	29
chr1	173866296	173867296	LINC00263|k562|ENSG00000234741|dwEE	chr1	173866633	173866699	AUH|K562	66
chr1	173866296	173867296	LINC00263|k562|ENSG00000234741|dwEE	chr1	173866990	173866995	IGF2BP1|K562	5
chr1	173866296	173867296	LINC00263|k562|ENSG00000234741|dwEE	chr1	173866607	173866646	SRSF1|K562	39
chr1	173866296	173867296	LINC00263|k562|ENSG00000234741|dwEE	chr1	173866641	173866696	NCBP2|K562	55
chr1	173866296	173867296	LINC00263|k562|ENSG00000234741|dwEE	chr1	173866325	173866333	U2AF1|K562	8
chr1	173866296	173867296	LINC00263|k562|ENSG00000234741|dwEE	chr1	173866651	173866688	HNRNPC|HepG2	37
chr1	173866296	173867296	LINC00263|k562|ENSG00000234741|dwEE	chr1	173866304	173866338	SMNDC1|K562	34
chr1	173866296	173867296	LINC00263|k562|ENSG00000234741|dwEE	chr1	173866646	173866708	RPS5|HepG2	62
chr1	173866296	173867296	LINC00263|k562|ENSG00000234741|dwEE	chr1	173866552	173866568	ZNF622|K562	16
chr1	173866296	173867296	LINC00263|k562|ENSG00000234741|dwEE	chr1	173866760	173866794	SRSF7|K562	34
chr1	173866296	173867296	LINC00263|k562|ENSG00000234741|dwEE	chr1	173866877	173866885	TRA2A|HepG2	8
chr1	173866296	173867296	LINC00263|k562|ENSG00000234741|dwEE	chr1	173866895	173866922	HNRNPA1|HEK293T	27
chr1	173866296	173867296	LINC00263|k562|ENSG00000234741|dwEE	chr1	173866318	173866343	U2AF1|HepG2	25
chr1	173866296	173867296	LINC00263|k562|ENSG00000234741|dwEE	chr1	173866312	173866334	RBM22|K562	22
chr1	173866296	173867296	LINC00263|k562|ENSG00000234741|dwEE	chr1	173866926	173866936	HNRNPUL1|K562	10
chr1	173866296	173867296	LINC00263|k562|ENSG00000234741|dwEE	chr1	173866882	173866932	DDX55|K562	50
chr1	173866296	173867296	LINC00263|k562|ENSG00000234741|dwEE	chr1	173866648	173866721	TBRG4|HepG2	73
chr1	173866296	173867296	LINC00263|k562|ENSG00000234741|dwEE	chr1	173866879	173866925	RBM15|K562	46
chr1	173866296	173867296	LINC00263|k562|ENSG00000234741|dwEE	chr1	173866683	173866718	HLTF|K562	35
chr1	173866296	173867296	LINC00263|k562|ENSG00000234741|dwEE	chr1	173866931	173866934	XRCC6|HepG2	3
chr1	173866296	173867296	LINC00263|k562|ENSG00000234741|dwEE	chr1	173866483	173866500	PRPF8|K562	17
chr1	173866296	173867296	LINC00263|k562|ENSG00000234741|dwEE	chr1	173866305	173866358	GTF2F1|HepG2	53
chr1	173866296	173867296	LINC00263|k562|ENSG00000234741|dwEE	chr1	173866877	173866891	RBFOX2|K562	14
chr1	173866296	173867296	LINC00263|k562|ENSG00000234741|dwEE	chr1	173866307	173866356	HNRNPA1|HepG2	49
chr1	173866296	173867296	LINC00263|k562|ENSG00000234741|dwEE	chr1	173866637	173866671	EIF3D|HepG2	34
chr1	173866296	173867296	LINC00263|k562|ENSG00000234741|dwEE	chr1	173866636	173866693	CSTF2T|K562	57
chr1	173866296	173867296	LINC00263|k562|ENSG00000234741|dwEE	chr1	173866320	173866340	SRSF1|K562	20
chr1	173866296	173867296	LINC00263|k562|ENSG00000234741|dwEE	chr1	173866876	173866896	EIF3D|HepG2	20
chr1	173866296	173867296	LINC00263|k562|ENSG00000234741|dwEE	chr1	173866635	173866710	LARP4|K562	75
chr1	173866296	173867296	LINC00263|k562|ENSG00000234741|dwEE	chr1	173866777	173866796	PPIL4|K562	19
chr1	173866296	173867296	LINC00263|k562|ENSG00000234741|dwEE	chr1	173866698	173866726	RBM22|K562	28
chr1	173866296	173867296	LINC00263|k562|ENSG00000234741|dwEE	chr1	173866635	173866716	DDX24|K562	81
chr1	173866296	173867296	LINC00263|k562|ENSG00000234741|dwEE	chr1	173866641	173866712	NSUN2|K562	71
chr1	173866296	173867296	LINC00263|k562|ENSG00000234741|dwEE	chr1	173866878	173866928	BCCIP|HepG2	50
chr1	173866296	173867296	LINC00263|k562|ENSG00000234741|dwEE	chr1	173866306	173866364	LARP7|HepG2	58
chr1	173866296	173867296	LINC00263|k562|ENSG00000234741|dwEE	chr1	173866878	173866928	GPKOW|K562	50
chr1	173866296	173867296	LINC00263|k562|ENSG00000234741|dwEE	chr1	173866635	173866698	FASTKD2|K562	63
chr1	173866296	173867296	LINC00263|k562|ENSG00000234741|dwEE	chr1	173866878	173866895	TARDBP|K562	17
chr1	173866296	173867296	LINC00263|k562|ENSG00000234741|dwEE	chr1	173866877	173866925	RBM22|K562	48
chr1	173866296	173867296	LINC00263|k562|ENSG00000234741|dwEE	chr1	173866642	173866703	RPS11|K562	61
chr1	173866296	173867296	LINC00263|k562|ENSG00000234741|dwEE	chr1	173866877	173866932	FAM120A|HepG2	55
chr1	173866296	173867296	LINC00263|k562|ENSG00000234741|dwEE	chr1	173866877	173866887	SRSF9|HepG2	10
chr1	173866296	173867296	LINC00263|k562|ENSG00000234741|dwEE	chr1	173866880	173866927	TROVE2|K562	47
chr1	173866296	173867296	LINC00263|k562|ENSG00000234741|dwEE	chr1	173866878	173866927	POLR2G|HepG2	49
chr1	173866296	173867296	LINC00263|k562|ENSG00000234741|dwEE	chr1	173866877	173866893	PUM2|K562	16
chr1	173866296	173867296	LINC00263|k562|ENSG00000234741|dwEE	chr1	173866646	173866713	IGF2BP3|HepG2	67
chr1	173866296	173867296	LINC00263|k562|ENSG00000234741|dwEE	chr1	173866891	173866924	BUD13|K562	33
chr1	173866296	173867296	LINC00263|k562|ENSG00000234741|dwEE	chr1	173866641	173866692	HNRNPUL1|HepG2	51
chr1	173866296	173867296	LINC00263|k562|ENSG00000234741|dwEE	chr1	173866305	173866337	DDX3X|K562	32
chr1	173866296	173867296	LINC00263|k562|ENSG00000234741|dwEE	chr1	173866932	173866938	TRA2A|K562	6
chr1	173866296	173867296	LINC00263|k562|ENSG00000234741|dwEE	chr1	173866760	173866796	DDX3X|K562	36
chr1	173866296	173867296	LINC00263|k562|ENSG00000234741|dwEE	chr1	173866877	173866929	EIF4G2|K562	52
chr1	173866296	173867296	LINC00263|k562|ENSG00000234741|dwEE	chr1	173866633	173866694	SLBP|K562	61
chr1	173866296	173867296	LINC00263|k562|ENSG00000234741|dwEE	chr1	173866878	173866886	SRSF9|HepG2	8
chr1	173866296	173867296	LINC00263|k562|ENSG00000234741|dwEE	chr1	173866341	173866366	PTBP1|HepG2	25
chr1	173866296	173867296	LINC00263|k562|ENSG00000234741|dwEE	chr1	173866879	173866927	FMR1|K562	48
chr1	173866296	173867296	LINC00263|k562|ENSG00000234741|dwEE	chr1	173866781	173866798	GPKOW|K562	17
chr1	173866296	173867296	LINC00263|k562|ENSG00000234741|dwEE	chr1	173866761	173866796	NCBP2|HepG2	35
chr1	173866296	173867296	LINC00263|k562|ENSG00000234741|dwEE	chr1	173866990	173866997	CSTF2T|K562	7
chr1	173866296	173867296	LINC00263|k562|ENSG00000234741|dwEE	chr1	173866890	173866927	FASTKD2|K562	37
chr1	173866296	173867296	LINC00263|k562|ENSG00000234741|dwEE	chr1	173866318	173866335	FTO|K562	17
chr1	173866296	173867296	LINC00263|k562|ENSG00000234741|dwEE	chr1	173866528	173866543	PRPF8|HepG2	15
chr1	173866296	173867296	LINC00263|k562|ENSG00000234741|dwEE	chr1	173866763	173866796	EIF4G1|K562	33
chr1	173866296	173867296	LINC00263|k562|ENSG00000234741|dwEE	chr1	173866633	173866662	AGO2|HEK293	29
chr1	173866296	173867296	LINC00263|k562|ENSG00000234741|dwEE	chr1	173866435	173866536	CDC40|HepG2	101
chr1	173866296	173867296	LINC00263|k562|ENSG00000234741|dwEE	chr1	173866880	173866888	ZRANB2|K562	8
chr1	173866296	173867296	LINC00263|k562|ENSG00000234741|dwEE	chr1	173866878	173866937	GTF2F1|K562	59
chr1	173866296	173867296	LINC00263|k562|ENSG00000234741|dwEE	chr1	173866641	173866665	EFTUD2|K562	24
chr1	173866296	173867296	LINC00263|k562|ENSG00000234741|dwEE	chr1	173866990	173866994	ILF3|K562	4
chr1	173866296	173867296	LINC00263|k562|ENSG00000234741|dwEE	chr1	173866884	173866935	HNRNPU|K562	51
chr1	173866296	173867296	LINC00263|k562|ENSG00000234741|dwEE	chr1	173866637	173866692	SRSF1|HepG2	55
chr1	173866296	173867296	LINC00263|k562|ENSG00000234741|dwEE	chr1	173866486	173866526	SUPV3L1|HepG2	40
chr1	173866296	173867296	LINC00263|k562|ENSG00000234741|dwEE	chr1	173866309	173866342	DGCR8|HepG2	33
chr1	173866296	173867296	LINC00263|k562|ENSG00000234741|dwEE	chr1	173866641	173866709	CDC40|HepG2	68
chr1	173866296	173867296	LINC00263|k562|ENSG00000234741|dwEE	chr1	173866990	173867005	YBX3|K562	15
chr1	173866296	173867296	LINC00263|k562|ENSG00000234741|dwEE	chr1	173866879	173866926	AGGF1|HepG2	47
chr1	173866296	173867296	LINC00263|k562|ENSG00000234741|dwEE	chr1	173866298	173866322	PTBP1|HEK293T	24
chr1	173866296	173867296	LINC00263|k562|ENSG00000234741|dwEE	chr1	173866502	173866567	BUD13|HepG2	65
chr1	173866296	173867296	LINC00263|k562|ENSG00000234741|dwEE	chr1	173866877	173866894	SBDS|K562	17
chr1	173866296	173867296	LINC00263|k562|ENSG00000234741|dwEE	chr1	173866883	173866924	PPIG|HepG2	41
chr1	173866296	173867296	LINC00263|k562|ENSG00000234741|dwEE	chr1	173866663	173866709	SRSF1|K562	46
chr1	173866296	173867296	LINC00263|k562|ENSG00000234741|dwEE	chr1	173866767	173866796	PPIG|HepG2	29
chr1	173866296	173867296	LINC00263|k562|ENSG00000234741|dwEE	chr1	173866649	173866710	FKBP4|HepG2	61
chr1	173866296	173867296	LINC00263|k562|ENSG00000234741|dwEE	chr1	173866305	173866321	NPM1|K562	16
chr1	173866296	173867296	LINC00263|k562|ENSG00000234741|dwEE	chr1	173866657	173866697	PCBP2|HepG2	40
chr1	173866296	173867296	LINC00263|k562|ENSG00000234741|dwEE	chr1	173866645	173866701	TBRG4|HepG2	56
chr1	173866296	173867296	LINC00263|k562|ENSG00000234741|dwEE	chr1	173866880	173866930	HNRNPL|K562	50
chr1	173866296	173867296	LINC00263|k562|ENSG00000234741|dwEE	chr1	173866645	173866663	PTBP1|HepG2	18
chr1	173866296	173867296	LINC00263|k562|ENSG00000234741|dwEE	chr1	173866305	173866360	NOLC1|HepG2	55
chr1	173866296	173867296	LINC00263|k562|ENSG00000234741|dwEE	chr1	173866879	173866931	HNRNPM|HepG2	52
chr1	173866296	173867296	LINC00263|k562|ENSG00000234741|dwEE	chr1	173866877	173866928	XRCC6|K562	51
chr1	173866296	173867296	LINC00263|k562|ENSG00000234741|dwEE	chr1	173866877	173866929	FKBP4|HepG2	52
chr1	173866296	173867296	LINC00263|k562|ENSG00000234741|dwEE	chr1	173866880	173866888	BUD13|K562	8
chr1	173866296	173867296	LINC00263|k562|ENSG00000234741|dwEE	chr1	173866311	173866350	KHDRBS1|K562	39
chr1	173866296	173867296	LINC00263|k562|ENSG00000234741|dwEE	chr1	173866878	173866931	RBFOX2|HepG2	53
chr1	173866296	173867296	LINC00263|k562|ENSG00000234741|dwEE	chr1	173866767	173866796	LARP4|K562	29
chr1	173866296	173867296	LINC00263|k562|ENSG00000234741|dwEE	chr1	173866993	173867002	DROSHA|K562	9
chr1	173866296	173867296	LINC00263|k562|ENSG00000234741|dwEE	chr1	173866926	173866936	SRSF1|HepG2	10
chr1	173866296	173867296	LINC00263|k562|ENSG00000234741|dwEE	chr1	173866754	173866763	UCHL5|K562	9
chr1	173866296	173867296	LINC00263|k562|ENSG00000234741|dwEE	chr1	173866738	173866798	EFTUD2|K562	60
chr1	173866296	173867296	LINC00263|k562|ENSG00000234741|dwEE	chr1	173866649	173866692	EIF4G2|K562	43
chr1	173866296	173867296	LINC00263|k562|ENSG00000234741|dwEE	chr1	173866993	173866999	PPIL4|K562	6
chr1	173866296	173867296	LINC00263|k562|ENSG00000234741|dwEE	chr1	173866311	173866338	SRSF7|HepG2	27
chr1	173866296	173867296	LINC00263|k562|ENSG00000234741|dwEE	chr1	173866888	173866919	KHSRP|K562	31
chr1	173866296	173867296	LINC00263|k562|ENSG00000234741|dwEE	chr1	173866766	173866793	EWSR1|K562	27
chr1	173866296	173867296	LINC00263|k562|ENSG00000234741|dwEE	chr1	173866308	173866346	SLBP|K562	38
chr1	173866296	173867296	LINC00263|k562|ENSG00000234741|dwEE	chr1	173866637	173866691	CSTF2T|HepG2	54
chr1	173866296	173867296	LINC00263|k562|ENSG00000234741|dwEE	chr1	173866648	173866697	GTF2F1|HepG2	49
chr1	173866296	173867296	LINC00263|k562|ENSG00000234741|dwEE	chr1	173866319	173866337	IGF2BP3|HepG2	18
chr1	173866296	173867296	LINC00263|k562|ENSG00000234741|dwEE	chr1	173866635	173866707	TRA2A|HepG2	72
chr1	173866296	173867296	LINC00263|k562|ENSG00000234741|dwEE	chr1	173866298	173866322	NUDT21|HEK293	24
chr1	173866296	173867296	LINC00263|k562|ENSG00000234741|dwEE	chr1	173866533	173866556	DDX55|K562	23
chr1	173866296	173867296	LINC00263|k562|ENSG00000234741|dwEE	chr1	173866699	173866734	EFTUD2|K562	35
chr1	173866296	173867296	LINC00263|k562|ENSG00000234741|dwEE	chr1	173866881	173866891	KHSRP|K562	10
chr1	173866296	173867296	LINC00263|k562|ENSG00000234741|dwEE	chr1	173866877	173866928	PCBP2|HepG2	51
chr1	173866296	173867296	LINC00263|k562|ENSG00000234741|dwEE	chr1	173866698	173866716	FASTKD2|K562	18
chr1	173866296	173867296	LINC00263|k562|ENSG00000234741|dwEE	chr1	173866306	173866356	SF3A3|HepG2	50
chr1	173866296	173867296	LINC00263|k562|ENSG00000234741|dwEE	chr1	173866926	173866939	ZRANB2|K562	13
chr1	173866296	173867296	LINC00263|k562|ENSG00000234741|dwEE	chr1	173866916	173866930	NSUN2|K562	14
chr1	173866296	173867296	LINC00263|k562|ENSG00000234741|dwEE	chr1	173866306	173866346	RPS5|K562	40
chr1	173866296	173867296	LINC00263|k562|ENSG00000234741|dwEE	chr1	173866645	173866664	TROVE2|K562	19
chr1	173866296	173867296	LINC00263|k562|ENSG00000234741|dwEE	chr1	173866878	173866927	IGF2BP2|K562	49
chr1	173866296	173867296	LINC00263|k562|ENSG00000234741|dwEE	chr1	173866785	173866788	SLBP|K562	3
chr1	173866296	173867296	LINC00263|k562|ENSG00000234741|dwEE	chr1	173866885	173866917	SF3A3|HepG2	32
chr1	173866296	173867296	LINC00263|k562|ENSG00000234741|dwEE	chr1	173866877	173866888	HNRNPUL1|HepG2	11
chr1	173866296	173867296	LINC00263|k562|ENSG00000234741|dwEE	chr1	173866928	173866938	FKBP4|HepG2	10
chr1	173866296	173867296	LINC00263|k562|ENSG00000234741|dwEE	chr1	173866646	173866704	RPS3|HepG2	58
chr1	173866296	173867296	LINC00263|k562|ENSG00000234741|dwEE	chr1	173866894	173866900	SUB1|HepG2	6
chr1	173866296	173867296	LINC00263|k562|ENSG00000234741|dwEE	chr1	173866877	173866887	SF3B4|K562	10
chr1	173866296	173867296	LINC00263|k562|ENSG00000234741|dwEE	chr1	173866638	173866704	XPO5|HepG2	66
chr1	173866296	173867296	LINC00263|k562|ENSG00000234741|dwEE	chr1	173866538	173866569	IGF2BP1|K562	31
chr1	173866296	173867296	LINC00263|k562|ENSG00000234741|dwEE	chr1	173866700	173866708	EXOSC5|K562	8
chr1	173866296	173867296	LINC00263|k562|ENSG00000234741|dwEE	chr1	173866660	173866698	TROVE2|HepG2	38
chr1	173866296	173867296	LINC00263|k562|ENSG00000234741|dwEE	chr1	173866634	173866698	SUPV3L1|HepG2	64
chr1	173866296	173867296	LINC00263|k562|ENSG00000234741|dwEE	chr1	173866648	173866710	AGGF1|HepG2	62
chr1	173866296	173867296	LINC00263|k562|ENSG00000234741|dwEE	chr1	173866759	173866769	HNRNPU|K562	10
chr1	173866296	173867296	LINC00263|k562|ENSG00000234741|dwEE	chr1	173866642	173866686	CSTF2T|K562	44
chr1	173866296	173867296	LINC00263|k562|ENSG00000234741|dwEE	chr1	173866647	173866675	NOL12|HepG2	28
chr1	173866296	173867296	LINC00263|k562|ENSG00000234741|dwEE	chr1	173866877	173866886	XRCC6|K562	9
chr1	173866296	173867296	LINC00263|k562|ENSG00000234741|dwEE	chr1	173866641	173866694	KHDRBS1|K562	53
chr1	173866296	173867296	LINC00263|k562|ENSG00000234741|dwEE	chr1	173866900	173866924	DDX55|K562	24
chr1	173866296	173867296	LINC00263|k562|ENSG00000234741|dwEE	chr1	173866896	173866912	EFTUD2|K562	16
chr1	173866296	173867296	LINC00263|k562|ENSG00000234741|dwEE	chr1	173866305	173866345	RBM5|HepG2	40
chr1	173866296	173867296	LINC00263|k562|ENSG00000234741|dwEE	chr1	173866757	173866780	GRWD1|HepG2	23
chr1	173866296	173867296	LINC00263|k562|ENSG00000234741|dwEE	chr1	173866880	173866891	BUD13|K562	11
chr1	173866296	173867296	LINC00263|k562|ENSG00000234741|dwEE	chr1	173866665	173866695	TRA2A|K562	30
chr1	173866296	173867296	LINC00263|k562|ENSG00000234741|dwEE	chr1	173866878	173866930	SND1|K562	52
chr1	173866296	173867296	LINC00263|k562|ENSG00000234741|dwEE	chr1	173866877	173866898	PTBP1|K562	21
chr1	173866296	173867296	LINC00263|k562|ENSG00000234741|dwEE	chr1	173866648	173866687	AUH|K562	39
chr1	173866296	173867296	LINC00263|k562|ENSG00000234741|dwEE	chr1	173866900	173866926	AKAP8L|K562	26
chr1	173866296	173867296	LINC00263|k562|ENSG00000234741|dwEE	chr1	173866645	173866696	SBDS|K562	51
chr1	173866296	173867296	LINC00263|k562|ENSG00000234741|dwEE	chr1	173866648	173866699	BCCIP|HepG2	51
chr1	173866296	173867296	LINC00263|k562|ENSG00000234741|dwEE	chr1	173866535	173866568	PPIL4|K562	33
chr1	173866296	173867296	LINC00263|k562|ENSG00000234741|dwEE	chr1	173866877	173866929	EIF3D|HepG2	52
chr1	173866296	173867296	LINC00263|k562|ENSG00000234741|dwEE	chr1	173866877	173866927	HNRNPA1|HepG2	50
chr1	173866296	173867296	LINC00263|k562|ENSG00000234741|dwEE	chr1	173866878	173866928	DHX30|HepG2	50
chr1	173866296	173867296	LINC00263|k562|ENSG00000234741|dwEE	chr1	173866529	173866552	PUS1|K562	23
chr1	173866296	173867296	LINC00263|k562|ENSG00000234741|dwEE	chr1	173866304	173866354	HNRNPUL1|HepG2	50
chr1	173866296	173867296	LINC00263|k562|ENSG00000234741|dwEE	chr1	173866784	173866793	PUS1|K562	9
chr1	173866296	173867296	LINC00263|k562|ENSG00000234741|dwEE	chr1	173866534	173866549	PRPF8|K562	15
chr1	173866296	173867296	LINC00263|k562|ENSG00000234741|dwEE	chr1	173866536	173866553	UCHL5|K562	17
chr1	173866296	173867296	LINC00263|k562|ENSG00000234741|dwEE	chr1	173866888	173866925	SMNDC1|K562	37
chr1	173866296	173867296	LINC00263|k562|ENSG00000234741|dwEE	chr1	173866601	173866641	EFTUD2|K562	40
chr1	173866296	173867296	LINC00263|k562|ENSG00000234741|dwEE	chr1	173866671	173866701	NOLC1|K562	30
chr1	173866296	173867296	LINC00263|k562|ENSG00000234741|dwEE	chr1	173866633	173866682	EIF4A3|HeLa	49
chr1	173866296	173867296	LINC00263|k562|ENSG00000234741|dwEE	chr1	173866877	173866927	SLBP|K562	50
chr1	173866296	173867296	LINC00263|k562|ENSG00000234741|dwEE	chr1	173866749	173866781	GPKOW|K562	32
chr1	173866296	173867296	LINC00263|k562|ENSG00000234741|dwEE	chr1	173866878	173866927	EIF4G2|K562	49
chr1	173866296	173867296	LINC00263|k562|ENSG00000234741|dwEE	chr1	173866635	173866698	KHDRBS1|K562	63
chr1	173866296	173867296	LINC00263|k562|ENSG00000234741|dwEE	chr1	173866636	173866733	CDC40|HepG2	97
chr1	173866296	173867296	LINC00263|k562|ENSG00000234741|dwEE	chr1	173866298	173866322	FIP1L1|HEK293	24
chr1	173866296	173867296	LINC00263|k562|ENSG00000234741|dwEE	chr1	173866632	173866696	TAF15|HepG2	64
chr1	173866296	173867296	LINC00263|k562|ENSG00000234741|dwEE	chr1	173866881	173866926	GRWD1|HepG2	45
chr1	173866296	173867296	LINC00263|k562|ENSG00000234741|dwEE	chr1	173866884	173866900	DDX55|K562	16
chr1	173866296	173867296	LINC00263|k562|ENSG00000234741|dwEE	chr1	173866664	173866700	PRPF8|K562	36
chr1	173866296	173867296	LINC00263|k562|ENSG00000234741|dwEE	chr1	173866928	173866935	SF3A3|HepG2	7
chr1	173866296	173867296	LINC00263|k562|ENSG00000234741|dwEE	chr1	173866635	173866699	RBM15|K562	64
chr1	173866296	173867296	LINC00263|k562|ENSG00000234741|dwEE	chr1	173866876	173866929	EWSR1|K562	53
chr1	173866296	173867296	LINC00263|k562|ENSG00000234741|dwEE	chr1	173866698	173866727	ZNF622|K562	29
chr1	173866296	173867296	LINC00263|k562|ENSG00000234741|dwEE	chr1	173866638	173866711	AKAP8L|K562	73
chr1	173866296	173867296	LINC00263|k562|ENSG00000234741|dwEE	chr1	173866527	173866538	IGF2BP1|K562	11
chr1	173866296	173867296	LINC00263|k562|ENSG00000234741|dwEE	chr1	173866651	173866685	IGF2BP2|K562	34
chr1	173866296	173867296	LINC00263|k562|ENSG00000234741|dwEE	chr1	173866321	173866345	UPF1|K562	24
chr1	173866296	173867296	LINC00263|k562|ENSG00000234741|dwEE	chr1	173866639	173866749	EFTUD2|HepG2	110
chr1	173866296	173867296	LINC00263|k562|ENSG00000234741|dwEE	chr1	173866773	173866796	TBRG4|K562	23
chr1	173866296	173867296	LINC00263|k562|ENSG00000234741|dwEE	chr1	173866298	173866342	HNRNPM|HEK293T	44
chr1	173866296	173867296	LINC00263|k562|ENSG00000234741|dwEE	chr1	173866698	173866709	PUM2|K562	11
chr1	173866296	173867296	LINC00263|k562|ENSG00000234741|dwEE	chr1	173866338	173866348	SMNDC1|K562	10
chr1	173866296	173867296	LINC00263|k562|ENSG00000234741|dwEE	chr1	173866879	173866924	RBM27|K562	45
chr1	173866296	173867296	LINC00263|k562|ENSG00000234741|dwEE	chr1	173866298	173866342	HNRNPA1|HEK293T	44
chr1	173866296	173867296	LINC00263|k562|ENSG00000234741|dwEE	chr1	173866845	173866853	KHSRP|K562	8
chr1	173866296	173867296	LINC00263|k562|ENSG00000234741|dwEE	chr1	173866309	173866344	DDX59|HepG2	35
chr1	173866296	173867296	LINC00263|k562|ENSG00000234741|dwEE	chr1	173866877	173866931	IGF2BP1|HepG2	54
chr1	173866296	173867296	LINC00263|k562|ENSG00000234741|dwEE	chr1	173866878	173866929	AGGF1|K562	51
chr1	173866296	173867296	LINC00263|k562|ENSG00000234741|dwEE	chr1	173866645	173866690	FKBP4|HepG2	45
chr1	173866296	173867296	LINC00263|k562|ENSG00000234741|dwEE	chr1	173866758	173866776	DDX55|K562	18
chr1	173866296	173867296	LINC00263|k562|ENSG00000234741|dwEE	chr1	173866553	173866566	UCHL5|K562	13
chr1	173866296	173867296	LINC00263|k562|ENSG00000234741|dwEE	chr1	173866991	173867000	HNRNPA1|K562	9
chr1	173866296	173867296	LINC00263|k562|ENSG00000234741|dwEE	chr1	173866761	173866796	EIF4G2|K562	35
chr1	173866296	173867296	LINC00263|k562|ENSG00000234741|dwEE	chr1	173866646	173866713	EIF3H|HepG2	67
chr1	173866296	173867296	LINC00263|k562|ENSG00000234741|dwEE	chr1	173866879	173866928	FXR1|K562	49
chr1	173866296	173867296	LINC00263|k562|ENSG00000234741|dwEE	chr1	173866893	173866925	YWHAG|K562	32
chr1	173866296	173867296	LINC00263|k562|ENSG00000234741|dwEE	chr1	173866899	173866926	DDX3X|K562	27
chr1	173866296	173867296	LINC00263|k562|ENSG00000234741|dwEE	chr1	173866305	173866344	TROVE2|HepG2	39
chr1	173866296	173867296	LINC00263|k562|ENSG00000234741|dwEE	chr1	173866561	173866582	CSTF2|HeLa	21
chr1	173866296	173867296	LINC00263|k562|ENSG00000234741|dwEE	chr1	173866879	173866926	LSM11|HepG2	47
chr1	173866296	173867296	LINC00263|k562|ENSG00000234741|dwEE	chr1	173866928	173866935	TRA2A|HepG2	7
chr1	173866296	173867296	LINC00263|k562|ENSG00000234741|dwEE	chr1	173866523	173866560	FASTKD2|HepG2	37
chr1	173866296	173867296	LINC00263|k562|ENSG00000234741|dwEE	chr1	173866990	173867003	TARDBP|K562	13
chr1	173866296	173867296	LINC00263|k562|ENSG00000234741|dwEE	chr1	173866879	173866927	RPS3|HepG2	48
chr1	173866296	173867296	LINC00263|k562|ENSG00000234741|dwEE	chr1	173866662	173866711	SND1|K562	49
chr1	173866296	173867296	LINC00263|k562|ENSG00000234741|dwEE	chr1	173866877	173866879	U2AF1|K562	2
chr1	173866296	173867296	LINC00263|k562|ENSG00000234741|dwEE	chr1	173866990	173866991	DHX30|K562	1
chr1	173866296	173867296	LINC00263|k562|ENSG00000234741|dwEE	chr1	173866926	173866936	U2AF1|HepG2	10
chr1	173866296	173867296	LINC00263|k562|ENSG00000234741|dwEE	chr1	173866763	173866797	TARDBP|K562	34
chr1	173866296	173867296	LINC00263|k562|ENSG00000234741|dwEE	chr1	173866408	173866448	U2AF2|HepG2	40
chr1	173866296	173867296	LINC00263|k562|ENSG00000234741|dwEE	chr1	173866878	173866926	IGF2BP3|HepG2	48
chr1	173866296	173867296	LINC00263|k562|ENSG00000234741|dwEE	chr1	173866646	173866697	SRSF1|K562	51
chr1	173866296	173867296	LINC00263|k562|ENSG00000234741|dwEE	chr1	173866663	173866704	PUM2|K562	41
chr1	173866296	173867296	LINC00263|k562|ENSG00000234741|dwEE	chr1	173866305	173866353	LSM11|K562	48
chr1	173866296	173867296	LINC00263|k562|ENSG00000234741|dwEE	chr1	173866665	173866711	XRCC6|HepG2	46
chr1	173866296	173867296	LINC00263|k562|ENSG00000234741|dwEE	chr1	173866546	173866566	LARP4|HepG2	20
chr1	173866296	173867296	LINC00263|k562|ENSG00000234741|dwEE	chr1	173866633	173866682	FUS|HEK293	49
chr1	173866296	173867296	LINC00263|k562|ENSG00000234741|dwEE	chr1	173866990	173867000	EIF4G1|K562	10
chr1	173866296	173867296	LINC00263|k562|ENSG00000234741|dwEE	chr1	173866757	173866797	SRSF7|K562	40
chr1	173866296	173867296	LINC00263|k562|ENSG00000234741|dwEE	chr1	173866642	173866696	LARP4|HepG2	54
chr1	173866296	173867296	LINC00263|k562|ENSG00000234741|dwEE	chr1	173866877	173866888	SMNDC1|K562	11
chr1	173866296	173867296	LINC00263|k562|ENSG00000234741|dwEE	chr1	173866648	173866697	DGCR8|HepG2	49
chr1	173866296	173867296	LINC00263|k562|ENSG00000234741|dwEE	chr1	173866661	173866686	RBFOX2|HepG2	25
chr1	173866296	173867296	LINC00263|k562|ENSG00000234741|dwEE	chr1	173866643	173866696	LARP4|HepG2	53
chr1	173866296	173867296	LINC00263|k562|ENSG00000234741|dwEE	chr1	173866665	173866694	BUD13|K562	29
chr1	173866296	173867296	LINC00263|k562|ENSG00000234741|dwEE	chr1	173866702	173866705	FTO|K562	3
chr1	173866296	173867296	LINC00263|k562|ENSG00000234741|dwEE	chr1	173866306	173866316	EXOSC5|K562	10
chr1	173866296	173867296	LINC00263|k562|ENSG00000234741|dwEE	chr1	173866637	173866700	DDX59|HepG2	63
chr1	173866296	173867296	LINC00263|k562|ENSG00000234741|dwEE	chr1	173866991	173866997	LSM11|HepG2	6
chr1	173866296	173867296	LINC00263|k562|ENSG00000234741|dwEE	chr1	173866990	173866998	BUD13|K562	8
chr1	173866296	173867296	LINC00263|k562|ENSG00000234741|dwEE	chr1	173866305	173866313	SF3B4|K562	8
chr1	173866296	173867296	LINC00263|k562|ENSG00000234741|dwEE	chr1	173866882	173866894	NPM1|K562	12
chr1	173866296	173867296	LINC00263|k562|ENSG00000234741|dwEE	chr1	173866304	173866339	LARP7|HepG2	35
chr1	173866296	173867296	LINC00263|k562|ENSG00000234741|dwEE	chr1	173866892	173866934	SMNDC1|K562	42
chr1	173866296	173867296	LINC00263|k562|ENSG00000234741|dwEE	chr1	173866638	173866713	GPKOW|K562	75
chr1	173866296	173867296	LINC00263|k562|ENSG00000234741|dwEE	chr1	173866877	173866886	EXOSC5|K562	9
chr1	173866296	173867296	LINC00263|k562|ENSG00000234741|dwEE	chr1	173866626	173866706	DHX30|K562	80
chr1	173866296	173867296	LINC00263|k562|ENSG00000234741|dwEE	chr1	173866497	173866559	XRN2|K562	62
chr1	173866296	173867296	LINC00263|k562|ENSG00000234741|dwEE	chr1	173866887	173866948	SERBP1|K562	61
chr1	173866296	173867296	LINC00263|k562|ENSG00000234741|dwEE	chr1	173866879	173866928	FAM120A|K562	49
chr1	173866296	173867296	LINC00263|k562|ENSG00000234741|dwEE	chr1	173866639	173866678	SLTM|HepG2	39
chr1	173866296	173867296	LINC00263|k562|ENSG00000234741|dwEE	chr1	173866890	173866926	METAP2|K562	36
chr1	173866296	173867296	LINC00263|k562|ENSG00000234741|dwEE	chr1	173866878	173866926	SRSF1|K562	48
chr1	173866296	173867296	LINC00263|k562|ENSG00000234741|dwEE	chr1	173866618	173866644	PRPF8|K562	26
chr1	173866296	173867296	LINC00263|k562|ENSG00000234741|dwEE	chr1	173866922	173866938	TIA1|K562	16
chr1	173866296	173867296	LINC00263|k562|ENSG00000234741|dwEE	chr1	173866639	173866711	U2AF1|K562	72
chr1	173866296	173867296	LINC00263|k562|ENSG00000234741|dwEE	chr1	173866895	173866927	DDX3X|K562	32
chr1	173866296	173867296	LINC00263|k562|ENSG00000234741|dwEE	chr1	173866878	173866934	NCBP2|K562	56
chr1	173866296	173867296	LINC00263|k562|ENSG00000234741|dwEE	chr1	173866756	173866783	RBM22|HepG2	27
chr1	173866296	173867296	LINC00263|k562|ENSG00000234741|dwEE	chr1	173866638	173866711	SND1|HepG2	73
chr1	173866296	173867296	LINC00263|k562|ENSG00000234741|dwEE	chr1	173866782	173866795	TBRG4|HepG2	13
chr1	173866296	173867296	LINC00263|k562|ENSG00000234741|dwEE	chr1	173866880	173866936	BUD13|HepG2	56
chr1	173866296	173867296	LINC00263|k562|ENSG00000234741|dwEE	chr1	173866527	173866529	SUB1|HepG2	2
chr1	173866296	173867296	LINC00263|k562|ENSG00000234741|dwEE	chr1	173866734	173866799	EFTUD2|K562	65
chr1	173866296	173867296	LINC00263|k562|ENSG00000234741|dwEE	chr1	173866411	173866430	PRPF8|K562	19
chr1	173866296	173867296	LINC00263|k562|ENSG00000234741|dwEE	chr1	173866312	173866350	DDX3X|HepG2	38
chr1	173866296	173867296	LINC00263|k562|ENSG00000234741|dwEE	chr1	173866634	173866697	NPM1|K562	63
chr1	173866296	173867296	LINC00263|k562|ENSG00000234741|dwEE	chr1	173866877	173866927	NKRF|HepG2	50
chr1	173866296	173867296	LINC00263|k562|ENSG00000234741|dwEE	chr1	173866764	173866782	HNRNPK|K562	18
chr1	173866296	173867296	LINC00263|k562|ENSG00000234741|dwEE	chr1	173866305	173866307	NOLC1|HepG2	2
chr1	173866296	173867296	LINC00263|k562|ENSG00000234741|dwEE	chr1	173866879	173866938	SLTM|K562	59
chr1	173866296	173867296	LINC00263|k562|ENSG00000234741|dwEE	chr1	173866633	173866706	MTPAP|K562	73
chr1	173866296	173867296	LINC00263|k562|ENSG00000234741|dwEE	chr1	173866543	173866567	SAFB2|K562	24
chr1	173866296	173867296	LINC00263|k562|ENSG00000234741|dwEE	chr1	173866499	173866517	XRN2|K562	18
chr1	173866296	173867296	LINC00263|k562|ENSG00000234741|dwEE	chr1	173866320	173866354	GRSF1|HepG2	34
chr1	173866296	173867296	LINC00263|k562|ENSG00000234741|dwEE	chr1	173866992	173867004	DDX55|K562	12
chr1	173866296	173867296	LINC00263|k562|ENSG00000234741|dwEE	chr1	173866304	173866322	FAM120A|K562	18
chr1	173866296	173867296	LINC00263|k562|ENSG00000234741|dwEE	chr1	173866635	173866695	HNRNPA1|HepG2	60
chr1	173866296	173867296	LINC00263|k562|ENSG00000234741|dwEE	chr1	173866634	173866704	DHX30|K562	70
chr1	173866296	173867296	LINC00263|k562|ENSG00000234741|dwEE	chr1	173866877	173866900	NOLC1|HepG2	23
chr1	173866296	173867296	LINC00263|k562|ENSG00000234741|dwEE	chr1	173866648	173866699	GTF2F1|K562	51
chr1	173866296	173867296	LINC00263|k562|ENSG00000234741|dwEE	chr1	173866755	173866794	DHX30|K562	39
chr1	173866296	173867296	LINC00263|k562|ENSG00000234741|dwEE	chr1	173866635	173866639	HNRNPA1|HepG2	4
chr1	173866296	173867296	LINC00263|k562|ENSG00000234741|dwEE	chr1	173866662	173866676	NOLC1|HepG2	14
chr1	173866296	173867296	LINC00263|k562|ENSG00000234741|dwEE	chr1	173866311	173866339	FASTKD2|K562	28
chr1	173866296	173867296	LINC00263|k562|ENSG00000234741|dwEE	chr1	173866539	173866567	DDX3X|K562	28
chr1	173866296	173867296	LINC00263|k562|ENSG00000234741|dwEE	chr1	173866635	173866685	XRN2|HepG2	50
chr1	173866296	173867296	LINC00263|k562|ENSG00000234741|dwEE	chr1	173866636	173866724	SUPV3L1|HepG2	88
chr1	173866296	173867296	LINC00263|k562|ENSG00000234741|dwEE	chr1	173866876	173866887	LARP7|HepG2	11
chr1	173866296	173867296	LINC00263|k562|ENSG00000234741|dwEE	chr1	173866458	173866483	PRPF8|K562	25
chr1	173866296	173867296	LINC00263|k562|ENSG00000234741|dwEE	chr1	173866644	173866692	AUH|HepG2	48
chr1	173866296	173867296	LINC00263|k562|ENSG00000234741|dwEE	chr1	173866885	173866924	RBM15|HepG2	39
chr1	173866296	173867296	LINC00263|k562|ENSG00000234741|dwEE	chr1	173866926	173866931	PTBP1|K562	5
chr1	173866296	173867296	LINC00263|k562|ENSG00000234741|dwEE	chr1	173866304	173866345	ILF3|HepG2	41
chr1	173866296	173867296	LINC00263|k562|ENSG00000234741|dwEE	chr1	173866667	173866696	FXR1|K562	29
chr1	173866296	173867296	LINC00263|k562|ENSG00000234741|dwEE	chr1	173866881	173866930	FUBP3|HepG2	49
chr1	173866296	173867296	LINC00263|k562|ENSG00000234741|dwEE	chr1	173866538	173866565	SND1|K562	27
chr1	173866296	173867296	LINC00263|k562|ENSG00000234741|dwEE	chr1	173866643	173866701	RPS5|K562	58
chr1	173866296	173867296	LINC00263|k562|ENSG00000234741|dwEE	chr1	173866877	173866918	PTBP1|HepG2	41
chr1	173866296	173867296	LINC00263|k562|ENSG00000234741|dwEE	chr1	173866929	173866940	NOLC1|K562	11
chr1	173866296	173867296	LINC00263|k562|ENSG00000234741|dwEE	chr1	173866786	173866795	HNRNPA1|K562	9
chr1	173866296	173867296	LINC00263|k562|ENSG00000234741|dwEE	chr1	173866615	173866628	SRSF1|K562	13
chr1	173866296	173867296	LINC00263|k562|ENSG00000234741|dwEE	chr1	173866309	173866336	RBM5|HepG2	27
chr1	173866296	173867296	LINC00263|k562|ENSG00000234741|dwEE	chr1	173866647	173866716	PTBP1|HepG2	69
chr1	173866296	173867296	LINC00263|k562|ENSG00000234741|dwEE	chr1	173866670	173866699	NOLC1|K562	29
chr1	173866296	173867296	LINC00263|k562|ENSG00000234741|dwEE	chr1	173866927	173866935	SF3B4|K562	8
chr1	173866296	173867296	LINC00263|k562|ENSG00000234741|dwEE	chr1	173866635	173866697	FTO|K562	62
chr1	173866296	173867296	LINC00263|k562|ENSG00000234741|dwEE	chr1	173866879	173866928	SF3B4|HepG2	49
chr1	173866296	173867296	LINC00263|k562|ENSG00000234741|dwEE	chr1	173866307	173866348	LARP4|K562	41
chr1	173866296	173867296	LINC00263|k562|ENSG00000234741|dwEE	chr1	173866353	173866362	LSM11|K562	9
chr1	173866296	173867296	LINC00263|k562|ENSG00000234741|dwEE	chr1	173866881	173866925	XRN2|K562	44
chr1	173866296	173867296	LINC00263|k562|ENSG00000234741|dwEE	chr1	173866296	173866323	HNRNPM|K562	27
chr1	173866296	173867296	LINC00263|k562|ENSG00000234741|dwEE	chr1	173866641	173866694	FASTKD2|HepG2	53
chr1	173866296	173867296	LINC00263|k562|ENSG00000234741|dwEE	chr1	173866650	173866664	PRPF8|K562	14
chr1	173866296	173867296	LINC00263|k562|ENSG00000234741|dwEE	chr1	173866304	173866348	LIN28B|HepG2	44
chr1	173866296	173867296	LINC00263|k562|ENSG00000234741|dwEE	chr1	173866639	173866712	NKRF|HepG2	73
chr1	173866296	173867296	LINC00263|k562|ENSG00000234741|dwEE	chr1	173866642	173866702	LSM11|HepG2	60
chr1	173866296	173867296	LINC00263|k562|ENSG00000234741|dwEE	chr1	173866927	173866936	HNRNPA1|HepG2	9
chr1	173866296	173867296	LINC00263|k562|ENSG00000234741|dwEE	chr1	173866638	173866656	SF3B4|K562	18
chr1	173866296	173867296	LINC00263|k562|ENSG00000234741|dwEE	chr1	173866662	173866721	DROSHA|K562	59
chr1	173866296	173867296	LINC00263|k562|ENSG00000234741|dwEE	chr1	173866547	173866567	DDX6|K562	20
chr1	173866296	173867296	LINC00263|k562|ENSG00000234741|dwEE	chr1	173866647	173866714	RBM22|HepG2	67
chr1	173866296	173867296	LINC00263|k562|ENSG00000234741|dwEE	chr1	173866304	173866341	GNL3|K562	37
chr1	173866296	173867296	LINC00263|k562|ENSG00000234741|dwEE	chr1	173866927	173866936	FASTKD2|K562	9
chr1	173866296	173867296	LINC00263|k562|ENSG00000234741|dwEE	chr1	173866879	173866928	RBFOX2|HepG2	49
chr1	173866296	173867296	LINC00263|k562|ENSG00000234741|dwEE	chr1	173866573	173866603	SF3A3|HepG2	30
chr1	173866296	173867296	LINC00263|k562|ENSG00000234741|dwEE	chr1	173866638	173866645	NOLC1|HepG2	7
chr1	173866296	173867296	LINC00263|k562|ENSG00000234741|dwEE	chr1	173866879	173866926	UCHL5|HepG2	47
chr1	173866296	173867296	LINC00263|k562|ENSG00000234741|dwEE	chr1	173866999	173867005	AGGF1|K562	6
chr1	173866296	173867296	LINC00263|k562|ENSG00000234741|dwEE	chr1	173866881	173866925	RBM15|K562	44
chr1	173866296	173867296	LINC00263|k562|ENSG00000234741|dwEE	chr1	173866764	173866797	CSTF2T|K562	33
chr1	173866296	173867296	LINC00263|k562|ENSG00000234741|dwEE	chr1	173866634	173866707	TROVE2|HepG2	73
chr1	173866296	173867296	LINC00263|k562|ENSG00000234741|dwEE	chr1	173866990	173866991	SLBP|K562	1
chr1	173866296	173867296	LINC00263|k562|ENSG00000234741|dwEE	chr1	173866643	173866689	U2AF1|HepG2	46
chr1	173866296	173867296	LINC00263|k562|ENSG00000234741|dwEE	chr1	173866635	173866658	RPS5|K562	23
chr1	173866296	173867296	LINC00263|k562|ENSG00000234741|dwEE	chr1	173866648	173866699	DDX3X|HepG2	51
chr1	173866296	173867296	LINC00263|k562|ENSG00000234741|dwEE	chr1	173866633	173866682	CPSF7|HEK293	49
chr1	173866296	173867296	LINC00263|k562|ENSG00000234741|dwEE	chr1	173866877	173866927	GNL3|K562	50
chr1	173866296	173867296	LINC00263|k562|ENSG00000234741|dwEE	chr1	173866887	173866926	EFTUD2|K562	39
chr1	173866296	173867296	LINC00263|k562|ENSG00000234741|dwEE	chr1	173866760	173866796	DDX55|HepG2	36
chr1	173866296	173867296	LINC00263|k562|ENSG00000234741|dwEE	chr1	173866758	173866796	SRSF1|K562	38
chr1	173866296	173867296	LINC00263|k562|ENSG00000234741|dwEE	chr1	173866635	173866704	SFPQ|HepG2	69
chr1	173866296	173867296	LINC00263|k562|ENSG00000234741|dwEE	chr1	173866876	173866929	GTF2F1|HepG2	53
chr1	173866296	173867296	LINC00263|k562|ENSG00000234741|dwEE	chr1	173866946	173866965	TAF15|K562	19
chr1	173866296	173867296	LINC00263|k562|ENSG00000234741|dwEE	chr1	173866638	173866698	PUM2|K562	60
chr1	173866296	173867296	LINC00263|k562|ENSG00000234741|dwEE	chr1	173866879	173866899	DDX3X|K562	20
chr1	173866296	173867296	LINC00263|k562|ENSG00000234741|dwEE	chr1	173866358	173866366	NOLC1|K562	8
chr1	173866296	173867296	LINC00263|k562|ENSG00000234741|dwEE	chr1	173866298	173866342	FBL|HEK293	44
chr1	173866296	173867296	LINC00263|k562|ENSG00000234741|dwEE	chr1	173866780	173866796	DDX24|K562	16
chr1	173866296	173867296	LINC00263|k562|ENSG00000234741|dwEE	chr1	173866328	173866339	SMNDC1|K562	11
chr1	173866296	173867296	LINC00263|k562|ENSG00000234741|dwEE	chr1	173866642	173866692	HNRNPK|HepG2	50
chr1	173866296	173867296	LINC00263|k562|ENSG00000234741|dwEE	chr1	173866698	173866735	UCHL5|K562	37
chr1	173866296	173867296	LINC00263|k562|ENSG00000234741|dwEE	chr1	173866776	173866787	TBRG4|K562	11
chr1	173866296	173867296	LINC00263|k562|ENSG00000234741|dwEE	chr1	173866765	173866796	NOLC1|K562	31
chr1	173866296	173867296	LINC00263|k562|ENSG00000234741|dwEE	chr1	173866536	173866555	DDX24|K562	19
chr1	173866296	173867296	LINC00263|k562|ENSG00000234741|dwEE	chr1	173866277	173866302	SF3B4|HepG2	6
chr1	173866296	173867296	LINC00263|k562|ENSG00000234741|dwEE	chr1	173866360	173866365	NOLC1|HepG2	5
chr1	173866296	173867296	LINC00263|k562|ENSG00000234741|dwEE	chr1	173866752	173866786	GRWD1|HepG2	34
chr1	173866296	173867296	LINC00263|k562|ENSG00000234741|dwEE	chr1	173866877	173866926	IGF2BP1|K562	49
chr1	173866296	173867296	LINC00263|k562|ENSG00000234741|dwEE	chr1	173866556	173866567	KHDRBS1|K562	11
chr1	173866296	173867296	LINC00263|k562|ENSG00000234741|dwEE	chr1	173866308	173866352	GTF2F1|K562	44
chr1	173866296	173867296	LINC00263|k562|ENSG00000234741|dwEE	chr1	173866877	173866928	TARDBP|K562	51
chr1	173866296	173867296	LINC00263|k562|ENSG00000234741|dwEE	chr1	173866633	173866682	HNRNPM|HEK293T	49
chr1	173866296	173867296	LINC00263|k562|ENSG00000234741|dwEE	chr1	173866887	173866918	LARP7|HepG2	31
chr1	173866296	173867296	LINC00263|k562|ENSG00000234741|dwEE	chr1	173866763	173866779	UCHL5|K562	16
chr1	173866296	173867296	LINC00263|k562|ENSG00000234741|dwEE	chr1	173866635	173866713	NSUN2|K562	78
chr1	173866296	173867296	LINC00263|k562|ENSG00000234741|dwEE	chr1	173866647	173866698	KHSRP|K562	51
chr1	173866296	173867296	LINC00263|k562|ENSG00000234741|dwEE	chr1	173866895	173866922	TNRC6C|HEK293	27
chr1	173866296	173867296	LINC00263|k562|ENSG00000234741|dwEE	chr1	173866778	173866782	TBRG4|HepG2	4
chr1	173866296	173867296	LINC00263|k562|ENSG00000234741|dwEE	chr1	173866305	173866366	SMNDC1|HepG2	61
chr1	173866296	173867296	LINC00263|k562|ENSG00000234741|dwEE	chr1	173866667	173866673	DKC1|HepG2	6
chr1	173866296	173867296	LINC00263|k562|ENSG00000234741|dwEE	chr1	173866877	173866892	PTBP1|K562	15
chr1	173866296	173867296	LINC00263|k562|ENSG00000234741|dwEE	chr1	173866638	173866694	BUD13|HepG2	56
chr1	173866296	173867296	LINC00263|k562|ENSG00000234741|dwEE	chr1	173866608	173866698	SRSF7|K562	90
chr1	173866296	173867296	LINC00263|k562|ENSG00000234741|dwEE	chr1	173866650	173866680	IGF2BP1|K562	30
chr1	173866296	173867296	LINC00263|k562|ENSG00000234741|dwEE	chr1	173866759	173866804	U2AF2|HepG2	45
chr1	173866296	173867296	LINC00263|k562|ENSG00000234741|dwEE	chr1	173866881	173866925	DDX6|HepG2	44
chr1	173866296	173867296	LINC00263|k562|ENSG00000234741|dwEE	chr1	173866530	173866583	EFTUD2|HepG2	53
chr1	173866296	173867296	LINC00263|k562|ENSG00000234741|dwEE	chr1	173866307	173866339	NSUN2|K562	32
chr1	173866296	173867296	LINC00263|k562|ENSG00000234741|dwEE	chr1	173866779	173866796	NOLC1|K562	17
chr1	173866296	173867296	LINC00263|k562|ENSG00000234741|dwEE	chr1	173866878	173866933	DROSHA|K562	55
chr1	173866296	173867296	LINC00263|k562|ENSG00000234741|dwEE	chr1	173866881	173866934	PUS1|K562	53
chr1	173866296	173867296	LINC00263|k562|ENSG00000234741|dwEE	chr1	173866879	173866930	DHX30|HepG2	51
chr1	173866296	173867296	LINC00263|k562|ENSG00000234741|dwEE	chr1	173866339	173866349	SMNDC1|HepG2	10
chr1	173866296	173867296	LINC00263|k562|ENSG00000234741|dwEE	chr1	173866640	173866691	UPF1|K562	51
chr1	173866296	173867296	LINC00263|k562|ENSG00000234741|dwEE	chr1	173866757	173866797	SRSF1|K562	40
chr1	173866296	173867296	LINC00263|k562|ENSG00000234741|dwEE	chr1	173866339	173866365	LARP7|HepG2	26
chr1	173866296	173867296	LINC00263|k562|ENSG00000234741|dwEE	chr1	173866725	173866749	GPKOW|K562	24
chr1	173866296	173867296	LINC00263|k562|ENSG00000234741|dwEE	chr1	173866637	173866716	XRCC6|K562	79
chr1	173866296	173867296	LINC00263|k562|ENSG00000234741|dwEE	chr1	173866885	173866890	RBFOX2|K562	5
chr1	173866296	173867296	LINC00263|k562|ENSG00000234741|dwEE	chr1	173866639	173866695	RBFOX2|K562	56
chr1	173866296	173867296	LINC00263|k562|ENSG00000234741|dwEE	chr1	173866647	173866682	FAM120A|K562	35
chr1	173866296	173867296	LINC00263|k562|ENSG00000234741|dwEE	chr1	173866769	173866797	HNRNPU|K562	28
chr1	173866296	173867296	LINC00263|k562|ENSG00000234741|dwEE	chr1	173866929	173866932	KHSRP|K562	3
chr1	173866296	173867296	LINC00263|k562|ENSG00000234741|dwEE	chr1	173866312	173866355	TNRC6A|K562	43
chr1	173866296	173867296	LINC00263|k562|ENSG00000234741|dwEE	chr1	173866310	173866335	TRA2A|HepG2	25
chr1	173866296	173867296	LINC00263|k562|ENSG00000234741|dwEE	chr1	173866879	173866934	GEMIN5|K562	55
chr1	173866296	173867296	LINC00263|k562|ENSG00000234741|dwEE	chr1	173866722	173866798	BUD13|HepG2	76
chr1	173866296	173867296	LINC00263|k562|ENSG00000234741|dwEE	chr1	173866315	173866340	RBM22|K562	25
chr1	173866296	173867296	LINC00263|k562|ENSG00000234741|dwEE	chr1	173866989	173866998	LARP4|HepG2	9
chr1	173866296	173867296	LINC00263|k562|ENSG00000234741|dwEE	chr1	173866893	173866927	GNL3|K562	34
chr1	173866296	173867296	LINC00263|k562|ENSG00000234741|dwEE	chr1	173866333	173866353	AGGF1|K562	20
chr1	173866296	173867296	LINC00263|k562|ENSG00000234741|dwEE	chr1	173866990	173867000	PPIL4|K562	10
chr1	173866296	173867296	LINC00263|k562|ENSG00000234741|dwEE	chr1	173866917	173866928	PTBP1|HepG2	11
chr1	173866296	173867296	LINC00263|k562|ENSG00000234741|dwEE	chr1	173866761	173866791	TAF15|HepG2	30
chr1	173866296	173867296	LINC00263|k562|ENSG00000234741|dwEE	chr1	173866879	173866924	U2AF2|K562	45
chr1	173866296	173867296	LINC00263|k562|ENSG00000234741|dwEE	chr1	173866927	173866938	HNRNPA1|HepG2	11
chr1	173866296	173867296	LINC00263|k562|ENSG00000234741|dwEE	chr1	173866663	173866698	EXOSC5|K562	35
chr1	173866296	173867296	LINC00263|k562|ENSG00000234741|dwEE	chr1	173866878	173866889	LARP7|K562	11
chr1	173866296	173867296	LINC00263|k562|ENSG00000234741|dwEE	chr1	173866313	173866351	YWHAG|K562	38
chr1	173866296	173867296	LINC00263|k562|ENSG00000234741|dwEE	chr1	173866774	173866793	PPIL4|K562	19
chr1	173866296	173867296	LINC00263|k562|ENSG00000234741|dwEE	chr1	173866634	173866693	SMNDC1|K562	59
chr1	173866296	173867296	LINC00263|k562|ENSG00000234741|dwEE	chr1	173866528	173866533	DDX55|K562	5
chr1	173866296	173867296	LINC00263|k562|ENSG00000234741|dwEE	chr1	173866926	173866936	SRSF9|HepG2	10
chr1	173866296	173867296	LINC00263|k562|ENSG00000234741|dwEE	chr1	173866878	173866931	AGGF1|HepG2	53
chr1	173866296	173867296	LINC00263|k562|ENSG00000234741|dwEE	chr1	173866640	173866645	SF3B4|K562	5
chr1	173866296	173867296	LINC00263|k562|ENSG00000234741|dwEE	chr1	173866544	173866557	CSTF2T|K562	13
chr1	173866296	173867296	LINC00263|k562|ENSG00000234741|dwEE	chr1	173866312	173866353	DDX59|HepG2	41
chr1	173866296	173867296	LINC00263|k562|ENSG00000234741|dwEE	chr1	173866574	173866606	XRN2|HepG2	32
chr1	173866296	173867296	LINC00263|k562|ENSG00000234741|dwEE	chr1	173866927	173866939	XRCC6|K562	12
chr1	173866296	173867296	LINC00263|k562|ENSG00000234741|dwEE	chr1	173866527	173866529	ZNF622|K562	2
chr1	173866296	173867296	LINC00263|k562|ENSG00000234741|dwEE	chr1	173866632	173866701	DHX30|HepG2	69
chr1	173866296	173867296	LINC00263|k562|ENSG00000234741|dwEE	chr1	173866561	173866566	HNRNPK|K562	5
chr1	173866296	173867296	LINC00263|k562|ENSG00000234741|dwEE	chr1	173866541	173866567	DDX24|K562	26
chr1	173866296	173867296	LINC00263|k562|ENSG00000234741|dwEE	chr1	173866559	173866567	PPIG|HepG2	8
chr1	173866296	173867296	LINC00263|k562|ENSG00000234741|dwEE	chr1	173866876	173866927	CSTF2T|K562	51
chr1	173866296	173867296	LINC00263|k562|ENSG00000234741|dwEE	chr1	173866528	173866555	METAP2|K562	27
chr1	173866296	173867296	LINC00263|k562|ENSG00000234741|dwEE	chr1	173866669	173866700	PTBP1|K562	31
chr1	173866296	173867296	LINC00263|k562|ENSG00000234741|dwEE	chr1	173866991	173867001	SRSF7|K562	10
chr1	173866296	173867296	LINC00263|k562|ENSG00000234741|dwEE	chr1	173866640	173866707	DGCR8|K562	67
chr1	173866296	173867296	LINC00263|k562|ENSG00000234741|dwEE	chr1	173866640	173866697	METAP2|K562	57
chr1	173866296	173867296	LINC00263|k562|ENSG00000234741|dwEE	chr1	173866315	173866352	GPKOW|K562	37
chr1	173866296	173867296	LINC00263|k562|ENSG00000234741|dwEE	chr1	173866706	173866744	BUD13|K562	38
chr1	173866296	173867296	LINC00263|k562|ENSG00000234741|dwEE	chr1	173866617	173866636	SRSF1|HepG2	19
chr1	173866296	173867296	LINC00263|k562|ENSG00000234741|dwEE	chr1	173866317	173866339	AARS|K562	22
chr1	173866296	173867296	LINC00263|k562|ENSG00000234741|dwEE	chr1	173866314	173866331	DDX24|K562	17
chr1	173866296	173867296	LINC00263|k562|ENSG00000234741|dwEE	chr1	173866877	173866929	HNRNPK|HepG2	52
chr1	173866296	173867296	LINC00263|k562|ENSG00000234741|dwEE	chr1	173866774	173866796	PRPF8|K562	22
chr1	173866296	173867296	LINC00263|k562|ENSG00000234741|dwEE	chr1	173866643	173866696	SF3A3|HepG2	53
chr1	173866296	173867296	LINC00263|k562|ENSG00000234741|dwEE	chr1	173866646	173866671	SRSF9|HepG2	25
chr1	173866296	173867296	LINC00263|k562|ENSG00000234741|dwEE	chr1	173866318	173866364	RBFOX2|K562	46
chr1	173866296	173867296	LINC00263|k562|ENSG00000234741|dwEE	chr1	173866929	173866937	HNRNPUL1|K562	8
chr1	173866296	173867296	LINC00263|k562|ENSG00000234741|dwEE	chr1	173866928	173866937	PUS1|K562	9
chr1	173866296	173867296	LINC00263|k562|ENSG00000234741|dwEE	chr1	173866906	173866926	ZRANB2|K562	20
chr1	173866296	173867296	LINC00263|k562|ENSG00000234741|dwEE	chr1	173866633	173866682	NUDT21|HEK293	49
chr1	173866296	173867296	LINC00263|k562|ENSG00000234741|dwEE	chr1	173866636	173866685	SF3B1|K562	49
chr1	173866296	173867296	LINC00263|k562|ENSG00000234741|dwEE	chr1	173866628	173866663	SRSF1|K562	35
chr1	173866296	173867296	LINC00263|k562|ENSG00000234741|dwEE	chr1	173866323	173866338	SND1|K562	15
chr1	173866296	173867296	LINC00263|k562|ENSG00000234741|dwEE	chr1	173866633	173866644	RBM5|HepG2	11
chr1	173866296	173867296	LINC00263|k562|ENSG00000234741|dwEE	chr1	173866661	173866695	FXR2|K562	34
chr1	173866296	173867296	LINC00263|k562|ENSG00000234741|dwEE	chr1	173866932	173866938	DKC1|HepG2	6
chr1	173866296	173867296	LINC00263|k562|ENSG00000234741|dwEE	chr1	173866564	173866567	YBX3|K562	3
chr1	173866296	173867296	LINC00263|k562|ENSG00000234741|dwEE	chr1	173866878	173866932	DDX42|K562	54
chr1	173866296	173867296	LINC00263|k562|ENSG00000234741|dwEE	chr1	173866876	173866895	DDX3X|K562	19
chr1	173866296	173867296	LINC00263|k562|ENSG00000234741|dwEE	chr1	173866775	173866792	DDX6|HepG2	17
chr1	173866296	173867296	LINC00263|k562|ENSG00000234741|dwEE	chr1	173866895	173866926	LIN28B|HepG2	31
chr1	173866296	173867296	LINC00263|k562|ENSG00000234741|dwEE	chr1	173866877	173866925	QKI|K562	48
chr1	173866296	173867296	LINC00263|k562|ENSG00000234741|dwEE	chr1	173866881	173866915	FXR1|K562	34
chr1	173866296	173867296	LINC00263|k562|ENSG00000234741|dwEE	chr1	173866886	173866896	ZNF622|K562	10
chr1	173866296	173867296	LINC00263|k562|ENSG00000234741|dwEE	chr1	173866878	173866933	GRSF1|HepG2	55
chr1	173866296	173867296	LINC00263|k562|ENSG00000234741|dwEE	chr1	173866311	173866356	RPS11|K562	45
chr1	173866296	173867296	LINC00263|k562|ENSG00000234741|dwEE	chr1	173866697	173866705	SF3B4|K562	8
chr1	173866296	173867296	LINC00263|k562|ENSG00000234741|dwEE	chr1	173866313	173866352	SF3B4|K562	39
chr1	173866296	173867296	LINC00263|k562|ENSG00000234741|dwEE	chr1	173866888	173866908	HNRNPUL1|HepG2	20
chr1	173866296	173867296	LINC00263|k562|ENSG00000234741|dwEE	chr1	173866486	173866539	EFTUD2|HepG2	53
chr1	173866296	173867296	LINC00263|k562|ENSG00000234741|dwEE	chr1	173866548	173866567	LARP4|HepG2	19
chr1	173866296	173867296	LINC00263|k562|ENSG00000234741|dwEE	chr1	173866305	173866325	DKC1|HepG2	20
chr1	173866296	173867296	LINC00263|k562|ENSG00000234741|dwEE	chr1	173866327	173866366	NOLC1|K562	39
chr1	173866296	173867296	LINC00263|k562|ENSG00000234741|dwEE	chr1	173866877	173866925	LARP4|K562	48
chr1	173866296	173867296	LINC00263|k562|ENSG00000234741|dwEE	chr1	173866876	173866888	EXOSC5|K562	12
chr1	173866296	173867296	LINC00263|k562|ENSG00000234741|dwEE	chr1	173866892	173866928	PUS1|K562	36
chr1	173866296	173867296	LINC00263|k562|ENSG00000234741|dwEE	chr1	173866879	173866934	SLTM|HepG2	55
chr1	173866296	173867296	LINC00263|k562|ENSG00000234741|dwEE	chr1	173866305	173866367	PTBP1|K562	62
chr1	173866296	173867296	LINC00263|k562|ENSG00000234741|dwEE	chr1	173866305	173866356	GTF2F1|HepG2	51
chr1	173866296	173867296	LINC00263|k562|ENSG00000234741|dwEE	chr1	173866879	173866926	DHX30|K562	47
chr1	173866296	173867296	LINC00263|k562|ENSG00000234741|dwEE	chr1	173866760	173866793	PUS1|K562	33
chr1	173866296	173867296	LINC00263|k562|ENSG00000234741|dwEE	chr1	173866634	173866699	PPIL4|K562	65
chr1	173866296	173867296	LINC00263|k562|ENSG00000234741|dwEE	chr1	173866694	173866737	PRPF8|K562	43
chr1	173866296	173867296	LINC00263|k562|ENSG00000234741|dwEE	chr1	173866761	173866765	LIN28B|K562	4
chr1	173866296	173867296	LINC00263|k562|ENSG00000234741|dwEE	chr1	173866879	173866927	AGGF1|K562	48
chr1	173866296	173867296	LINC00263|k562|ENSG00000234741|dwEE	chr1	173866633	173866662	NUDT21|HEK293	29
chr1	173866296	173867296	LINC00263|k562|ENSG00000234741|dwEE	chr1	173866633	173866710	RBM27|K562	77
chr1	173866296	173867296	LINC00263|k562|ENSG00000234741|dwEE	chr1	173866635	173866701	RBM15|K562	66
chr1	173866296	173867296	LINC00263|k562|ENSG00000234741|dwEE	chr1	173866661	173866699	RBFOX2|K562	38
chr1	173866296	173867296	LINC00263|k562|ENSG00000234741|dwEE	chr1	173866878	173866927	AUH|K562	49
chr1	173866296	173867296	LINC00263|k562|ENSG00000234741|dwEE	chr1	173866607	173866666	ZNF622|K562	59
chr1	173866296	173867296	LINC00263|k562|ENSG00000234741|dwEE	chr1	173866699	173866712	PPIL4|K562	13
chr1	173866296	173867296	LINC00263|k562|ENSG00000234741|dwEE	chr1	173866928	173866941	TNRC6A|K562	13
chr1	173866296	173867296	LINC00263|k562|ENSG00000234741|dwEE	chr1	173866664	173866695	TRA2A|K562	31
chr1	173866296	173867296	LINC00263|k562|ENSG00000234741|dwEE	chr1	173866637	173866691	U2AF2|HepG2	54
chr1	173866296	173867296	LINC00263|k562|ENSG00000234741|dwEE	chr1	173866767	173866787	U2AF1|HepG2	20
chr1	173866296	173867296	LINC00263|k562|ENSG00000234741|dwEE	chr1	173866891	173866928	RBFOX2|K562	37
chr1	173866296	173867296	LINC00263|k562|ENSG00000234741|dwEE	chr1	173866878	173866928	DDX42|K562	50
chr1	173866296	173867296	LINC00263|k562|ENSG00000234741|dwEE	chr1	173866298	173866322	AGO4|HEK293	24
chr1	173866296	173867296	LINC00263|k562|ENSG00000234741|dwEE	chr1	173866905	173866916	LARP4|HepG2	11
chr1	173866296	173867296	LINC00263|k562|ENSG00000234741|dwEE	chr1	173866880	173866930	DGCR8|HepG2	50
chr1	173866296	173867296	LINC00263|k562|ENSG00000234741|dwEE	chr1	173866307	173866362	RBM22|HepG2	55
chr1	173866296	173867296	LINC00263|k562|ENSG00000234741|dwEE	chr1	173866298	173866342	NOP58|HEK293	44
chr1	173866296	173867296	LINC00263|k562|ENSG00000234741|dwEE	chr1	173866640	173866645	NOLC1|HepG2	5
chr1	173866296	173867296	LINC00263|k562|ENSG00000234741|dwEE	chr1	173866635	173866668	TROVE2|K562	33
chr1	173866296	173867296	LINC00263|k562|ENSG00000234741|dwEE	chr1	173866877	173866927	RBM5|HepG2	50
chr1	173866296	173867296	LINC00263|k562|ENSG00000234741|dwEE	chr1	173866298	173866322	TIAL1|HeLa	24
chr1	173866296	173867296	LINC00263|k562|ENSG00000234741|dwEE	chr1	173866879	173866925	U2AF2|K562	46
chr1	173866296	173867296	LINC00263|k562|ENSG00000234741|dwEE	chr1	173866636	173866717	XRCC6|K562	81
chr1	173866296	173867296	LINC00263|k562|ENSG00000234741|dwEE	chr1	173866658	173866711	RPS5|K562	53
chr1	173866296	173867296	LINC00263|k562|ENSG00000234741|dwEE	chr1	173866298	173866322	C17orf85|HEK293	24
chr1	173866296	173867296	LINC00263|k562|ENSG00000234741|dwEE	chr1	173866641	173866668	DKC1|HepG2	27
chr1	173866296	173867296	LINC00263|k562|ENSG00000234741|dwEE	chr1	173866621	173866648	EFTUD2|HepG2	27
chr1	173866296	173867296	LINC00263|k562|ENSG00000234741|dwEE	chr1	173866661	173866704	EXOSC5|K562	43
chr1	173866296	173867296	LINC00263|k562|ENSG00000234741|dwEE	chr1	173866740	173866754	PPIG|HepG2	14
chr1	173866296	173867296	LINC00263|k562|ENSG00000234741|dwEE	chr1	173866928	173866940	PTBP1|HepG2	12
chr1	173866296	173867296	LINC00263|k562|ENSG00000234741|dwEE	chr1	173866877	173866929	UPF1|K562	52
chr1	173866296	173867296	LINC00263|k562|ENSG00000234741|dwEE	chr1	173866313	173866335	ILF3|K562	22
chr1	173866296	173867296	LINC00263|k562|ENSG00000234741|dwEE	chr1	173866878	173866928	DDX6|K562	50
chr1	173866296	173867296	LINC00263|k562|ENSG00000234741|dwEE	chr1	173866786	173866796	GRWD1|HepG2	10
chr1	173866296	173867296	LINC00263|k562|ENSG00000234741|dwEE	chr1	173866642	173866693	TRA2A|HepG2	51
chr1	173866296	173867296	LINC00263|k562|ENSG00000234741|dwEE	chr1	173866633	173866682	HNRNPA1|HEK293T	49
chr1	173866296	173867296	LINC00263|k562|ENSG00000234741|dwEE	chr1	173866888	173866931	EXOSC5|K562	43
chr1	173866296	173867296	LINC00263|k562|ENSG00000234741|dwEE	chr1	173866312	173866342	XRCC6|K562	30
chr1	173866296	173867296	LINC00263|k562|ENSG00000234741|dwEE	chr1	173866641	173866701	GPKOW|K562	60
chr1	173866296	173867296	LINC00263|k562|ENSG00000234741|dwEE	chr1	173866878	173866929	GEMIN5|K562	51
chr1	173866296	173867296	LINC00263|k562|ENSG00000234741|dwEE	chr1	173866908	173866920	HNRNPUL1|K562	12
chr1	173866296	173867296	LINC00263|k562|ENSG00000234741|dwEE	chr1	173866633	173866695	AGGF1|K562	62
chr1	173866296	173867296	LINC00263|k562|ENSG00000234741|dwEE	chr1	173866928	173866936	UCHL5|HepG2	8
chr1	173866296	173867296	LINC00263|k562|ENSG00000234741|dwEE	chr1	173866637	173866664	LSM11|K562	27
chr1	173866296	173867296	LINC00263|k562|ENSG00000234741|dwEE	chr1	173866887	173866894	NOL12|HepG2	7
chr1	173866296	173867296	LINC00263|k562|ENSG00000234741|dwEE	chr1	173866880	173866922	DDX6|HepG2	42
chr1	173866296	173867296	LINC00263|k562|ENSG00000234741|dwEE	chr1	173866530	173866547	CPSF6|K562	17
chr1	173866296	173867296	LINC00263|k562|ENSG00000234741|dwEE	chr1	173866633	173866702	CPSF4|HEK293	69
chr1	173866296	173867296	LINC00263|k562|ENSG00000234741|dwEE	chr1	173866640	173866710	EWSR1|K562	70
chr1	173866296	173867296	LINC00263|k562|ENSG00000234741|dwEE	chr1	173866760	173866777	PPIL4|K562	17
chr1	173866296	173867296	LINC00263|k562|ENSG00000234741|dwEE	chr1	173866915	173866930	FXR1|K562	15
chr1	173866296	173867296	LINC00263|k562|ENSG00000234741|dwEE	chr1	173866991	173867001	HNRNPU|K562	10
chr1	173866296	173867296	LINC00263|k562|ENSG00000234741|dwEE	chr1	173866895	173866922	ELAVL1|HEK293	27
chr1	173866296	173867296	LINC00263|k562|ENSG00000234741|dwEE	chr1	173866665	173866713	SRSF7|K562	48
chr1	173866296	173867296	LINC00263|k562|ENSG00000234741|dwEE	chr1	173866754	173866802	U2AF1|K562	48
chr1	173866296	173867296	LINC00263|k562|ENSG00000234741|dwEE	chr1	173866876	173866926	TBRG4|K562	50
chr1	173866296	173867296	LINC00263|k562|ENSG00000234741|dwEE	chr1	173866638	173866692	ILF3|K562	54
chr1	173866296	173867296	LINC00263|k562|ENSG00000234741|dwEE	chr1	173866633	173866722	CSTF2|HeLa	89
chr1	173866296	173867296	LINC00263|k562|ENSG00000234741|dwEE	chr1	173866669	173866695	DDX55|HepG2	26
chr1	173866296	173867296	LINC00263|k562|ENSG00000234741|dwEE	chr1	173866877	173866884	TRA2A|HepG2	7
chr1	173866296	173867296	LINC00263|k562|ENSG00000234741|dwEE	chr1	173866495	173866577	EFTUD2|K562	82
chr1	173866296	173867296	LINC00263|k562|ENSG00000234741|dwEE	chr1	173866989	173866999	UCHL5|HepG2	10
chr1	173866296	173867296	LINC00263|k562|ENSG00000234741|dwEE	chr1	173866751	173866790	RBM15|K562	39
chr1	173866296	173867296	LINC00263|k562|ENSG00000234741|dwEE	chr1	173866753	173866795	DHX30|K562	42
chr1	173866296	173867296	LINC00263|k562|ENSG00000234741|dwEE	chr1	173866769	173866786	DGCR8|HepG2	17
chr1	173866296	173867296	LINC00263|k562|ENSG00000234741|dwEE	chr1	173866928	173866937	PTBP1|K562	9
chr1	173866296	173867296	LINC00263|k562|ENSG00000234741|dwEE	chr1	173866635	173866711	FXR1|K562	76
chr1	173866296	173867296	LINC00263|k562|ENSG00000234741|dwEE	chr1	173866633	173866662	CSTF2T|HEK293	29
chr1	173866296	173867296	LINC00263|k562|ENSG00000234741|dwEE	chr1	173866759	173866797	IGF2BP1|K562	38
chr1	173866296	173867296	LINC00263|k562|ENSG00000234741|dwEE	chr1	173866637	173866693	QKI|HepG2	56
chr1	173866296	173867296	LINC00263|k562|ENSG00000234741|dwEE	chr1	173866926	173866933	NOLC1|K562	7
chr1	173866296	173867296	LINC00263|k562|ENSG00000234741|dwEE	chr1	173866877	173866925	IGF2BP1|K562	48
chr1	173866296	173867296	LINC00263|k562|ENSG00000234741|dwEE	chr1	173866666	173866698	ZNF622|K562	32
chr1	173866296	173867296	LINC00263|k562|ENSG00000234741|dwEE	chr1	173866893	173866933	MTPAP|K562	40
chr1	173866296	173867296	LINC00263|k562|ENSG00000234741|dwEE	chr1	173866907	173866916	NOLC1|K562	9
chr1	173866296	173867296	LINC00263|k562|ENSG00000234741|dwEE	chr1	173866641	173866692	NCBP2|HepG2	51
chr1	173866296	173867296	LINC00263|k562|ENSG00000234741|dwEE	chr1	173866665	173866699	EFTUD2|K562	34
chr1	173866296	173867296	LINC00263|k562|ENSG00000234741|dwEE	chr1	173866549	173866564	PRPF8|K562	15
chr1	173866296	173867296	LINC00263|k562|ENSG00000234741|dwEE	chr1	173866526	173866543	SAFB2|K562	17
chr1	173866296	173867296	LINC00263|k562|ENSG00000234741|dwEE	chr1	173866876	173866936	CSTF2T|K562	60
chr1	173866296	173867296	LINC00263|k562|ENSG00000234741|dwEE	chr1	173866876	173866926	QKI|K562	50
chr1	173866296	173867296	LINC00263|k562|ENSG00000234741|dwEE	chr1	173866635	173866702	FASTKD2|K562	67
chr1	173866296	173867296	LINC00263|k562|ENSG00000234741|dwEE	chr1	173866635	173866695	TARDBP|K562	60
chr1	173866296	173867296	LINC00263|k562|ENSG00000234741|dwEE	chr1	173866877	173866895	NPM1|K562	18
chr1	173866296	173867296	LINC00263|k562|ENSG00000234741|dwEE	chr1	173866920	173866929	HNRNPUL1|K562	9
chr1	173866296	173867296	LINC00263|k562|ENSG00000234741|dwEE	chr1	173866918	173866940	PTBP1|HepG2	22
chr1	173866296	173867296	LINC00263|k562|ENSG00000234741|dwEE	chr1	173866888	173866928	FTO|K562	40
chr1	173866296	173867296	LINC00263|k562|ENSG00000234741|dwEE	chr1	173866647	173866693	DDX55|HepG2	46
chr1	173866296	173867296	LINC00263|k562|ENSG00000234741|dwEE	chr1	173866926	173866937	SRSF9|HepG2	11
chr1	173866296	173867296	LINC00263|k562|ENSG00000234741|dwEE	chr1	173866877	173866929	SF3B4|HepG2	52
chr1	173866296	173867296	LINC00263|k562|ENSG00000234741|dwEE	chr1	173866767	173866795	CSTF2T|K562	28
chr1	173866296	173867296	LINC00263|k562|ENSG00000234741|dwEE	chr1	173866639	173866699	SMNDC1|HepG2	60
chr1	173866296	173867296	LINC00263|k562|ENSG00000234741|dwEE	chr1	173866794	173866852	SF3B4|HepG2	58
chr1	173866296	173867296	LINC00263|k562|ENSG00000234741|dwEE	chr1	173866536	173866556	SUB1|HepG2	20
chr1	173866296	173867296	LINC00263|k562|ENSG00000234741|dwEE	chr1	173866764	173866770	RBFOX2|K562	6
chr1	173866296	173867296	LINC00263|k562|ENSG00000234741|dwEE	chr1	173866544	173866565	HNRNPL|K562	21
chr1	173866296	173867296	LINC00263|k562|ENSG00000234741|dwEE	chr1	173866671	173866707	EIF3D|HepG2	36
chr1	173866296	173867296	LINC00263|k562|ENSG00000234741|dwEE	chr1	173866877	173866888	FTO|K562	11
chr1	173866296	173867296	LINC00263|k562|ENSG00000234741|dwEE	chr1	173866918	173866931	NOL12|HepG2	13
chr1	173866296	173867296	LINC00263|k562|ENSG00000234741|dwEE	chr1	173866761	173866783	ILF3|K562	22
chr1	173866296	173867296	LINC00263|k562|ENSG00000234741|dwEE	chr1	173866298	173866342	NOP56|HEK293	44
chr1	173866296	173867296	LINC00263|k562|ENSG00000234741|dwEE	chr1	173866645	173866697	POLR2G|HepG2	52
chr1	173866296	173867296	LINC00263|k562|ENSG00000234741|dwEE	chr1	173866701	173866712	NOLC1|K562	11
chr1	173866296	173867296	LINC00263|k562|ENSG00000234741|dwEE	chr1	173866324	173866337	FASTKD2|HepG2	13
chr1	173866296	173867296	LINC00263|k562|ENSG00000234741|dwEE	chr1	173866309	173866335	HNRNPU|HepG2	26
chr1	173866296	173867296	LINC00263|k562|ENSG00000234741|dwEE	chr1	173866890	173866927	PRPF8|HepG2	37
chr1	173866296	173867296	LINC00263|k562|ENSG00000234741|dwEE	chr1	173866542	173866557	GEMIN5|K562	15
chr1	173866296	173867296	LINC00263|k562|ENSG00000234741|dwEE	chr1	173866305	173866324	PTBP1|K562	19
chr1	173866296	173867296	LINC00263|k562|ENSG00000234741|dwEE	chr1	173866633	173866695	SRSF7|HepG2	62
chr1	173866296	173867296	LINC00263|k562|ENSG00000234741|dwEE	chr1	173866877	173866925	SLTM|K562	48
chr1	173866296	173867296	LINC00263|k562|ENSG00000234741|dwEE	chr1	173866633	173866697	NPM1|K562	64
chr1	173866296	173867296	LINC00263|k562|ENSG00000234741|dwEE	chr1	173866878	173866927	XRCC6|HepG2	49
chr1	173866296	173867296	LINC00263|k562|ENSG00000234741|dwEE	chr1	173866877	173866930	SUGP2|HepG2	53
chr1	173866296	173867296	LINC00263|k562|ENSG00000234741|dwEE	chr1	173866694	173866793	BUD13|HepG2	99
chr1	173866296	173867296	LINC00263|k562|ENSG00000234741|dwEE	chr1	173866877	173866926	HNRNPC|HepG2	49
chr1	173866296	173867296	LINC00263|k562|ENSG00000234741|dwEE	chr1	173866880	173866937	FAM120A|HepG2	57
chr1	173866296	173867296	LINC00263|k562|ENSG00000234741|dwEE	chr1	173866636	173866664	TRA2A|K562	28
chr1	173866296	173867296	LINC00263|k562|ENSG00000234741|dwEE	chr1	173866646	173866707	SMNDC1|HepG2	61
chr1	173866296	173867296	LINC00263|k562|ENSG00000234741|dwEE	chr1	173866701	173866705	TROVE2|K562	4
chr1	173866296	173867296	LINC00263|k562|ENSG00000234741|dwEE	chr1	173866926	173866935	SBDS|K562	9
chr1	173866296	173867296	LINC00263|k562|ENSG00000234741|dwEE	chr1	173866877	173866931	IGF2BP3|HepG2	54
chr1	173866296	173867296	LINC00263|k562|ENSG00000234741|dwEE	chr1	173866643	173866705	HNRNPL|K562	62
chr1	173866296	173867296	LINC00263|k562|ENSG00000234741|dwEE	chr1	173866308	173866316	METAP2|K562	8
chr1	173866296	173867296	LINC00263|k562|ENSG00000234741|dwEE	chr1	173866319	173866336	MTPAP|K562	17
chr1	173866296	173867296	LINC00263|k562|ENSG00000234741|dwEE	chr1	173866644	173866695	SUGP2|HepG2	51
chr1	173866296	173867296	LINC00263|k562|ENSG00000234741|dwEE	chr1	173866646	173866663	PTBP1|K562	17
chr1	173866296	173867296	LINC00263|k562|ENSG00000234741|dwEE	chr1	173866644	173866669	DDX55|HepG2	25
chr1	173866296	173867296	LINC00263|k562|ENSG00000234741|dwEE	chr1	173866637	173866702	CSTF2|HepG2	65
chr1	173866296	173867296	LINC00263|k562|ENSG00000234741|dwEE	chr1	173866760	173866768	SUB1|HepG2	8
chr1	173866296	173867296	LINC00263|k562|ENSG00000234741|dwEE	chr1	173866308	173866350	NCBP2|HepG2	42
chr1	173866296	173867296	LINC00263|k562|ENSG00000234741|dwEE	chr1	173866891	173866938	NOLC1|HepG2	47
chr1	173866296	173867296	LINC00263|k562|ENSG00000234741|dwEE	chr1	173866877	173866886	YWHAG|K562	9
chr1	173866296	173867296	LINC00263|k562|ENSG00000234741|dwEE	chr1	173866887	173866909	SRSF7|HepG2	22
chr1	173866296	173867296	LINC00263|k562|ENSG00000234741|dwEE	chr1	173866305	173866357	RPS3|HepG2	52
chr1	173866296	173867296	LINC00263|k562|ENSG00000234741|dwEE	chr1	173866880	173866926	EIF3H|HepG2	46
chr1	173866296	173867296	LINC00263|k562|ENSG00000234741|dwEE	chr1	173866647	173866661	RBFOX2|K562	14
chr1	173866296	173867296	LINC00263|k562|ENSG00000234741|dwEE	chr1	173866884	173866929	TRA2A|HepG2	45
chr1	173866296	173867296	LINC00263|k562|ENSG00000234741|dwEE	chr1	173866636	173866680	DDX42|K562	44
chr1	173866296	173867296	LINC00263|k562|ENSG00000234741|dwEE	chr1	173866880	173866936	SAFB2|K562	56
chr1	173866296	173867296	LINC00263|k562|ENSG00000234741|dwEE	chr1	173866931	173866935	AUH|K562	4
chr1	173866296	173867296	LINC00263|k562|ENSG00000234741|dwEE	chr1	173866629	173866691	FAM120A|HepG2	62
chr1	173866296	173867296	LINC00263|k562|ENSG00000234741|dwEE	chr1	173866928	173866933	HNRNPA1|K562	5
chr1	173866296	173867296	LINC00263|k562|ENSG00000234741|dwEE	chr1	173866696	173866712	FXR1|K562	16
chr1	173866296	173867296	LINC00263|k562|ENSG00000234741|dwEE	chr1	173866931	173866936	TROVE2|K562	5
chr1	173866296	173867296	LINC00263|k562|ENSG00000234741|dwEE	chr1	173866313	173866334	FXR1|K562	21
chr1	173866296	173867296	LINC00263|k562|ENSG00000234741|dwEE	chr1	173866634	173866660	TROVE2|HepG2	26
chr1	173866296	173867296	LINC00263|k562|ENSG00000234741|dwEE	chr1	173866914	173866930	SUPV3L1|HepG2	16
chr1	173866296	173867296	LINC00263|k562|ENSG00000234741|dwEE	chr1	173866777	173866796	XRN2|K562	19
chr1	173866296	173867296	LINC00263|k562|ENSG00000234741|dwEE	chr1	173866305	173866312	LSM11|K562	7
chr1	173866296	173867296	LINC00263|k562|ENSG00000234741|dwEE	chr1	173866313	173866322	TIA1|K562	9
chr1	173866296	173867296	LINC00263|k562|ENSG00000234741|dwEE	chr1	173866613	173866694	DDX6|HepG2	81
chr1	173866296	173867296	LINC00263|k562|ENSG00000234741|dwEE	chr1	173866610	173866644	SRSF7|K562	34
chr1	173866296	173867296	LINC00263|k562|ENSG00000234741|dwEE	chr1	173866647	173866695	RBM22|HepG2	48
chr1	173866296	173867296	LINC00263|k562|ENSG00000234741|dwEE	chr1	173866879	173866937	FXR2|K562	58
chr1	173866296	173867296	LINC00263|k562|ENSG00000234741|dwEE	chr1	173866880	173866926	SRSF1|K562	46
chr1	173866296	173867296	LINC00263|k562|ENSG00000234741|dwEE	chr1	173866643	173866700	NCBP2|K562	57
chr1	173866296	173867296	LINC00263|k562|ENSG00000234741|dwEE	chr1	173866529	173866536	UCHL5|K562	7
chr1	173866296	173867296	LINC00263|k562|ENSG00000234741|dwEE	chr1	173866310	173866350	AUH|HepG2	40
chr1	173866296	173867296	LINC00263|k562|ENSG00000234741|dwEE	chr1	173866560	173866567	SUB1|HepG2	7
chr1	173866296	173867296	LINC00263|k562|ENSG00000234741|dwEE	chr1	173866305	173866352	HNRNPUL1|K562	47
chr1	173866296	173867296	LINC00263|k562|ENSG00000234741|dwEE	chr1	173866557	173866567	NCBP2|HepG2	10
chr1	173866296	173867296	LINC00263|k562|ENSG00000234741|dwEE	chr1	173866876	173866890	FASTKD2|K562	14
chr1	173866296	173867296	LINC00263|k562|ENSG00000234741|dwEE	chr1	173866537	173866561	YBX3|K562	24
chr1	173866296	173867296	LINC00263|k562|ENSG00000234741|dwEE	chr1	173866875	173866939	GTF2F1|HepG2	64
chr1	173866296	173867296	LINC00263|k562|ENSG00000234741|dwEE	chr1	173866320	173866337	U2AF2|HepG2	17
chr1	173866296	173867296	LINC00263|k562|ENSG00000234741|dwEE	chr1	173866761	173866786	HNRNPA1|K562	25
chr1	173866296	173867296	LINC00263|k562|ENSG00000234741|dwEE	chr1	173866877	173866881	PTBP1|HepG2	4
chr1	173866296	173867296	LINC00263|k562|ENSG00000234741|dwEE	chr1	173866730	173866782	ATXN2|HEK293	52
chr1	173866296	173867296	LINC00263|k562|ENSG00000234741|dwEE	chr1	173866990	173866995	TBRG4|HepG2	5
chr1	173866296	173867296	LINC00263|k562|ENSG00000234741|dwEE	chr1	173866758	173866774	PRPF8|K562	16
chr1	173866296	173867296	LINC00263|k562|ENSG00000234741|dwEE	chr1	173866645	173866667	DKC1|HepG2	22
chr1	173866296	173867296	LINC00263|k562|ENSG00000234741|dwEE	chr1	173866877	173866879	TRA2A|K562	2
chr1	173866296	173867296	LINC00263|k562|ENSG00000234741|dwEE	chr1	173866308	173866338	XRCC6|HepG2	30
chr1	173866296	173867296	LINC00263|k562|ENSG00000234741|dwEE	chr1	173866642	173866712	TNRC6A|K562	70
chr1	173866296	173867296	LINC00263|k562|ENSG00000234741|dwEE	chr1	173866893	173866928	AARS|K562	35
chr1	173866296	173867296	LINC00263|k562|ENSG00000234741|dwEE	chr1	173866777	173866795	SND1|K562	18
chr1	173866296	173867296	LINC00263|k562|ENSG00000234741|dwEE	chr1	173866877	173866928	UCHL5|HepG2	51
chr1	173866296	173867296	LINC00263|k562|ENSG00000234741|dwEE	chr1	173866885	173866919	PPIG|HepG2	34
chr1	173866296	173867296	LINC00263|k562|ENSG00000234741|dwEE	chr1	173866633	173866702	AGO2|HEK293	69
chr1	173866296	173867296	LINC00263|k562|ENSG00000234741|dwEE	chr1	173866881	173866930	CSTF2T|HepG2	49
chr1	173866296	173867296	LINC00263|k562|ENSG00000234741|dwEE	chr1	173866643	173866664	LIN28B|K562	21
chr1	173866296	173867296	LINC00263|k562|ENSG00000234741|dwEE	chr1	173866633	173866682	PTBP1PTBP2|HeLa	49
chr1	173866296	173867296	LINC00263|k562|ENSG00000234741|dwEE	chr1	173866635	173866692	GRSF1|HepG2	57
chr1	173866296	173867296	LINC00263|k562|ENSG00000234741|dwEE	chr1	173866917	173866930	LARP4|K562	13
chr1	173866296	173867296	LINC00263|k562|ENSG00000234741|dwEE	chr1	173866305	173866350	HNRNPUL1|K562	45
chr1	173866296	173867296	LINC00263|k562|ENSG00000234741|dwEE	chr1	173866929	173866933	NOL12|HepG2	4
chr1	173866296	173867296	LINC00263|k562|ENSG00000234741|dwEE	chr1	173866633	173866702	NOP56|HEK293	69
chr1	173866296	173867296	LINC00263|k562|ENSG00000234741|dwEE	chr1	173866647	173866692	NONO|K562	45
chr1	173866296	173867296	LINC00263|k562|ENSG00000234741|dwEE	chr1	173866764	173866796	MTPAP|K562	32
chr1	173866296	173867296	LINC00263|k562|ENSG00000234741|dwEE	chr1	173866306	173866362	LIN28B|HepG2	56
chr1	173866296	173867296	LINC00263|k562|ENSG00000234741|dwEE	chr1	173866552	173866576	SF3B1|K562	24
chr1	173866296	173867296	LINC00263|k562|ENSG00000234741|dwEE	chr1	173866635	173866704	CSTF2|HepG2	69
chr1	173866296	173867296	LINC00263|k562|ENSG00000234741|dwEE	chr1	173866877	173866927	PPIL4|K562	50
chr1	173866296	173867296	LINC00263|k562|ENSG00000234741|dwEE	chr1	173866665	173866696	BUD13|HepG2	31
chr1	173866296	173867296	LINC00263|k562|ENSG00000234741|dwEE	chr1	173866298	173866342	PTBP1|HEK293T	44
chr1	173866296	173867296	LINC00263|k562|ENSG00000234741|dwEE	chr1	173866555	173866567	ZNF622|K562	12
chr1	173866296	173867296	LINC00263|k562|ENSG00000234741|dwEE	chr1	173866993	173866996	UCHL5|HepG2	3
chr1	173866296	173867296	LINC00263|k562|ENSG00000234741|dwEE	chr1	173866880	173866930	SAFB2|K562	50
chr1	173866296	173867296	LINC00263|k562|ENSG00000234741|dwEE	chr1	173866885	173866888	SMNDC1|K562	3
chr1	173866296	173867296	LINC00263|k562|ENSG00000234741|dwEE	chr1	173866786	173866795	ILF3|K562	9
chr1	173866296	173867296	LINC00263|k562|ENSG00000234741|dwEE	chr1	173866309	173866356	RBM22|HepG2	47
chr1	173866296	173867296	LINC00263|k562|ENSG00000234741|dwEE	chr1	173866889	173866927	LARP7|K562	38
chr1	173866296	173867296	LINC00263|k562|ENSG00000234741|dwEE	chr1	173866556	173866567	SUB1|HepG2	11
chr1	173866296	173867296	LINC00263|k562|ENSG00000234741|dwEE	chr1	173866646	173866694	DDX55|K562	48
chr1	173866296	173867296	LINC00263|k562|ENSG00000234741|dwEE	chr1	173866554	173866578	PRPF8|K562	24
chr1	173866296	173867296	LINC00263|k562|ENSG00000234741|dwEE	chr1	173866527	173866545	CPSF6|K562	18
chr1	173866296	173867296	LINC00263|k562|ENSG00000234741|dwEE	chr1	173866698	173866757	KHSRP|K562	59
chr1	173866296	173867296	LINC00263|k562|ENSG00000234741|dwEE	chr1	173866306	173866341	PTBP1|HepG2	35
chr1	173866296	173867296	LINC00263|k562|ENSG00000234741|dwEE	chr1	173866517	173866574	XRN2|K562	57
chr1	173866296	173867296	LINC00263|k562|ENSG00000234741|dwEE	chr1	173866880	173866927	EIF3H|HepG2	47
chr1	173866296	173867296	LINC00263|k562|ENSG00000234741|dwEE	chr1	173866634	173866695	TARDBP|K562	61
chr1	173866296	173867296	LINC00263|k562|ENSG00000234741|dwEE	chr1	173866877	173866925	GPKOW|K562	48
chr1	173866296	173867296	LINC00263|k562|ENSG00000234741|dwEE	chr1	173866634	173866695	HNRNPU|HepG2	61
chr1	173866296	173867296	LINC00263|k562|ENSG00000234741|dwEE	chr1	173866634	173866638	PUM2|K562	4
chr1	173866296	173867296	LINC00263|k562|ENSG00000234741|dwEE	chr1	173866339	173866366	PTBP1|K562	27
chr1	173866296	173867296	LINC00263|k562|ENSG00000234741|dwEE	chr1	173866760	173866773	LSM11|K562	13
chr1	173866296	173867296	LINC00263|k562|ENSG00000234741|dwEE	chr1	173866879	173866928	SND1|HepG2	49
chr1	173866296	173867296	LINC00263|k562|ENSG00000234741|dwEE	chr1	173866659	173866710	SERBP1|K562	51
chr1	173866296	173867296	LINC00263|k562|ENSG00000234741|dwEE	chr1	173866661	173866684	FMR1|K562	23
chr1	173866296	173867296	LINC00263|k562|ENSG00000234741|dwEE	chr1	173866877	173866879	HNRNPUL1|K562	2
chr1	173866296	173867296	LINC00263|k562|ENSG00000234741|dwEE	chr1	173866633	173866682	AGO2|HEK293S	49
chr1	173866296	173867296	LINC00263|k562|ENSG00000234741|dwEE	chr1	173866877	173866926	TROVE2|HepG2	49
chr1	173866296	173867296	LINC00263|k562|ENSG00000234741|dwEE	chr1	173866765	173866793	UPF1|K562	28
chr1	173866296	173867296	LINC00263|k562|ENSG00000234741|dwEE	chr1	173866304	173866358	RBFOX2|K562	54
chr1	173866296	173867296	LINC00263|k562|ENSG00000234741|dwEE	chr1	173866637	173866705	DGCR8|HepG2	68
chr1	173866296	173867296	LINC00263|k562|ENSG00000234741|dwEE	chr1	173866634	173866700	RBM22|K562	66
chr1	173866296	173867296	LINC00263|k562|ENSG00000234741|dwEE	chr1	173866543	173866550	SRSF1|HepG2	7
chr1	173866296	173867296	LINC00263|k562|ENSG00000234741|dwEE	chr1	173866612	173866725	GRWD1|HepG2	113
chr1	173866296	173867296	LINC00263|k562|ENSG00000234741|dwEE	chr1	173866877	173866925	LSM11|K562	48
chr1	173866296	173867296	LINC00263|k562|ENSG00000234741|dwEE	chr1	173866770	173866797	HNRNPU|K562	27
chr1	173866296	173867296	LINC00263|k562|ENSG00000234741|dwEE	chr1	173866527	173866540	HNRNPA1|K562	13
chr1	173866296	173867296	LINC00263|k562|ENSG00000234741|dwEE	chr1	173866879	173866928	DGCR8|K562	49
chr1	173866296	173867296	LINC00263|k562|ENSG00000234741|dwEE	chr1	173866875	173866927	YWHAG|K562	52
chr1	173866296	173867296	LINC00263|k562|ENSG00000234741|dwEE	chr1	173866878	173866933	RBM22|HepG2	55
chr1	173866296	173867296	LINC00263|k562|ENSG00000234741|dwEE	chr1	173866880	173866894	ZRANB2|K562	14
chr1	173866296	173867296	LINC00263|k562|ENSG00000234741|dwEE	chr1	173866313	173866357	UCHL5|HepG2	44
chr1	173866296	173867296	LINC00263|k562|ENSG00000234741|dwEE	chr1	173866316	173866340	METAP2|K562	24
chr1	173866296	173867296	LINC00263|k562|ENSG00000234741|dwEE	chr1	173866716	173866795	PRPF8|HepG2	79
chr1	173866296	173867296	LINC00263|k562|ENSG00000234741|dwEE	chr1	173866521	173866571	U2AF2|HepG2	50
chr1	173866296	173867296	LINC00263|k562|ENSG00000234741|dwEE	chr1	173866766	173866791	U2AF1|HepG2	25
chr1	173866296	173867296	LINC00263|k562|ENSG00000234741|dwEE	chr1	173866650	173866676	FXR2|K562	26
chr1	173866296	173867296	LINC00263|k562|ENSG00000234741|dwEE	chr1	173866879	173866930	HNRNPU|HepG2	51
chr1	173866296	173867296	LINC00263|k562|ENSG00000234741|dwEE	chr1	173866762	173866795	AKAP8L|K562	33
chr1	173866296	173867296	LINC00263|k562|ENSG00000234741|dwEE	chr1	173866880	173866931	FASTKD2|HepG2	51
chr1	173866296	173867296	LINC00263|k562|ENSG00000234741|dwEE	chr1	173866312	173866323	HNRNPU|HepG2	11
chr1	173866296	173867296	LINC00263|k562|ENSG00000234741|dwEE	chr1	173866876	173866882	NPM1|K562	6
chr1	173866296	173867296	LINC00263|k562|ENSG00000234741|dwEE	chr1	173866311	173866347	FTO|K562	36
chr1	173866296	173867296	LINC00263|k562|ENSG00000234741|dwEE	chr1	173866763	173866798	AGGF1|K562	35
chr1	173866296	173867296	LINC00263|k562|ENSG00000234741|dwEE	chr1	173866877	173866937	RPS11|K562	60
chr1	173866296	173867296	LINC00263|k562|ENSG00000234741|dwEE	chr1	173866305	173866340	FASTKD2|K562	35
chr1	173866296	173867296	LINC00263|k562|ENSG00000234741|dwEE	chr1	173866644	173866717	RBM5|HepG2	73
chr1	173866296	173867296	LINC00263|k562|ENSG00000234741|dwEE	chr1	173866895	173866922	PTBP1|HEK293T	27
chr1	173866296	173867296	LINC00263|k562|ENSG00000234741|dwEE	chr1	173866701	173866725	GPKOW|K562	24
chr1	173866296	173867296	LINC00263|k562|ENSG00000234741|dwEE	chr1	173866876	173866929	SRSF7|HepG2	53
chr1	173866296	173867296	LINC00263|k562|ENSG00000234741|dwEE	chr1	173866877	173866937	HNRNPU|HepG2	60
chr1	173866296	173867296	LINC00263|k562|ENSG00000234741|dwEE	chr1	173866880	173866928	TNRC6A|K562	48
chr1	173866296	173867296	LINC00263|k562|ENSG00000234741|dwEE	chr1	173866990	173866994	NCBP2|K562	4
chr1	173866296	173867296	LINC00263|k562|ENSG00000234741|dwEE	chr1	173866649	173866694	LSM11|HepG2	45
chr1	173866296	173867296	LINC00263|k562|ENSG00000234741|dwEE	chr1	173866881	173866892	TROVE2|K562	11
chr1	173866296	173867296	LINC00263|k562|ENSG00000234741|dwEE	chr1	173866315	173866342	AGGF1|HepG2	27
chr1	173866296	173867296	LINC00263|k562|ENSG00000234741|dwEE	chr1	173866782	173866796	SND1|K562	14
chr1	173866296	173867296	LINC00263|k562|ENSG00000234741|dwEE	chr1	173866512	173866528	PRPF8|HepG2	16
chr1	173866296	173867296	LINC00263|k562|ENSG00000234741|dwEE	chr1	173866640	173866681	HNRNPA1|K562	41
chr1	173866296	173867296	LINC00263|k562|ENSG00000234741|dwEE	chr1	173866309	173866359	FKBP4|HepG2	50
chr1	173866296	173867296	LINC00263|k562|ENSG00000234741|dwEE	chr1	173866664	173866699	LIN28B|K562	35
chr1	173866296	173867296	LINC00263|k562|ENSG00000234741|dwEE	chr1	173866877	173866918	UCHL5|K562	41
chr1	173866296	173867296	LINC00263|k562|ENSG00000234741|dwEE	chr1	173866760	173866794	AARS|K562	34
chr1	173866296	173867296	LINC00263|k562|ENSG00000234741|dwEE	chr1	173866887	173866930	FUBP3|HepG2	43
chr1	173866296	173867296	LINC00263|k562|ENSG00000234741|dwEE	chr1	173866638	173866693	LSM11|K562	55
chr1	173866296	173867296	LINC00263|k562|ENSG00000234741|dwEE	chr1	173866635	173866641	HNRNPUL1|HepG2	6
chr1	173866296	173867296	LINC00263|k562|ENSG00000234741|dwEE	chr1	173866645	173866700	IGF2BP1|K562	55
chr1	173866296	173867296	LINC00263|k562|ENSG00000234741|dwEE	chr1	173866544	173866562	PUS1|K562	18
chr1	173866296	173867296	LINC00263|k562|ENSG00000234741|dwEE	chr1	173866776	173866796	ZRANB2|K562	20
chr1	173866296	173867296	LINC00263|k562|ENSG00000234741|dwEE	chr1	173866654	173866699	CPSF6|K562	45
chr1	173866296	173867296	LINC00263|k562|ENSG00000234741|dwEE	chr1	173866520	173866565	U2AF2|HepG2	45
chr1	173866296	173867296	LINC00263|k562|ENSG00000234741|dwEE	chr1	173866879	173866892	NOL12|HepG2	13
chr1	173866296	173867296	LINC00263|k562|ENSG00000234741|dwEE	chr1	173866531	173866567	AARS|K562	36
chr1	173866296	173867296	LINC00263|k562|ENSG00000234741|dwEE	chr1	173866633	173866695	GNL3|K562	62
chr1	173866296	173867296	LINC00263|k562|ENSG00000234741|dwEE	chr1	173866929	173866935	EXOSC5|K562	6
chr1	173866296	173867296	LINC00263|k562|ENSG00000234741|dwEE	chr1	173866877	173866880	LSM11|K562	3
chr1	173866296	173867296	LINC00263|k562|ENSG00000234741|dwEE	chr1	173866877	173866928	AARS|K562	51
chr1	173866296	173867296	LINC00263|k562|ENSG00000234741|dwEE	chr1	173866879	173866895	LIN28B|HepG2	16
chr1	173866296	173867296	LINC00263|k562|ENSG00000234741|dwEE	chr1	173866775	173866786	HNRNPL|K562	11
chr1	173866296	173867296	LINC00263|k562|ENSG00000234741|dwEE	chr1	173866990	173866992	DDX55|K562	2
chr1	173866296	173867296	LINC00263|k562|ENSG00000234741|dwEE	chr1	173866699	173866707	UCHL5|HepG2	8
chr1	173866296	173867296	LINC00263|k562|ENSG00000234741|dwEE	chr1	173866304	173866342	YWHAG|K562	38
chr1	173866296	173867296	LINC00263|k562|ENSG00000234741|dwEE	chr1	173866877	173866926	GTF2F1|K562	49
chr1	173866296	173867296	LINC00263|k562|ENSG00000234741|dwEE	chr1	173866743	173866799	CDC40|HepG2	56
chr1	173866296	173867296	LINC00263|k562|ENSG00000234741|dwEE	chr1	173866879	173866891	LIN28B|K562	12
chr1	173866296	173867296	LINC00263|k562|ENSG00000234741|dwEE	chr1	173866310	173866327	CSTF2|HepG2	17
chr1	173866296	173867296	LINC00263|k562|ENSG00000234741|dwEE	chr1	173866675	173866715	NOL12|HepG2	40
chr1	173866296	173867296	LINC00263|k562|ENSG00000234741|dwEE	chr1	173866877	173866926	SMNDC1|HepG2	49
chr1	173866296	173867296	LINC00263|k562|ENSG00000234741|dwEE	chr1	173866533	173866562	EIF4G2|K562	29
chr1	173866296	173867296	LINC00263|k562|ENSG00000234741|dwEE	chr1	173866877	173866930	IGF2BP1|HepG2	53
chr1	173866296	173867296	LINC00263|k562|ENSG00000234741|dwEE	chr1	173866881	173866929	TAF15|K562	48
chr1	173866296	173867296	LINC00263|k562|ENSG00000234741|dwEE	chr1	173866772	173866795	AGGF1|K562	23
chr1	173866296	173867296	LINC00263|k562|ENSG00000234741|dwEE	chr1	173866633	173866698	RBM22|K562	65
chr1	173866296	173867296	LINC00263|k562|ENSG00000234741|dwEE	chr1	173866527	173866547	HNRNPU|K562	20
chr1	173866296	173867296	LINC00263|k562|ENSG00000234741|dwEE	chr1	173866312	173866339	KHDRBS1|K562	27
chr1	173866296	173867296	LINC00263|k562|ENSG00000234741|dwEE	chr1	173866640	173866711	AGGF1|HepG2	71
chr1	173866296	173867296	LINC00263|k562|ENSG00000234741|dwEE	chr1	173866643	173866708	EIF3H|HepG2	65
chr1	173866296	173867296	LINC00263|k562|ENSG00000234741|dwEE	chr1	173866276	173866332	KHSRP|K562	36
chr1	173866296	173867296	LINC00263|k562|ENSG00000234741|dwEE	chr1	173866876	173866893	GNL3|K562	17
chr1	173866296	173867296	LINC00263|k562|ENSG00000234741|dwEE	chr1	173866322	173866336	RPS5|K562	14
chr1	173866296	173867296	LINC00263|k562|ENSG00000234741|dwEE	chr1	173866631	173866732	MTPAP|K562	101
chr1	173866296	173867296	LINC00263|k562|ENSG00000234741|dwEE	chr1	173866645	173866695	HNRNPK|K562	50
chr1	173866296	173867296	LINC00263|k562|ENSG00000234741|dwEE	chr1	173866628	173866701	XPO5|HepG2	73
chr1	173866296	173867296	LINC00263|k562|ENSG00000234741|dwEE	chr1	173866895	173866922	FUS|NA	27
chr1	173866296	173867296	LINC00263|k562|ENSG00000234741|dwEE	chr1	173866643	173866699	RBFOX2|HepG2	56
chr1	173866296	173867296	LINC00263|k562|ENSG00000234741|dwEE	chr1	173866509	173866571	BUD13|HepG2	62
chr1	173866296	173867296	LINC00263|k562|ENSG00000234741|dwEE	chr1	173866558	173866566	LIN28B|K562	8
chr1	173866296	173867296	LINC00263|k562|ENSG00000234741|dwEE	chr1	173866662	173866712	XRCC6|HepG2	50
chr1	173866296	173867296	LINC00263|k562|ENSG00000234741|dwEE	chr1	173866876	173866904	NSUN2|K562	28
chr1	173866296	173867296	LINC00263|k562|ENSG00000234741|dwEE	chr1	173866879	173866929	SND1|HepG2	50
chr1	173866296	173867296	LINC00263|k562|ENSG00000234741|dwEE	chr1	173866633	173866682	HNRNPU|HEK293T	49
chr1	173866296	173867296	LINC00263|k562|ENSG00000234741|dwEE	chr1	173866877	173866907	HNRNPUL1|K562	30
chr1	173866296	173867296	LINC00263|k562|ENSG00000234741|dwEE	chr1	173866928	173866938	BCCIP|HepG2	10
chr1	173866296	173867296	LINC00263|k562|ENSG00000234741|dwEE	chr1	173866298	173866342	AGO2|HeLa	44
chr1	173866296	173867296	LINC00263|k562|ENSG00000234741|dwEE	chr1	173866641	173866677	SAFB2|K562	36
chr1	173866296	173867296	LINC00263|k562|ENSG00000234741|dwEE	chr1	173866638	173866703	IGF2BP1|HepG2	65
chr1	173866296	173867296	LINC00263|k562|ENSG00000234741|dwEE	chr1	173866309	173866341	TROVE2|K562	32
chr1	173866296	173867296	LINC00263|k562|ENSG00000234741|dwEE	chr1	173866888	173866898	ZRANB2|K562	10
chr1	173866296	173867296	LINC00263|k562|ENSG00000234741|dwEE	chr1	173866324	173866332	PTBP1|K562	8
chr1	173866296	173867296	LINC00263|k562|ENSG00000234741|dwEE	chr1	173866634	173866703	LARP4|K562	69
chr1	173866296	173867296	LINC00263|k562|ENSG00000234741|dwEE	chr1	173866305	173866339	SMNDC1|HepG2	34
chr1	173866296	173867296	LINC00263|k562|ENSG00000234741|dwEE	chr1	173866700	173866730	RBM22|K562	30
chr1	173866296	173867296	LINC00263|k562|ENSG00000234741|dwEE	chr1	173866649	173866701	BCCIP|HepG2	52
chr1	173866296	173867296	LINC00263|k562|ENSG00000234741|dwEE	chr1	173866878	173866888	U2AF1|HepG2	10
chr1	173866296	173867296	LINC00263|k562|ENSG00000234741|dwEE	chr1	173866485	173866498	RBM22|K562	13
chr1	173866296	173867296	LINC00263|k562|ENSG00000234741|dwEE	chr1	173866877	173866937	TNRC6A|K562	60
chr1	173866296	173867296	LINC00263|k562|ENSG00000234741|dwEE	chr1	173866651	173866665	NCBP2|HepG2	14
chr1	173866296	173867296	LINC00263|k562|ENSG00000234741|dwEE	chr1	173866877	173866885	SMNDC1|K562	8
chr1	173866296	173867296	LINC00263|k562|ENSG00000234741|dwEE	chr1	173866877	173866886	SF3A3|HepG2	9
chr1	173866296	173867296	LINC00263|k562|ENSG00000234741|dwEE	chr1	173866909	173866927	SRSF7|HepG2	18
chr1	173866296	173867296	LINC00263|k562|ENSG00000234741|dwEE	chr1	173866666	173866715	DDX24|K562	49
chr1	173866296	173867296	LINC00263|k562|ENSG00000234741|dwEE	chr1	173866306	173866357	DKC1|HepG2	51
chr1	173866296	173867296	LINC00263|k562|ENSG00000234741|dwEE	chr1	173866298	173866322	DGCR8|HEK293T	24
chr1	173866296	173867296	LINC00263|k562|ENSG00000234741|dwEE	chr1	173866634	173866643	RPS5|K562	9
chr1	173866296	173867296	LINC00263|k562|ENSG00000234741|dwEE	chr1	173866307	173866330	HNRNPK|K562	23
chr1	173866296	173867296	LINC00263|k562|ENSG00000234741|dwEE	chr1	173866432	173866442	TIA1|K562	10
chr1	173866296	173867296	LINC00263|k562|ENSG00000234741|dwEE	chr1	173866886	173866894	SF3A3|HepG2	8
chr1	173866296	173867296	LINC00263|k562|ENSG00000234741|dwEE	chr1	173866312	173866362	TRA2A|HepG2	50
chr1	173866296	173867296	LINC00263|k562|ENSG00000234741|dwEE	chr1	173866761	173866788	AKAP8L|K562	27
chr1	173866296	173867296	LINC00263|k562|ENSG00000234741|dwEE	chr1	173866640	173866667	FXR1|K562	27
chr1	173866296	173867296	LINC00263|k562|ENSG00000234741|dwEE	chr1	173866877	173866930	CSTF2|HepG2	53
chr1	173866296	173867296	LINC00263|k562|ENSG00000234741|dwEE	chr1	173866634	173866697	RPS3|K562	63
chr1	173866296	173867296	LINC00263|k562|ENSG00000234741|dwEE	chr1	173866877	173866928	LARP7|K562	51
chr1	173866296	173867296	LINC00263|k562|ENSG00000234741|dwEE	chr1	173866760	173866762	TAF15|K562	2
chr1	173866296	173867296	LINC00263|k562|ENSG00000234741|dwEE	chr1	173866668	173866697	TROVE2|K562	29
chr1	173866296	173867296	LINC00263|k562|ENSG00000234741|dwEE	chr1	173866780	173866796	HNRNPM|K562	16
chr1	173866296	173867296	LINC00263|k562|ENSG00000234741|dwEE	chr1	173866755	173866795	EIF3H|HepG2	40
chr1	173866296	173867296	LINC00263|k562|ENSG00000234741|dwEE	chr1	173866666	173866700	ZNF622|K562	34
chr1	173866296	173867296	LINC00263|k562|ENSG00000234741|dwEE	chr1	173866650	173866695	PCBP2|HepG2	45
chr1	173866296	173867296	LINC00263|k562|ENSG00000234741|dwEE	chr1	173866635	173866638	XPO5|HepG2	3
chr1	173866296	173867296	LINC00263|k562|ENSG00000234741|dwEE	chr1	173866877	173866891	NOLC1|HepG2	14
chr1	173866296	173867296	LINC00263|k562|ENSG00000234741|dwEE	chr1	173866927	173866937	TROVE2|K562	10
chr1	173866296	173867296	LINC00263|k562|ENSG00000234741|dwEE	chr1	173866303	173866364	SF3A3|HepG2	61
chr1	173866296	173867296	LINC00263|k562|ENSG00000234741|dwEE	chr1	173866312	173866341	LSM11|K562	29
chr1	173866296	173867296	LINC00263|k562|ENSG00000234741|dwEE	chr1	173866990	173866997	FTO|K562	7
chr1	173866296	173867296	LINC00263|k562|ENSG00000234741|dwEE	chr1	173866529	173866555	ZNF622|K562	26
chr1	173866296	173867296	LINC00263|k562|ENSG00000234741|dwEE	chr1	173866878	173866887	NOL12|HepG2	9
chr1	173866296	173867296	LINC00263|k562|ENSG00000234741|dwEE	chr1	173866990	173867006	SUB1|HepG2	16
chr1	173866296	173867296	LINC00263|k562|ENSG00000234741|dwEE	chr1	173866309	173866347	POLR2G|HepG2	38
chr1	173866296	173867296	LINC00263|k562|ENSG00000234741|dwEE	chr1	173866989	173866999	SRSF1|HepG2	10
chr1	173866296	173867296	LINC00263|k562|ENSG00000234741|dwEE	chr1	173866882	173866926	RBM5|HepG2	44
chr1	173866296	173867296	LINC00263|k562|ENSG00000234741|dwEE	chr1	173866635	173866685	XRN2|K562	50
chr1	173866296	173867296	LINC00263|k562|ENSG00000234741|dwEE	chr1	173866931	173866935	PTBP1|K562	4
chr1	173866296	173867296	LINC00263|k562|ENSG00000234741|dwEE	chr1	173866636	173866695	SFPQ|HepG2	59
chr1	173866296	173867296	LINC00263|k562|ENSG00000234741|dwEE	chr1	173866757	173866794	RBM15|HepG2	37
chr1	173866296	173867296	LINC00263|k562|ENSG00000234741|dwEE	chr1	173866427	173866485	RBM22|K562	58
chr1	173866296	173867296	LINC00263|k562|ENSG00000234741|dwEE	chr1	173866647	173866700	PUS1|K562	53
chr1	173866296	173867296	LINC00263|k562|ENSG00000234741|dwEE	chr1	173866878	173866925	QKI|HepG2	47
chr1	173866296	173867296	LINC00263|k562|ENSG00000234741|dwEE	chr1	173866896	173866923	ZNF622|K562	27
chr1	173866296	173867296	LINC00263|k562|ENSG00000234741|dwEE	chr1	173866633	173866722	TIAL1|HeLa	89
chr1	173866296	173867296	LINC00263|k562|ENSG00000234741|dwEE	chr1	173866633	173866682	EWSR|HEK293	49
chr1	173866296	173867296	LINC00263|k562|ENSG00000234741|dwEE	chr1	173866634	173866663	EXOSC5|K562	29
chr1	173866296	173867296	LINC00263|k562|ENSG00000234741|dwEE	chr1	173866884	173866925	TAF15|K562	41
chr1	173866296	173867296	LINC00263|k562|ENSG00000234741|dwEE	chr1	173866309	173866365	EIF3D|HepG2	56
chr1	173866296	173867296	LINC00263|k562|ENSG00000234741|dwEE	chr1	173866641	173866696	FTO|K562	55
chr1	173866296	173867296	LINC00263|k562|ENSG00000234741|dwEE	chr1	173866877	173866885	RBFOX2|K562	8
chr1	173866296	173867296	LINC00263|k562|ENSG00000234741|dwEE	chr1	173866761	173866795	DGCR8|HepG2	34
chr1	173866296	173867296	LINC00263|k562|ENSG00000234741|dwEE	chr1	173866615	173866628	PRPF8|K562	13
chr1	173866296	173867296	LINC00263|k562|ENSG00000234741|dwEE	chr1	173866882	173866923	SUB1|HepG2	41
chr1	173866296	173867296	LINC00263|k562|ENSG00000234741|dwEE	chr1	173866700	173866714	PTBP1|HepG2	14
chr1	173866296	173867296	LINC00263|k562|ENSG00000234741|dwEE	chr1	173866549	173866568	HNRNPU|K562	19
chr1	173866296	173867296	LINC00263|k562|ENSG00000234741|dwEE	chr1	173866891	173866925	LIN28B|K562	34
chr1	173866296	173867296	LINC00263|k562|ENSG00000234741|dwEE	chr1	173866877	173866931	SLBP|K562	54
chr1	173866296	173867296	LINC00263|k562|ENSG00000234741|dwEE	chr1	173866761	173866795	SRSF1|HepG2	34
chr1	173866296	173867296	LINC00263|k562|ENSG00000234741|dwEE	chr1	173866877	173866932	TRA2A|K562	55
chr1	173866296	173867296	LINC00263|k562|ENSG00000234741|dwEE	chr1	173866877	173866927	RPS5|K562	50
chr1	173866296	173867296	LINC00263|k562|ENSG00000234741|dwEE	chr1	173866875	173866930	HNRNPUL1|HepG2	55
chr1	173866296	173867296	LINC00263|k562|ENSG00000234741|dwEE	chr1	173866788	173866796	ZNF622|K562	8
chr1	173866296	173867296	LINC00263|k562|ENSG00000234741|dwEE	chr1	173866561	173866585	DDX6|HepG2	24
chr1	173866296	173867296	LINC00263|k562|ENSG00000234741|dwEE	chr1	173866898	173866924	CPSF6|K562	26
chr1	173866296	173867296	LINC00263|k562|ENSG00000234741|dwEE	chr1	173866646	173866698	SRSF1|HepG2	52
chr1	173866296	173867296	LINC00263|k562|ENSG00000234741|dwEE	chr1	173866637	173866699	HNRNPK|K562	62
chr1	173866296	173867296	LINC00263|k562|ENSG00000234741|dwEE	chr1	173866638	173866696	AUH|HepG2	58
chr1	173866296	173867296	LINC00263|k562|ENSG00000234741|dwEE	chr1	173866930	173866937	DKC1|HepG2	7
chr1	173866296	173867296	LINC00263|k562|ENSG00000234741|dwEE	chr1	173866416	173866444	U2AF2|K562	28
chr1	173866296	173867296	LINC00263|k562|ENSG00000234741|dwEE	chr1	173866904	173866916	NSUN2|K562	12
chr1	173866296	173867296	LINC00263|k562|ENSG00000234741|dwEE	chr1	173866761	173866789	METAP2|K562	28
chr1	173866296	173867296	LINC00263|k562|ENSG00000234741|dwEE	chr1	173866643	173866696	FASTKD2|HepG2	53
chr1	173866296	173867296	LINC00263|k562|ENSG00000234741|dwEE	chr1	173866646	173866702	TAF15|HepG2	56
chr1	173866296	173867296	LINC00263|k562|ENSG00000234741|dwEE	chr1	173866878	173866937	RPS11|K562	59
chr1	173866296	173867296	LINC00263|k562|ENSG00000234741|dwEE	chr1	173866770	173866803	U2AF1|K562	33
chr1	173866296	173867296	LINC00263|k562|ENSG00000234741|dwEE	chr1	173866763	173866795	FASTKD2|HepG2	32
chr1	173866296	173867296	LINC00263|k562|ENSG00000234741|dwEE	chr1	173866533	173866569	U2AF1|HepG2	36
chr1	173866296	173867296	LINC00263|k562|ENSG00000234741|dwEE	chr1	173866892	173866928	PTBP1|K562	36
chr1	173866296	173867296	LINC00263|k562|ENSG00000234741|dwEE	chr1	173866876	173866922	TIA1|K562	46
chr1	173866296	173867296	LINC00263|k562|ENSG00000234741|dwEE	chr1	173866648	173866689	EIF4G2|K562	41
chr1	173866296	173867296	LINC00263|k562|ENSG00000234741|dwEE	chr1	173866640	173866701	DDX6|HepG2	61
chr1	173866296	173867296	LINC00263|k562|ENSG00000234741|dwEE	chr1	173866665	173866691	NCBP2|HepG2	26
chr1	173866296	173867296	LINC00263|k562|ENSG00000234741|dwEE	chr1	173866352	173866361	HNRNPUL1|K562	9
chr1	173866296	173867296	LINC00263|k562|ENSG00000234741|dwEE	chr1	173866759	173866778	LSM11|HepG2	19
chr1	173866296	173867296	LINC00263|k562|ENSG00000234741|dwEE	chr1	173866990	173866998	ZNF622|K562	8
chr1	173866296	173867296	LINC00263|k562|ENSG00000234741|dwEE	chr1	173866646	173866695	PPIG|HepG2	49
chr1	173866296	173867296	LINC00263|k562|ENSG00000234741|dwEE	chr1	173866700	173866712	PTBP1|K562	12
chr1	173866296	173867296	LINC00263|k562|ENSG00000234741|dwEE	chr1	173866742	173866782	RBM15|K562	40
chr1	173866296	173867296	LINC00263|k562|ENSG00000234741|dwEE	chr1	173866879	173866931	SUGP2|HepG2	52
chr1	173866296	173867296	LINC00263|k562|ENSG00000234741|dwEE	chr1	173866634	173866706	HNRNPL|HepG2	72
chr1	173866296	173867296	LINC00263|k562|ENSG00000234741|dwEE	chr1	173866884	173866943	TAF15|HepG2	59
chr1	173866296	173867296	LINC00263|k562|ENSG00000234741|dwEE	chr1	173866882	173866937	LSM11|HepG2	55
chr1	173866296	173867296	LINC00263|k562|ENSG00000234741|dwEE	chr1	173866665	173866696	HNRNPUL1|K562	31
chr1	173866296	173867296	LINC00263|k562|ENSG00000234741|dwEE	chr1	173866544	173866567	TARDBP|K562	23
chr1	173866296	173867296	LINC00263|k562|ENSG00000234741|dwEE	chr1	173866525	173866577	BUD13|K562	52
chr1	173866296	173867296	LINC00263|k562|ENSG00000234741|dwEE	chr1	173866877	173866928	MTPAP|K562	51
chr1	173866296	173867296	LINC00263|k562|ENSG00000234741|dwEE	chr1	173866935	173866938	PTBP1|K562	3
chr1	173866296	173867296	LINC00263|k562|ENSG00000234741|dwEE	chr1	173866698	173866707	PTBP1|K562	9
chr1	173866296	173867296	LINC00263|k562|ENSG00000234741|dwEE	chr1	173866555	173866567	DDX24|K562	12
chr1	173866296	173867296	LINC00263|k562|ENSG00000234741|dwEE	chr1	173866494	173866530	EFTUD2|HepG2	36
chr1	173866296	173867296	LINC00263|k562|ENSG00000234741|dwEE	chr1	173866877	173866932	FASTKD2|HepG2	55
chr1	173866296	173867296	LINC00263|k562|ENSG00000234741|dwEE	chr1	173866549	173866565	RBM15|K562	16
chr1	173866296	173867296	LINC00263|k562|ENSG00000234741|dwEE	chr1	173866880	173866926	XPO5|HepG2	46
chr1	173866296	173867296	LINC00263|k562|ENSG00000234741|dwEE	chr1	173866649	173866665	BUD13|HepG2	16
chr1	173866296	173867296	LINC00263|k562|ENSG00000234741|dwEE	chr1	173866877	173866879	TROVE2|HepG2	2
chr1	173866296	173867296	LINC00263|k562|ENSG00000234741|dwEE	chr1	173866645	173866662	NOLC1|HepG2	17
chr1	173866296	173867296	LINC00263|k562|ENSG00000234741|dwEE	chr1	173866555	173866586	SUPV3L1|HepG2	31
chr1	173866296	173867296	LINC00263|k562|ENSG00000234741|dwEE	chr1	173866657	173866675	ZRANB2|K562	18
chr1	173866296	173867296	LINC00263|k562|ENSG00000234741|dwEE	chr1	173866877	173866878	GRSF1|HepG2	1
chr1	173866296	173867296	LINC00263|k562|ENSG00000234741|dwEE	chr1	173866878	173866931	POLR2G|HepG2	53
chr1	173866296	173867296	LINC00263|k562|ENSG00000234741|dwEE	chr1	173866781	173866794	FXR1|K562	13
chr1	173866296	173867296	LINC00263|k562|ENSG00000234741|dwEE	chr1	173866298	173866322	FMR1|HEK293	24
chr1	173866296	173867296	LINC00263|k562|ENSG00000234741|dwEE	chr1	173866869	173866935	SFPQ|HepG2	66
chr1	173866296	173867296	LINC00263|k562|ENSG00000234741|dwEE	chr1	173866644	173866709	RBM15|HepG2	65
chr1	173866296	173867296	LINC00263|k562|ENSG00000234741|dwEE	chr1	173866650	173866682	SLBP|K562	32
chr1	173866296	173867296	LINC00263|k562|ENSG00000234741|dwEE	chr1	173866634	173866696	GNL3|K562	62
chr1	173866296	173867296	LINC00263|k562|ENSG00000234741|dwEE	chr1	173866298	173866322	CSTF2|HeLa	24
chr1	173866296	173867296	LINC00263|k562|ENSG00000234741|dwEE	chr1	173866895	173866921	ZNF622|K562	26
chr1	173866296	173867296	LINC00263|k562|ENSG00000234741|dwEE	chr1	173866665	173866694	DDX55|K562	29
chr1	173866296	173867296	LINC00263|k562|ENSG00000234741|dwEE	chr1	173866634	173866661	EXOSC5|K562	27
chr1	173866296	173867296	LINC00263|k562|ENSG00000234741|dwEE	chr1	173866640	173866697	EFTUD2|K562	57
chr1	173866296	173867296	LINC00263|k562|ENSG00000234741|dwEE	chr1	173866997	173867008	RBFOX2|K562	11
chr1	173866296	173867296	LINC00263|k562|ENSG00000234741|dwEE	chr1	173866645	173866697	SF3B4|K562	52
chr1	173866296	173867296	LINC00263|k562|ENSG00000234741|dwEE	chr1	173866890	173866919	LSM11|K562	29
chr1	173866296	173867296	LINC00263|k562|ENSG00000234741|dwEE	chr1	173866895	173866942	AGO2|HEK293S	47
chr1	173866296	173867296	LINC00263|k562|ENSG00000234741|dwEE	chr1	173866899	173866907	NOLC1|K562	8
chr1	173866296	173867296	LINC00263|k562|ENSG00000234741|dwEE	chr1	173866424	173866498	RBM22|K562	74
chr1	173866296	173867296	LINC00263|k562|ENSG00000234741|dwEE	chr1	173866919	173866926	LSM11|K562	7
chr1	173866296	173867296	LINC00263|k562|ENSG00000234741|dwEE	chr1	173866547	173866568	HNRNPU|K562	21
chr1	173866296	173867296	LINC00263|k562|ENSG00000234741|dwEE	chr1	173866306	173866349	NKRF|HepG2	43
chr1	173866296	173867296	LINC00263|k562|ENSG00000234741|dwEE	chr1	173866635	173866669	SMNDC1|K562	34
chr1	173866296	173867296	LINC00263|k562|ENSG00000234741|dwEE	chr1	173866637	173866693	HNRNPA1|K562	56
chr1	173866296	173867296	LINC00263|k562|ENSG00000234741|dwEE	chr1	173866646	173866708	AGGF1|K562	62
chr1	173866296	173867296	LINC00263|k562|ENSG00000234741|dwEE	chr1	173866878	173866926	SRSF1|HepG2	48
chr1	173866296	173867296	LINC00263|k562|ENSG00000234741|dwEE	chr1	173866763	173866797	EIF4G2|K562	34
chr1	173866296	173867296	LINC00263|k562|ENSG00000234741|dwEE	chr1	173866879	173866926	SMNDC1|HepG2	47
chr1	173866296	173867296	LINC00263|k562|ENSG00000234741|dwEE	chr1	173866781	173866796	PPIG|HepG2	15
chr1	173866296	173867296	LINC00263|k562|ENSG00000234741|dwEE	chr1	173866888	173866897	NOLC1|K562	9
chr1	173866296	173867296	LINC00263|k562|ENSG00000234741|dwEE	chr1	173866309	173866339	IGF2BP1|K562	30
chr1	173866296	173867296	LINC00263|k562|ENSG00000234741|dwEE	chr1	173866655	173866671	NOLC1|K562	16
chr1	173866296	173867296	LINC00263|k562|ENSG00000234741|dwEE	chr1	173866894	173866927	NPM1|K562	33
chr1	173866296	173867296	LINC00263|k562|ENSG00000234741|dwEE	chr1	173866700	173866710	SND1|K562	10
chr1	173866296	173867296	LINC00263|k562|ENSG00000234741|dwEE	chr1	173866753	173866805	U2AF2|HepG2	52
chr1	173866296	173867296	LINC00263|k562|ENSG00000234741|dwEE	chr1	173866886	173866893	YWHAG|K562	7
chr1	173866296	173867296	LINC00263|k562|ENSG00000234741|dwEE	chr1	173866527	173866537	YBX3|K562	10
chr1	173866296	173867296	LINC00263|k562|ENSG00000234741|dwEE	chr1	173866778	173866795	KHDRBS1|K562	17
chr1	173866296	173867296	LINC00263|k562|ENSG00000234741|dwEE	chr1	173866879	173866921	DHX30|K562	42
chr1	173866296	173867296	LINC00263|k562|ENSG00000234741|dwEE	chr1	173866656	173866703	SF3B4|K562	47
chr1	173866296	173867296	LINC00263|k562|ENSG00000234741|dwEE	chr1	173866541	173866564	MTPAP|K562	23
chr1	173866296	173867296	LINC00263|k562|ENSG00000234741|dwEE	chr1	173866641	173866696	AARS|K562	55
chr1	173866296	173867296	LINC00263|k562|ENSG00000234741|dwEE	chr1	173866298	173866342	CPSF1|HEK293	44
chr1	173866296	173867296	LINC00263|k562|ENSG00000234741|dwEE	chr1	173866305	173866355	SF3B4|K562	50
chr1	173866296	173867296	LINC00263|k562|ENSG00000234741|dwEE	chr1	173866646	173866690	SF3B1|K562	44
chr1	173866296	173867296	LINC00263|k562|ENSG00000234741|dwEE	chr1	173866529	173866565	AGGF1|HepG2	36
chr1	173866296	173867296	LINC00263|k562|ENSG00000234741|dwEE	chr1	173866754	173866776	UCHL5|K562	22
chr1	173866296	173867296	LINC00263|k562|ENSG00000234741|dwEE	chr1	173866932	173866935	IGF2BP3|HepG2	3
chr1	173866296	173867296	LINC00263|k562|ENSG00000234741|dwEE	chr1	173866918	173866926	LARP7|HepG2	8
chr1	173866296	173867296	LINC00263|k562|ENSG00000234741|dwEE	chr1	173866635	173866665	TRA2A|K562	30
chr1	173866296	173867296	LINC00263|k562|ENSG00000234741|dwEE	chr1	173866876	173866896	SBDS|K562	20
chr1	173866296	173867296	LINC00263|k562|ENSG00000234741|dwEE	chr1	173866469	173866502	HNRNPC|HeLa	33
chr1	173866296	173867296	LINC00263|k562|ENSG00000234741|dwEE	chr1	173866420	173866456	KHSRP|K562	36
chr1	173866296	173867296	LINC00263|k562|ENSG00000234741|dwEE	chr1	173866526	173866563	SAFB2|K562	37
chr1	173866296	173867296	LINC00263|k562|ENSG00000234741|dwEE	chr1	173866765	173866784	FXR2|K562	19
chr1	173866296	173867296	LINC00263|k562|ENSG00000234741|dwEE	chr1	173866639	173866694	PRPF8|K562	55
chr1	173866296	173867296	LINC00263|k562|ENSG00000234741|dwEE	chr1	173866641	173866697	METAP2|K562	56
chr1	173866296	173867296	LINC00263|k562|ENSG00000234741|dwEE	chr1	173866891	173866925	KHSRP|K562	34
chr1	173866296	173867296	LINC00263|k562|ENSG00000234741|dwEE	chr1	173866540	173866567	HNRNPA1|K562	27
chr1	173866296	173867296	LINC00263|k562|ENSG00000234741|dwEE	chr1	173866877	173866893	MTPAP|K562	16
chr1	173866296	173867296	LINC00263|k562|ENSG00000234741|dwEE	chr1	173866559	173866568	PPIG|HepG2	9
chr1	173866296	173867296	LINC00263|k562|ENSG00000234741|dwEE	chr1	173866516	173866576	U2AF2|K562	60
chr1	173866296	173867296	LINC00263|k562|ENSG00000234741|dwEE	chr1	173866646	173866712	SF3B4|HepG2	66
chr1	173866296	173867296	LINC00263|k562|ENSG00000234741|dwEE	chr1	173866779	173866792	RBFOX2|K562	13
chr1	173866296	173867296	LINC00263|k562|ENSG00000234741|dwEE	chr1	173866306	173866357	UCHL5|HepG2	51
chr1	173866296	173867296	LINC00263|k562|ENSG00000234741|dwEE	chr1	173866877	173866886	SF3B4|K562	9
chr1	173866296	173867296	LINC00263|k562|ENSG00000234741|dwEE	chr1	173866879	173866932	CSTF2T|HepG2	53
chr1	173866296	173867296	LINC00263|k562|ENSG00000234741|dwEE	chr1	173867023	173867039	NCBP2|HepG2	16
chr1	173866296	173867296	LINC00263|k562|ENSG00000234741|dwEE	chr1	173867025	173867041	PUS1|K562	16
chr1	173866296	173867296	LINC00263|k562|ENSG00000234741|dwEE	chr1	173867025	173867041	UCHL5|K562	16
chr1	173866296	173867296	LINC00263|k562|ENSG00000234741|dwEE	chr1	173867017	173867044	EFTUD2|HepG2	27
chr1	173866296	173867296	LINC00263|k562|ENSG00000234741|dwEE	chr1	173867027	173867038	SND1|K562	11
chr1	173866296	173867296	LINC00263|k562|ENSG00000234741|dwEE	chr1	173867031	173867039	YBX3|K562	8
chr1	173866296	173867296	LINC00263|k562|ENSG00000234741|dwEE	chr1	173867039	173867043	UCHL5|K562	4
chr1	173866296	173867296	LINC00263|k562|ENSG00000234741|dwEE	chr1	173867026	173867044	LARP4|HepG2	18
chr1	173866296	173867296	LINC00263|k562|ENSG00000234741|dwEE	chr1	173867026	173867044	HNRNPM|K562	18
chr1	173866296	173867296	LINC00263|k562|ENSG00000234741|dwEE	chr1	173867026	173867043	SLTM|K562	17
chr1	173866296	173867296	LINC00263|k562|ENSG00000234741|dwEE	chr1	173867023	173867043	EIF4G2|K562	20
chr1	173866296	173867296	LINC00263|k562|ENSG00000234741|dwEE	chr1	173867031	173867040	DDX24|K562	9
chr1	173866296	173867296	LINC00263|k562|ENSG00000234741|dwEE	chr1	173867032	173867042	HNRNPA1|K562	10
chr1	173866296	173867296	LINC00263|k562|ENSG00000234741|dwEE	chr1	173867026	173867044	ZNF622|K562	18
chr1	173866296	173867296	LINC00263|k562|ENSG00000234741|dwEE	chr1	173867032	173867040	U2AF1|K562	8
chr1	173866296	173867296	LINC00263|k562|ENSG00000234741|dwEE	chr1	173867031	173867041	SAFB2|K562	10
chr1	173866296	173867296	LINC00263|k562|ENSG00000234741|dwEE	chr1	173867021	173867038	SRSF1|K562	17
chr1	173866296	173867296	LINC00263|k562|ENSG00000234741|dwEE	chr1	173867032	173867041	PPIL4|K562	9
chr1	173866296	173867296	LINC00263|k562|ENSG00000234741|dwEE	chr1	173867012	173867014	PPIL4|K562	2
chr1	173866296	173867296	LINC00263|k562|ENSG00000234741|dwEE	chr1	173867036	173867044	SLBP|K562	8
chr1	173866296	173867296	LINC00263|k562|ENSG00000234741|dwEE	chr1	173867025	173867041	TBRG4|K562	16
chr1	173866296	173867296	LINC00263|k562|ENSG00000234741|dwEE	chr1	173867015	173867044	TBRG4|HepG2	29
chr1	173866296	173867296	LINC00263|k562|ENSG00000234741|dwEE	chr1	173867034	173867044	NOLC1|K562	10
chr1	173866296	173867296	LINC00263|k562|ENSG00000234741|dwEE	chr1	173867021	173867043	DDX6|K562	22
chr1	173866296	173867296	LINC00263|k562|ENSG00000234741|dwEE	chr1	173867028	173867044	SLTM|K562	16
chr1	173866296	173867296	LINC00263|k562|ENSG00000234741|dwEE	chr1	173867034	173867043	LARP4|K562	9
chr1	173866296	173867296	LINC00263|k562|ENSG00000234741|dwEE	chr1	173867034	173867041	KHDRBS1|K562	7
chr1	173866296	173867296	LINC00263|k562|ENSG00000234741|dwEE	chr1	173867031	173867034	U2AF1|K562	3
chr1	173866296	173867296	LINC00263|k562|ENSG00000234741|dwEE	chr1	173867031	173867043	FXR2|K562	12
chr1	173866296	173867296	LINC00263|k562|ENSG00000234741|dwEE	chr1	173867042	173867044	TNRC6A|K562	2
chr1	173866296	173867296	LINC00263|k562|ENSG00000234741|dwEE	chr1	173867028	173867043	SRSF9|HepG2	15
chr1	173866296	173867296	LINC00263|k562|ENSG00000234741|dwEE	chr1	173867029	173867043	LARP4|K562	14
chr1	173866296	173867296	LINC00263|k562|ENSG00000234741|dwEE	chr1	173867033	173867044	NCBP2|K562	11
chr1	173866296	173867296	LINC00263|k562|ENSG00000234741|dwEE	chr1	173867029	173867042	SRSF1|K562	13
chr1	173866296	173867296	LINC00263|k562|ENSG00000234741|dwEE	chr1	173867022	173867043	LIN28B|K562	21
chr1	173866296	173867296	LINC00263|k562|ENSG00000234741|dwEE	chr1	173867023	173867043	NCBP2|HepG2	20
chr1	173866296	173867296	LINC00263|k562|ENSG00000234741|dwEE	chr1	173867036	173867041	U2AF1|HepG2	5
chr1	173866296	173867296	LINC00263|k562|ENSG00000234741|dwEE	chr1	173867024	173867044	IGF2BP2|K562	20
chr1	173866296	173867296	LINC00263|k562|ENSG00000234741|dwEE	chr1	173867017	173867042	U2AF2|K562	25
chr1	173866296	173867296	LINC00263|k562|ENSG00000234741|dwEE	chr1	173867039	173867042	YBX3|K562	3
chr1	173866296	173867296	LINC00263|k562|ENSG00000234741|dwEE	chr1	173867032	173867043	SND1|HepG2	11
chr1	173866296	173867296	LINC00263|k562|ENSG00000234741|dwEE	chr1	173867039	173867044	HNRNPK|K562	5
chr1	173866296	173867296	LINC00263|k562|ENSG00000234741|dwEE	chr1	173867031	173867042	ILF3|K562	11
chr1	173866296	173867296	LINC00263|k562|ENSG00000234741|dwEE	chr1	173867017	173867043	FMR1|K562	26
chr1	173866296	173867296	LINC00263|k562|ENSG00000234741|dwEE	chr1	173867024	173867043	CPSF6|K562	19
chr1	173866296	173867296	LINC00263|k562|ENSG00000234741|dwEE	chr1	173867009	173867040	BUD13|K562	31
chr1	173866296	173867296	LINC00263|k562|ENSG00000234741|dwEE	chr1	173867024	173867043	LIN28B|K562	19
chr1	173866296	173867296	LINC00263|k562|ENSG00000234741|dwEE	chr1	173867028	173867040	ZRANB2|K562	12
chr1	173866296	173867296	LINC00263|k562|ENSG00000234741|dwEE	chr1	173867033	173867038	LSM11|K562	5
chr1	173866296	173867296	LINC00263|k562|ENSG00000234741|dwEE	chr1	173867022	173867043	XRN2|K562	21
chr1	173866296	173867296	LINC00263|k562|ENSG00000234741|dwEE	chr1	173867024	173867044	DDX3X|K562	20
chr1	173866296	173867296	LINC00263|k562|ENSG00000234741|dwEE	chr1	173867026	173867040	FAM120A|HepG2	14
chr1	173866296	173867296	LINC00263|k562|ENSG00000234741|dwEE	chr1	173867023	173867043	ZRANB2|K562	20
chr1	173866296	173867296	LINC00263|k562|ENSG00000234741|dwEE	chr1	173867027	173867044	LARP4|HepG2	17
chr1	173866296	173867296	LINC00263|k562|ENSG00000234741|dwEE	chr1	173867142	173867183	KHSRP|K562	41
chr1	173866296	173867296	LINC00263|k562|ENSG00000234741|dwEE	chr1	173867025	173867037	EIF3D|HepG2	12
chr1	173866296	173867296	LINC00263|k562|ENSG00000234741|dwEE	chr1	173867020	173867044	TIA1|K562	24
chr1	173866296	173867296	LINC00263|k562|ENSG00000234741|dwEE	chr1	173867033	173867044	FAM120A|K562	11
chr1	173866296	173867296	LINC00263|k562|ENSG00000234741|dwEE	chr1	173867023	173867044	FAM120A|K562	21
chr1	173866296	173867296	LINC00263|k562|ENSG00000234741|dwEE	chr1	173867107	173867182	HNRNPC|HeLa	75
chr1	173866296	173867296	LINC00263|k562|ENSG00000234741|dwEE	chr1	173867020	173867043	SRSF1|HepG2	23
chr1	173866296	173867296	LINC00263|k562|ENSG00000234741|dwEE	chr1	173867033	173867041	UPF1|K562	8
chr1	173866296	173867296	LINC00263|k562|ENSG00000234741|dwEE	chr1	173867014	173867044	GRWD1|HepG2	30
chr1	173866296	173867296	LINC00263|k562|ENSG00000234741|dwEE	chr1	173867036	173867042	DGCR8|HepG2	6
chr1	173866296	173867296	LINC00263|k562|ENSG00000234741|dwEE	chr1	173867024	173867035	EFTUD2|K562	11
chr1	173866296	173867296	LINC00263|k562|ENSG00000234741|dwEE	chr1	173867041	173867044	FXR2|K562	3
chr1	173866296	173867296	LINC00263|k562|ENSG00000234741|dwEE	chr1	173867143	173867184	KHSRP|K562	41
chr1	173866296	173867296	LINC00263|k562|ENSG00000234741|dwEE	chr1	173867027	173867038	PPIL4|K562	11
chr1	173866296	173867296	LINC00263|k562|ENSG00000234741|dwEE	chr1	173867027	173867043	DDX42|K562	16
chr1	173866296	173867296	LINC00263|k562|ENSG00000234741|dwEE	chr1	173867040	173867043	ZRANB2|K562	3
chr1	173866296	173867296	LINC00263|k562|ENSG00000234741|dwEE	chr1	173867028	173867041	DGCR8|K562	13
chr1	173866296	173867296	LINC00263|k562|ENSG00000234741|dwEE	chr1	173867015	173867044	TIA1|K562	29
chr1	173866296	173867296	LINC00263|k562|ENSG00000234741|dwEE	chr1	173867021	173867040	DDX6|K562	19
chr1	173866296	173867296	LINC00263|k562|ENSG00000234741|dwEE	chr1	173867037	173867045	PRPF8|HepG2	8
chr1	173866296	173867296	LINC00263|k562|ENSG00000234741|dwEE	chr1	173867028	173867043	SRSF7|K562	15
chr1	173866296	173867296	LINC00263|k562|ENSG00000234741|dwEE	chr1	173867026	173867043	DDX55|K562	17
chr1	173866296	173867296	LINC00263|k562|ENSG00000234741|dwEE	chr1	173867021	173867043	ZNF622|K562	22
chr1	173866296	173867296	LINC00263|k562|ENSG00000234741|dwEE	chr1	173867011	173867044	EIF4G2|K562	33
chr1	173866296	173867296	LINC00263|k562|ENSG00000234741|dwEE	chr1	173867107	173867142	HNRNPC|HeLa	35
chr1	173866296	173867296	LINC00263|k562|ENSG00000234741|dwEE	chr1	173867024	173867043	SRSF1|HepG2	19
chr1	173866296	173867296	LINC00263|k562|ENSG00000234741|dwEE	chr1	173867040	173867043	DDX6|K562	3
chr1	173866296	173867296	LINC00263|k562|ENSG00000234741|dwEE	chr1	173867024	173867043	CSTF2T|K562	19
chr1	173866296	173867296	LINC00263|k562|ENSG00000234741|dwEE	chr1	173867016	173867044	HNRNPM|K562	28
chr1	173866296	173867296	LINC00263|k562|ENSG00000234741|dwEE	chr1	173867035	173867044	CSTF2T|HepG2	9
chr1	173866296	173867296	LINC00263|k562|ENSG00000234741|dwEE	chr1	173867022	173867043	UCHL5|HepG2	21
chr1	173866296	173867296	LINC00263|k562|ENSG00000234741|dwEE	chr1	173867038	173867043	SRSF1|K562	5
chr1	173866296	173867296	LINC00263|k562|ENSG00000234741|dwEE	chr1	173867028	173867043	FMR1|K562	15
chr1	173866296	173867296	LINC00263|k562|ENSG00000234741|dwEE	chr1	173867018	173867043	U2AF1|HepG2	25
chr1	173866296	173867296	LINC00263|k562|ENSG00000234741|dwEE	chr1	173867037	173867044	FUBP3|HepG2	7
chr1	173866296	173867296	LINC00263|k562|ENSG00000234741|dwEE	chr1	173867241	173867282	HNRNPC|HeLa	41
chr1	173866296	173867296	LINC00263|k562|ENSG00000234741|dwEE	chr1	173867019	173867043	BUD13|K562	24
chr1	173866296	173867296	LINC00263|k562|ENSG00000234741|dwEE	chr1	173867034	173867042	LSM11|HepG2	8
chr1	173866296	173867296	LINC00263|k562|ENSG00000234741|dwEE	chr1	173867024	173867039	UCHL5|K562	15
chr1	173866296	173867296	LINC00263|k562|ENSG00000234741|dwEE	chr1	173867027	173867043	DDX55|K562	16
chr1	173866296	173867296	LINC00263|k562|ENSG00000234741|dwEE	chr1	173867042	173867044	HNRNPA1|K562	2
chr1	173866296	173867296	LINC00263|k562|ENSG00000234741|dwEE	chr1	173867025	173867044	PPIG|HepG2	19
chr1	173866296	173867296	LINC00263|k562|ENSG00000234741|dwEE	chr1	173867035	173867043	TNRC6A|K562	8
chr1	173866296	173867296	LINC00263|k562|ENSG00000234741|dwEE	chr1	173867027	173867043	SRSF7|K562	16
chr1	173866296	173867296	LINC00263|k562|ENSG00000234741|dwEE	chr1	173867031	173867036	EWSR1|K562	5
chr1	173866296	173867296	LINC00263|k562|ENSG00000234741|dwEE	chr1	173867025	173867044	SUB1|HepG2	19
chr1	173866296	173867296	LINC00263|k562|ENSG00000234741|dwEE	chr1	173867026	173867041	RBM27|K562	15
chr1	173866296	173867296	LINC00263|k562|ENSG00000234741|dwEE	chr1	173867025	173867044	FAM120A|HepG2	19
chr1	173866296	173867296	LINC00263|k562|ENSG00000234741|dwEE	chr1	173867026	173867043	DDX3X|K562	17
chr1	173866296	173867296	LINC00263|k562|ENSG00000234741|dwEE	chr1	173867039	173867043	NCBP2|HepG2	4
chr1	173866296	173867296	LINC00263|k562|ENSG00000234741|dwEE	chr1	173867031	173867042	IGF2BP2|K562	11
chr1	173866296	173867296	LINC00263|k562|ENSG00000234741|dwEE	chr1	173867024	173867042	PRPF8|HepG2	18
chr1	173866296	173867296	LINC00263|k562|ENSG00000234741|dwEE	chr1	173867039	173867044	SRSF7|HepG2	5
chr1	173866296	173867296	LINC00263|k562|ENSG00000234741|dwEE	chr1	173867020	173867043	GRWD1|HepG2	23
chr1	173866296	173867296	LINC00263|k562|ENSG00000234741|dwEE	chr1	173867032	173867039	RBFOX2|K562	7
chr1	173866296	173867296	LINC00263|k562|ENSG00000234741|dwEE	chr1	173867032	173867043	NOLC1|K562	11
chr1	173866296	173867296	LINC00263|k562|ENSG00000234741|dwEE	chr1	173867032	173867039	UCHL5|HepG2	7
chr1	173866296	173867296	LINC00263|k562|ENSG00000234741|dwEE	chr1	173867027	173867043	DGCR8|K562	16
chr1	173866296	173867296	LINC00263|k562|ENSG00000234741|dwEE	chr1	173867038	173867043	SND1|K562	5
chr1	173866296	173867296	LINC00263|k562|ENSG00000234741|dwEE	chr1	173867029	173867042	SND1|K562	13
chr1	173866296	173867296	LINC00263|k562|ENSG00000234741|dwEE	chr1	173866998	173867021	ZNF622|K562	23
chr1	173866296	173867296	LINC00263|k562|ENSG00000234741|dwEE	chr1	173866992	173867022	XRN2|K562	30
chr1	173866296	173867296	LINC00263|k562|ENSG00000234741|dwEE	chr1	173867004	173867026	DDX55|K562	22
chr1	173866296	173867296	LINC00263|k562|ENSG00000234741|dwEE	chr1	173867003	173867012	KHDRBS1|K562	9
chr1	173866296	173867296	LINC00263|k562|ENSG00000234741|dwEE	chr1	173866991	173867029	DDX55|HepG2	38
chr1	173866296	173867296	LINC00263|k562|ENSG00000234741|dwEE	chr1	173866990	173867034	NOLC1|K562	44
chr1	173866296	173867296	LINC00263|k562|ENSG00000234741|dwEE	chr1	173866990	173867020	PRPF8|HepG2	30
chr1	173866296	173867296	LINC00263|k562|ENSG00000234741|dwEE	chr1	173866990	173867024	UCHL5|K562	34
chr1	173866296	173867296	LINC00263|k562|ENSG00000234741|dwEE	chr1	173866989	173867025	PPIG|HepG2	36
chr1	173866296	173867296	LINC00263|k562|ENSG00000234741|dwEE	chr1	173866991	173867011	MTPAP|K562	20
chr1	173866296	173867296	LINC00263|k562|ENSG00000234741|dwEE	chr1	173866996	173867014	NCBP2|K562	18
chr1	173866296	173867296	LINC00263|k562|ENSG00000234741|dwEE	chr1	173866990	173867018	IGF2BP2|K562	28
chr1	173866296	173867296	LINC00263|k562|ENSG00000234741|dwEE	chr1	173866998	173867019	BUD13|K562	21
chr1	173866296	173867296	LINC00263|k562|ENSG00000234741|dwEE	chr1	173866997	173867045	SUB1|HepG2	48
chr1	173866296	173867296	LINC00263|k562|ENSG00000234741|dwEE	chr1	173866996	173867022	PUS1|K562	26
chr1	173866296	173867296	LINC00263|k562|ENSG00000234741|dwEE	chr1	173866992	173867044	DDX55|HepG2	52
chr1	173866296	173867296	LINC00263|k562|ENSG00000234741|dwEE	chr1	173866989	173867017	SAFB2|K562	28
chr1	173866296	173867296	LINC00263|k562|ENSG00000234741|dwEE	chr1	173866990	173867019	METAP2|K562	29
chr1	173866296	173867296	LINC00263|k562|ENSG00000234741|dwEE	chr1	173866990	173867016	HNRNPM|K562	26
chr1	173866296	173867296	LINC00263|k562|ENSG00000234741|dwEE	chr1	173866990	173867026	HNRNPM|K562	36
chr1	173866296	173867296	LINC00263|k562|ENSG00000234741|dwEE	chr1	173866998	173867026	LARP4|HepG2	28
chr1	173866296	173867296	LINC00263|k562|ENSG00000234741|dwEE	chr1	173866989	173867017	SRSF1|K562	28
chr1	173866296	173867296	LINC00263|k562|ENSG00000234741|dwEE	chr1	173867005	173867021	YBX3|K562	16
chr1	173866296	173867296	LINC00263|k562|ENSG00000234741|dwEE	chr1	173866990	173867016	SND1|K562	26
chr1	173866296	173867296	LINC00263|k562|ENSG00000234741|dwEE	chr1	173866999	173867038	SAFB2|K562	39
chr1	173866296	173867296	LINC00263|k562|ENSG00000234741|dwEE	chr1	173866991	173867026	FASTKD2|HepG2	35
chr1	173866296	173867296	LINC00263|k562|ENSG00000234741|dwEE	chr1	173866990	173867014	GPKOW|K562	24
chr1	173866296	173867296	LINC00263|k562|ENSG00000234741|dwEE	chr1	173867004	173867032	CDC40|HepG2	28
chr1	173866296	173867296	LINC00263|k562|ENSG00000234741|dwEE	chr1	173867004	173867033	CDC40|HepG2	29
chr1	173866296	173867296	LINC00263|k562|ENSG00000234741|dwEE	chr1	173866990	173867014	MTPAP|K562	24
chr1	173866296	173867296	LINC00263|k562|ENSG00000234741|dwEE	chr1	173866995	173867011	TBRG4|HepG2	16
chr1	173866296	173867296	LINC00263|k562|ENSG00000234741|dwEE	chr1	173866990	173867024	LIN28B|K562	34
chr1	173866296	173867296	LINC00263|k562|ENSG00000234741|dwEE	chr1	173867005	173867043	DDX42|K562	38
chr1	173866296	173867296	LINC00263|k562|ENSG00000234741|dwEE	chr1	173866997	173867023	ZRANB2|K562	26
chr1	173866296	173867296	LINC00263|k562|ENSG00000234741|dwEE	chr1	173866991	173867014	ILF3|K562	23
chr1	173866296	173867296	LINC00263|k562|ENSG00000234741|dwEE	chr1	173866989	173867021	SRSF1|K562	32
chr1	173866296	173867296	LINC00263|k562|ENSG00000234741|dwEE	chr1	173866990	173867027	DDX55|K562	37
chr1	173866296	173867296	LINC00263|k562|ENSG00000234741|dwEE	chr1	173866990	173867013	ZRANB2|K562	23
chr1	173866296	173867296	LINC00263|k562|ENSG00000234741|dwEE	chr1	173866993	173867014	EFTUD2|K562	21
chr1	173866296	173867296	LINC00263|k562|ENSG00000234741|dwEE	chr1	173867006	173867025	SUB1|HepG2	19
chr1	173866296	173867296	LINC00263|k562|ENSG00000234741|dwEE	chr1	173866989	173867019	CSTF2T|K562	30
chr1	173866296	173867296	LINC00263|k562|ENSG00000234741|dwEE	chr1	173866990	173867023	FAM120A|K562	33
chr1	173866296	173867296	LINC00263|k562|ENSG00000234741|dwEE	chr1	173866995	173867016	GEMIN5|K562	21
chr1	173866296	173867296	LINC00263|k562|ENSG00000234741|dwEE	chr1	173867006	173867009	SRSF7|K562	3
chr1	173866296	173867296	LINC00263|k562|ENSG00000234741|dwEE	chr1	173866996	173867009	UPF1|K562	13
chr1	173866296	173867296	LINC00263|k562|ENSG00000234741|dwEE	chr1	173866990	173867026	DDX3X|K562	36
chr1	173866296	173867296	LINC00263|k562|ENSG00000234741|dwEE	chr1	173866990	173867014	GRWD1|HepG2	24
chr1	173866296	173867296	LINC00263|k562|ENSG00000234741|dwEE	chr1	173866991	173867009	BUD13|K562	18
chr1	173866296	173867296	LINC00263|k562|ENSG00000234741|dwEE	chr1	173866991	173867015	DDX24|K562	24
chr1	173866296	173867296	LINC00263|k562|ENSG00000234741|dwEE	chr1	173866990	173867033	HNRNPU|K562	43
chr1	173866296	173867296	LINC00263|k562|ENSG00000234741|dwEE	chr1	173867000	173867020	PPIL4|K562	20
chr1	173866296	173867296	LINC00263|k562|ENSG00000234741|dwEE	chr1	173866990	173867025	UCHL5|K562	35
chr1	173866296	173867296	LINC00263|k562|ENSG00000234741|dwEE	chr1	173867007	173867044	CPSF6|K562	37
chr1	173866296	173867296	LINC00263|k562|ENSG00000234741|dwEE	chr1	173866993	173867020	SRSF1|HepG2	27
chr1	173866296	173867296	LINC00263|k562|ENSG00000234741|dwEE	chr1	173866992	173867044	XRN2|K562	52
chr1	173866296	173867296	LINC00263|k562|ENSG00000234741|dwEE	chr1	173866989	173867021	DDX6|K562	32
chr1	173866296	173867296	LINC00263|k562|ENSG00000234741|dwEE	chr1	173866993	173867013	TIA1|K562	20
chr1	173866296	173867296	LINC00263|k562|ENSG00000234741|dwEE	chr1	173866990	173867023	TAF15|K562	33
chr1	173866296	173867296	LINC00263|k562|ENSG00000234741|dwEE	chr1	173867003	173867021	YBX3|K562	18
chr1	173866296	173867296	LINC00263|k562|ENSG00000234741|dwEE	chr1	173866989	173867023	EIF4G2|K562	34
chr1	173866296	173867296	LINC00263|k562|ENSG00000234741|dwEE	chr1	173866989	173867023	NCBP2|HepG2	34
chr1	173866296	173867296	LINC00263|k562|ENSG00000234741|dwEE	chr1	173866989	173867041	TAF15|K562	52
chr1	173866296	173867296	LINC00263|k562|ENSG00000234741|dwEE	chr1	173867002	173867023	NCBP2|HepG2	21
chr1	173866296	173867296	LINC00263|k562|ENSG00000234741|dwEE	chr1	173866999	173867022	UCHL5|HepG2	23
chr1	173866296	173867296	LINC00263|k562|ENSG00000234741|dwEE	chr1	173866998	173867022	LIN28B|K562	24
chr1	173866296	173867296	LINC00263|k562|ENSG00000234741|dwEE	chr1	173866990	173867021	SND1|K562	31
chr1	173866296	173867296	LINC00263|k562|ENSG00000234741|dwEE	chr1	173866994	173867019	FMR1|K562	25
chr1	173866296	173867296	LINC00263|k562|ENSG00000234741|dwEE	chr1	173866990	173867021	DDX6|K562	31
chr1	173866296	173867296	LINC00263|k562|ENSG00000234741|dwEE	chr1	173866990	173867021	TBRG4|K562	31
chr1	173866296	173867296	LINC00263|k562|ENSG00000234741|dwEE	chr1	173866990	173867024	DDX3X|K562	34
chr1	173866296	173867296	LINC00263|k562|ENSG00000234741|dwEE	chr1	173866990	173867024	CPSF6|K562	34
chr1	173866296	173867296	LINC00263|k562|ENSG00000234741|dwEE	chr1	173866989	173867027	LARP4|HepG2	38
chr1	173866296	173867296	LINC00263|k562|ENSG00000234741|dwEE	chr1	173866990	173867020	GRWD1|HepG2	30
chr1	173866296	173867296	LINC00263|k562|ENSG00000234741|dwEE	chr1	173866990	173867014	DGCR8|K562	24
chr1	173866296	173867296	LINC00263|k562|ENSG00000234741|dwEE	chr1	173867007	173867031	HNRNPL|K562	24
chr1	173866296	173867296	LINC00263|k562|ENSG00000234741|dwEE	chr1	173866999	173867024	SRSF1|HepG2	25
chr1	173866296	173867296	LINC00263|k562|ENSG00000234741|dwEE	chr1	173866997	173867042	U2AF2|K562	45
chr1	173866296	173867296	LINC00263|k562|ENSG00000234741|dwEE	chr1	173866990	173867026	ZNF622|K562	36
chr1	173866296	173867296	LINC00263|k562|ENSG00000234741|dwEE	chr1	173866999	173867011	LIN28B|HepG2	12
chr1	173866296	173867296	LINC00263|k562|ENSG00000234741|dwEE	chr1	173866990	173867031	BUD13|HepG2	41
chr1	173866296	173867296	LINC00263|k562|ENSG00000234741|dwEE	chr1	173866989	173867039	LSM11|HepG2	50
chr1	173866296	173867296	LINC00263|k562|ENSG00000234741|dwEE	chr1	173866994	173867032	NOLC1|K562	38
chr6	27023424	27024424	LINC00263|k562|ENSG00000224843|dwEE	chr6	27023847	27023876	YBX3|K562	29
chr6	27023424	27024424	LINC00263|k562|ENSG00000224843|dwEE	chr6	27023762	27023800	LARP4|K562	38
chr9	136806172	136807172	LINC00263|k562|ENSG00000213213|dwEE	chr9	136806231	136806280	GTF2F1|K562	49
chr9	136806172	136807172	LINC00263|k562|ENSG00000213213|dwEE	chr9	136806252	136806256	SRSF1|HepG2	4
chr9	136806172	136807172	LINC00263|k562|ENSG00000213213|dwEE	chr9	136806250	136806322	EIF3D|HepG2	72
chr9	136806172	136807172	LINC00263|k562|ENSG00000213213|dwEE	chr9	136806239	136806278	BUD13|K562	39
chr9	136806172	136807172	LINC00263|k562|ENSG00000213213|dwEE	chr9	136806221	136806285	HNRNPU|K562	64
chr9	136806172	136807172	LINC00263|k562|ENSG00000213213|dwEE	chr9	136806152	136806198	PTBP1|HepG2	26
chr9	136806172	136807172	LINC00263|k562|ENSG00000213213|dwEE	chr9	136806234	136806274	SRSF1|HepG2	40
chr9	136806172	136807172	LINC00263|k562|ENSG00000213213|dwEE	chr9	136806238	136806270	RPS3|K562	32
chr9	136806172	136807172	LINC00263|k562|ENSG00000213213|dwEE	chr9	136806276	136806297	PPIG|HepG2	21
chr9	136806172	136807172	LINC00263|k562|ENSG00000213213|dwEE	chr9	136806253	136806272	HNRNPK|HepG2	19
chr9	136806172	136807172	LINC00263|k562|ENSG00000213213|dwEE	chr9	136806237	136806271	PRPF8|HepG2	34
chr9	136806172	136807172	LINC00263|k562|ENSG00000213213|dwEE	chr9	136806246	136806260	HNRNPK|HepG2	14
chr9	136806172	136807172	LINC00263|k562|ENSG00000213213|dwEE	chr9	136806238	136806265	XRN2|HepG2	27
chr9	136806172	136807172	LINC00263|k562|ENSG00000213213|dwEE	chr9	136806253	136806273	RBM15|K562	20
chr9	136806172	136807172	LINC00263|k562|ENSG00000213213|dwEE	chr9	136806334	136806384	SRSF1|K562	50
chr9	136806172	136807172	LINC00263|k562|ENSG00000213213|dwEE	chr9	136806279	136806317	GRWD1|HepG2	38
chr9	136806172	136807172	LINC00263|k562|ENSG00000213213|dwEE	chr9	136806249	136806279	GRWD1|HepG2	30
chr9	136806172	136807172	LINC00263|k562|ENSG00000213213|dwEE	chr9	136806172	136806232	XRCC6|K562	60
chr9	136806172	136807172	LINC00263|k562|ENSG00000213213|dwEE	chr9	136806278	136806322	RBM22|HepG2	44
chr9	136806172	136807172	LINC00263|k562|ENSG00000213213|dwEE	chr9	136806134	136806322	UCHL5|HepG2	150
chr9	136806172	136807172	LINC00263|k562|ENSG00000213213|dwEE	chr9	136806248	136806315	PRPF8|K562	67
chr9	136806172	136807172	LINC00263|k562|ENSG00000213213|dwEE	chr9	136806241	136806288	PTBP1|HepG2	47
chr9	136806172	136807172	LINC00263|k562|ENSG00000213213|dwEE	chr9	136806250	136806300	EFTUD2|HepG2	50
chr9	136806172	136807172	LINC00263|k562|ENSG00000213213|dwEE	chr9	136806238	136806277	SLTM|K562	39
chr9	136806172	136807172	LINC00263|k562|ENSG00000213213|dwEE	chr9	136806249	136806295	EIF3D|HepG2	46
chr9	136806172	136807172	LINC00263|k562|ENSG00000213213|dwEE	chr9	136806253	136806275	AGGF1|HepG2	22
chr9	136806172	136807172	LINC00263|k562|ENSG00000213213|dwEE	chr9	136806279	136806313	RPS5|HepG2	34
chr9	136806172	136807172	LINC00263|k562|ENSG00000213213|dwEE	chr9	136806182	136806222	BCCIP|HepG2	40
chr9	136806172	136807172	LINC00263|k562|ENSG00000213213|dwEE	chr9	136806228	136806269	XRN2|HepG2	41
chr9	136806172	136807172	LINC00263|k562|ENSG00000213213|dwEE	chr9	136806159	136806183	SMNDC1|HepG2	11
chr9	136806172	136807172	LINC00263|k562|ENSG00000213213|dwEE	chr9	136806292	136806313	CSTF2|HepG2	21
chr9	136806172	136807172	LINC00263|k562|ENSG00000213213|dwEE	chr9	136806247	136806316	BCCIP|HepG2	69
chr9	136806172	136807172	LINC00263|k562|ENSG00000213213|dwEE	chr9	136806236	136806272	DDX55|HepG2	36
chr9	136806172	136807172	LINC00263|k562|ENSG00000213213|dwEE	chr9	136806209	136806281	PRPF8|HepG2	72
chr9	136806172	136807172	LINC00263|k562|ENSG00000213213|dwEE	chr9	136806236	136806286	EIF3D|HepG2	50
chr9	136806172	136807172	LINC00263|k562|ENSG00000213213|dwEE	chr9	136806231	136806276	UCHL5|HepG2	45
chr9	136806172	136807172	LINC00263|k562|ENSG00000213213|dwEE	chr9	136806225	136806281	BUD13|K562	56
chr9	136806172	136807172	LINC00263|k562|ENSG00000213213|dwEE	chr9	136806364	136806370	EIF3D|HepG2	6
chr9	136806172	136807172	LINC00263|k562|ENSG00000213213|dwEE	chr9	136806243	136806254	RBM15|HepG2	11
chr9	136806172	136807172	LINC00263|k562|ENSG00000213213|dwEE	chr9	136806231	136806266	BUD13|K562	35
chr9	136806172	136807172	LINC00263|k562|ENSG00000213213|dwEE	chr9	136806347	136806380	PRPF8|HepG2	33
chr9	136806172	136807172	LINC00263|k562|ENSG00000213213|dwEE	chr9	136806231	136806279	U2AF1|HepG2	48
chr9	136806172	136807172	LINC00263|k562|ENSG00000213213|dwEE	chr9	136806232	136806281	HNRNPA1|HepG2	49
chr9	136806172	136807172	LINC00263|k562|ENSG00000213213|dwEE	chr9	136806275	136806307	LARP4|HepG2	32
chr9	136806172	136807172	LINC00263|k562|ENSG00000213213|dwEE	chr9	136806241	136806331	SUPV3L1|HepG2	90
chr9	136806172	136807172	LINC00263|k562|ENSG00000213213|dwEE	chr9	136806229	136806280	SRSF7|HepG2	51
chr9	136806172	136807172	LINC00263|k562|ENSG00000213213|dwEE	chr9	136806230	136806278	PPIG|HepG2	48
chr9	136806172	136807172	LINC00263|k562|ENSG00000213213|dwEE	chr9	136806241	136806298	XRCC6|HepG2	57
chr9	136806172	136807172	LINC00263|k562|ENSG00000213213|dwEE	chr9	136806171	136806225	GRWD1|HepG2	53
chr9	136806172	136807172	LINC00263|k562|ENSG00000213213|dwEE	chr9	136806237	136806277	U2AF2|HepG2	40
chr9	136806172	136807172	LINC00263|k562|ENSG00000213213|dwEE	chr9	136806143	136806185	UCHL5|K562	13
chr9	136806172	136807172	LINC00263|k562|ENSG00000213213|dwEE	chr9	136806360	136806395	RBFOX2|HepG2	35
chr9	136806172	136807172	LINC00263|k562|ENSG00000213213|dwEE	chr9	136806225	136806319	GRWD1|HepG2	94
chr9	136806172	136807172	LINC00263|k562|ENSG00000213213|dwEE	chr9	136806246	136806260	NONO|K562	14
chr9	136806172	136807172	LINC00263|k562|ENSG00000213213|dwEE	chr9	136806247	136806320	SUPV3L1|HepG2	73
chr9	136806172	136807172	LINC00263|k562|ENSG00000213213|dwEE	chr9	136806242	136806270	CSTF2|HepG2	28
chr9	136806172	136807172	LINC00263|k562|ENSG00000213213|dwEE	chr9	136806213	136806271	CDC40|HepG2	58
chr9	136806172	136807172	LINC00263|k562|ENSG00000213213|dwEE	chr9	136806232	136806273	NONO|K562	41
chr9	136806172	136807172	LINC00263|k562|ENSG00000213213|dwEE	chr9	136806225	136806276	CSTF2T|HepG2	51
chr9	136806172	136807172	LINC00263|k562|ENSG00000213213|dwEE	chr9	136806258	136806271	DDX6|HepG2	13
chr9	136806172	136807172	LINC00263|k562|ENSG00000213213|dwEE	chr9	136806303	136806315	DHX30|HepG2	12
chr9	136806172	136807172	LINC00263|k562|ENSG00000213213|dwEE	chr9	136806243	136806276	ILF3|HepG2	33
chr9	136806172	136807172	LINC00263|k562|ENSG00000213213|dwEE	chr9	136806346	136806380	HNRNPK|K562	34
chr9	136806172	136807172	LINC00263|k562|ENSG00000213213|dwEE	chr9	136806231	136806284	PTBP1|HepG2	53
chr9	136806172	136807172	LINC00263|k562|ENSG00000213213|dwEE	chr9	136806213	136806256	LSM11|HepG2	43
chr9	136806172	136807172	LINC00263|k562|ENSG00000213213|dwEE	chr9	136806185	136806201	GRWD1|HepG2	16
chr9	136806172	136807172	LINC00263|k562|ENSG00000213213|dwEE	chr9	136806334	136806367	XPO5|HepG2	33
chr9	136806172	136807172	LINC00263|k562|ENSG00000213213|dwEE	chr9	136806345	136806366	HNRNPUL1|K562	21
chr9	136806172	136807172	LINC00263|k562|ENSG00000213213|dwEE	chr9	136806170	136806228	SRSF9|HepG2	56
chr9	136806172	136807172	LINC00263|k562|ENSG00000213213|dwEE	chr9	136806246	136806259	AKAP8L|K562	13
chr9	136806172	136807172	LINC00263|k562|ENSG00000213213|dwEE	chr9	136806234	136806270	EIF3H|HepG2	36
chr9	136806172	136807172	LINC00263|k562|ENSG00000213213|dwEE	chr9	136806249	136806294	CSTF2T|K562	45
chr9	136806172	136807172	LINC00263|k562|ENSG00000213213|dwEE	chr9	136806172	136806277	POLR2G|HepG2	105
chr9	136806172	136807172	LINC00263|k562|ENSG00000213213|dwEE	chr9	136806232	136806271	YWHAG|K562	39
chr9	136806172	136807172	LINC00263|k562|ENSG00000213213|dwEE	chr9	136806272	136806317	TAF15|HepG2	45
chr9	136806172	136807172	LINC00263|k562|ENSG00000213213|dwEE	chr9	136806236	136806274	SND1|HepG2	38
chr9	136806172	136807172	LINC00263|k562|ENSG00000213213|dwEE	chr9	136806201	136806225	GRWD1|HepG2	24
chr9	136806172	136807172	LINC00263|k562|ENSG00000213213|dwEE	chr9	136806232	136806303	RBFOX2|HepG2	71
chr9	136806172	136807172	LINC00263|k562|ENSG00000213213|dwEE	chr9	136806337	136806372	DDX3X|HepG2	35
chr9	136806172	136807172	LINC00263|k562|ENSG00000213213|dwEE	chr9	136806221	136806288	NCBP2|HepG2	67
chr9	136806172	136807172	LINC00263|k562|ENSG00000213213|dwEE	chr9	136806235	136806276	IGF2BP1|HepG2	41
chr9	136806172	136807172	LINC00263|k562|ENSG00000213213|dwEE	chr9	136806096	136806175	SRSF1|HepG2	3
chr9	136806172	136807172	LINC00263|k562|ENSG00000213213|dwEE	chr9	136806166	136806269	DDX24|K562	97
chr9	136806172	136807172	LINC00263|k562|ENSG00000213213|dwEE	chr9	136806167	136806191	ZNF622|K562	19
chr9	136806172	136807172	LINC00263|k562|ENSG00000213213|dwEE	chr9	136806285	136806311	ZNF622|K562	26
chr9	136806172	136807172	LINC00263|k562|ENSG00000213213|dwEE	chr9	136806237	136806276	TAF15|HepG2	39
chr9	136806172	136807172	LINC00263|k562|ENSG00000213213|dwEE	chr9	136806347	136806368	CSTF2T|K562	21
chr9	136806172	136807172	LINC00263|k562|ENSG00000213213|dwEE	chr9	136806247	136806273	SRSF1|HepG2	26
chr9	136806172	136807172	LINC00263|k562|ENSG00000213213|dwEE	chr9	136806160	136806202	DDX3X|HepG2	30
chr9	136806172	136807172	LINC00263|k562|ENSG00000213213|dwEE	chr9	136806373	136806383	LARP7|HepG2	10
chr9	136806172	136807172	LINC00263|k562|ENSG00000213213|dwEE	chr9	136806337	136806372	NONO|K562	35
chr9	136806172	136807172	LINC00263|k562|ENSG00000213213|dwEE	chr9	136806080	136806196	PPIG|HepG2	24
chr9	136806172	136807172	LINC00263|k562|ENSG00000213213|dwEE	chr9	136806236	136806282	FAM120A|HepG2	46
chr9	136806172	136807172	LINC00263|k562|ENSG00000213213|dwEE	chr9	136806359	136806387	CPSF6|K562	28
chr9	136806172	136807172	LINC00263|k562|ENSG00000213213|dwEE	chr9	136806219	136806322	UCHL5|HepG2	103
chr9	136806172	136807172	LINC00263|k562|ENSG00000213213|dwEE	chr9	136806220	136806290	CSTF2T|HepG2	70
chr9	136806172	136807172	LINC00263|k562|ENSG00000213213|dwEE	chr9	136806149	136806197	DDX55|HepG2	25
chr9	136806172	136807172	LINC00263|k562|ENSG00000213213|dwEE	chr9	136806260	136806276	TROVE2|HepG2	16
chr9	136806172	136807172	LINC00263|k562|ENSG00000213213|dwEE	chr9	136806132	136806287	PPIG|HepG2	115
chr9	136806172	136807172	LINC00263|k562|ENSG00000213213|dwEE	chr9	136806344	136806372	TRA2A|HepG2	28
chr9	136806172	136807172	LINC00263|k562|ENSG00000213213|dwEE	chr9	136806254	136806303	AGGF1|HepG2	49
chr9	136806172	136807172	LINC00263|k562|ENSG00000213213|dwEE	chr9	136806290	136806336	DDX6|HepG2	46
chr9	136806172	136807172	LINC00263|k562|ENSG00000213213|dwEE	chr9	136806234	136806260	CSTF2|HepG2	26
chr9	136806172	136807172	LINC00263|k562|ENSG00000213213|dwEE	chr9	136806092	136806175	SRSF1|HepG2	3
chr9	136806172	136807172	LINC00263|k562|ENSG00000213213|dwEE	chr9	136806246	136806269	BCCIP|HepG2	23
chr9	136806172	136807172	LINC00263|k562|ENSG00000213213|dwEE	chr9	136806178	136806224	SRSF9|HepG2	46
chr9	136806172	136807172	LINC00263|k562|ENSG00000213213|dwEE	chr9	136806136	136806187	UCHL5|HepG2	15
chr9	136806172	136807172	LINC00263|k562|ENSG00000213213|dwEE	chr9	136806099	136806248	AGO2|HEK293S	76
chr9	136806172	136807172	LINC00263|k562|ENSG00000213213|dwEE	chr9	136806225	136806274	FKBP4|HepG2	49
chr9	136806172	136807172	LINC00263|k562|ENSG00000213213|dwEE	chr9	136806215	136806232	TRA2A|HepG2	17
chr9	136806172	136807172	LINC00263|k562|ENSG00000213213|dwEE	chr9	136806187	136806219	UCHL5|HepG2	32
chr9	136806172	136807172	LINC00263|k562|ENSG00000213213|dwEE	chr9	136806228	136806275	RBM15|K562	47
chr9	136806172	136807172	LINC00263|k562|ENSG00000213213|dwEE	chr9	136806238	136806270	NKRF|HepG2	32
chr9	136806172	136807172	LINC00263|k562|ENSG00000213213|dwEE	chr9	136806225	136806300	PRPF8|HepG2	75
chr9	136806172	136807172	LINC00263|k562|ENSG00000213213|dwEE	chr9	136806236	136806280	U2AF1|HepG2	44
chr9	136806172	136807172	LINC00263|k562|ENSG00000213213|dwEE	chr9	136806263	136806289	QKI|HepG2	26
chr9	136806172	136807172	LINC00263|k562|ENSG00000213213|dwEE	chr9	136806186	136806248	NOL12|HepG2	62
chr9	136806172	136807172	LINC00263|k562|ENSG00000213213|dwEE	chr9	136806196	136806230	PPIG|HepG2	34
chr9	136806172	136807172	LINC00263|k562|ENSG00000213213|dwEE	chr9	136806258	136806301	HNRNPL|HepG2	43
chr9	136806172	136807172	LINC00263|k562|ENSG00000213213|dwEE	chr9	136806298	136806345	AARS|K562	47
chr9	136806172	136807172	LINC00263|k562|ENSG00000213213|dwEE	chr9	136806240	136806292	FASTKD2|HepG2	52
chr9	136806172	136807172	LINC00263|k562|ENSG00000213213|dwEE	chr9	136806191	136806245	SRSF1|HepG2	54
chr9	136806172	136807172	LINC00263|k562|ENSG00000213213|dwEE	chr9	136806156	136806189	XRN2|K562	17
chr9	136806172	136807172	LINC00263|k562|ENSG00000213213|dwEE	chr9	136806225	136806283	EIF3H|HepG2	58
chr9	136806172	136807172	LINC00263|k562|ENSG00000213213|dwEE	chr9	136806354	136806382	FXR2|K562	28
chr9	136806172	136807172	LINC00263|k562|ENSG00000213213|dwEE	chr9	136806184	136806312	BUD13|HepG2	128
chr9	136806172	136807172	LINC00263|k562|ENSG00000213213|dwEE	chr9	136806243	136806280	DGCR8|HepG2	37
chr9	136806172	136807172	LINC00263|k562|ENSG00000213213|dwEE	chr9	136806237	136806310	DHX30|K562	73
chr9	136806172	136807172	LINC00263|k562|ENSG00000213213|dwEE	chr9	136806243	136806281	CPSF6|K562	38
chr9	136806172	136807172	LINC00263|k562|ENSG00000213213|dwEE	chr9	136806245	136806283	RBFOX2|HepG2	38
chr9	136806172	136807172	LINC00263|k562|ENSG00000213213|dwEE	chr9	136806266	136806296	CPSF6|K562	30
chr9	136806172	136807172	LINC00263|k562|ENSG00000213213|dwEE	chr9	136806247	136806280	SF3A3|HepG2	33
chr9	136806172	136807172	LINC00263|k562|ENSG00000213213|dwEE	chr9	136806184	136806242	BCCIP|HepG2	58
chr9	136806172	136807172	LINC00263|k562|ENSG00000213213|dwEE	chr9	136806257	136806266	CPSF6|K562	9
chr9	136806172	136807172	LINC00263|k562|ENSG00000213213|dwEE	chr9	136806158	136806187	NCBP2|HepG2	15
chr9	136806172	136807172	LINC00263|k562|ENSG00000213213|dwEE	chr9	136806341	136806363	DGCR8|HepG2	22
chr9	136806172	136807172	LINC00263|k562|ENSG00000213213|dwEE	chr9	136806163	136806209	DKC1|HepG2	37
chr9	136806172	136807172	LINC00263|k562|ENSG00000213213|dwEE	chr9	136806220	136806304	RBM22|HepG2	84
chr9	136806172	136807172	LINC00263|k562|ENSG00000213213|dwEE	chr9	136806278	136806309	AGGF1|HepG2	31
chr9	136806172	136807172	LINC00263|k562|ENSG00000213213|dwEE	chr9	136806234	136806248	PTBP1|HepG2	14
chr9	136806172	136807172	LINC00263|k562|ENSG00000213213|dwEE	chr9	136806241	136806276	SND1|HepG2	35
chr9	136806172	136807172	LINC00263|k562|ENSG00000213213|dwEE	chr9	136806123	136806187	EIF4G2|K562	15
chr9	136806172	136807172	LINC00263|k562|ENSG00000213213|dwEE	chr9	136806162	136806178	TROVE2|HepG2	6
chr9	136806172	136807172	LINC00263|k562|ENSG00000213213|dwEE	chr9	136806236	136806276	GTF2F1|HepG2	40
chr9	136806172	136807172	LINC00263|k562|ENSG00000213213|dwEE	chr9	136806086	136806175	EIF3H|HepG2	3
chr9	136806172	136807172	LINC00263|k562|ENSG00000213213|dwEE	chr9	136806225	136806269	EFTUD2|HepG2	44
chr9	136806172	136807172	LINC00263|k562|ENSG00000213213|dwEE	chr9	136806239	136806271	SLTM|HepG2	32
chr9	136806172	136807172	LINC00263|k562|ENSG00000213213|dwEE	chr9	136806231	136806275	BCCIP|HepG2	44
chr9	136806172	136807172	LINC00263|k562|ENSG00000213213|dwEE	chr9	136806362	136806381	YWHAG|K562	19
chr9	136806172	136807172	LINC00263|k562|ENSG00000213213|dwEE	chr9	136806236	136806272	PCBP2|HepG2	36
chr9	136806172	136807172	LINC00263|k562|ENSG00000213213|dwEE	chr9	136806297	136806376	HNRNPA1|HepG2	79
chr9	136806172	136807172	LINC00263|k562|ENSG00000213213|dwEE	chr9	136806250	136806279	RBM5|HepG2	29
chr9	136806172	136807172	LINC00263|k562|ENSG00000213213|dwEE	chr9	136806285	136806326	EFTUD2|HepG2	41
chr9	136806172	136807172	LINC00263|k562|ENSG00000213213|dwEE	chr9	136806235	136806288	SLTM|K562	53
chr9	136806172	136807172	LINC00263|k562|ENSG00000213213|dwEE	chr9	136806194	136806216	DDX59|HepG2	22
chr9	136806172	136807172	LINC00263|k562|ENSG00000213213|dwEE	chr9	136806252	136806276	PRPF8|K562	24
chr9	136806172	136807172	LINC00263|k562|ENSG00000213213|dwEE	chr9	136806249	136806286	RBM5|HepG2	37
chr9	136806172	136807172	LINC00263|k562|ENSG00000213213|dwEE	chr9	136806231	136806260	HNRNPU|HepG2	29
chr9	136806172	136807172	LINC00263|k562|ENSG00000213213|dwEE	chr9	136806210	136806273	LSM11|HepG2	63
chr9	136806172	136807172	LINC00263|k562|ENSG00000213213|dwEE	chr9	136806241	136806281	PTBP1|HepG2	40
chr9	136806172	136807172	LINC00263|k562|ENSG00000213213|dwEE	chr9	136806169	136806292	BUD13|HepG2	120
chr9	136806172	136807172	LINC00263|k562|ENSG00000213213|dwEE	chr9	136806225	136806249	GRWD1|HepG2	24
chr9	136806172	136807172	LINC00263|k562|ENSG00000213213|dwEE	chr9	136806251	136806274	UCHL5|HepG2	23
chr9	136806172	136807172	LINC00263|k562|ENSG00000213213|dwEE	chr9	136806230	136806275	FAM120A|HepG2	45
chr9	136806172	136807172	LINC00263|k562|ENSG00000213213|dwEE	chr9	136806256	136806305	LSM11|HepG2	49
chr9	136806172	136807172	LINC00263|k562|ENSG00000213213|dwEE	chr9	136806352	136806384	EFTUD2|HepG2	32
chr9	136806172	136807172	LINC00263|k562|ENSG00000213213|dwEE	chr9	136806195	136806226	SRSF1|K562	31
chr9	136806172	136807172	LINC00263|k562|ENSG00000213213|dwEE	chr9	136806218	136806261	BUD13|HepG2	43
chr9	136806172	136807172	LINC00263|k562|ENSG00000213213|dwEE	chr9	136806232	136806269	XRN2|HepG2	37
chr9	136806172	136807172	LINC00263|k562|ENSG00000213213|dwEE	chr9	136806253	136806329	FASTKD2|HepG2	76
chr9	136806172	136807172	LINC00263|k562|ENSG00000213213|dwEE	chr9	136806349	136806371	BCCIP|HepG2	22
chr9	136806172	136807172	LINC00263|k562|ENSG00000213213|dwEE	chr9	136806257	136806307	NCBP2|HepG2	50
chr9	136806172	136807172	LINC00263|k562|ENSG00000213213|dwEE	chr9	136806235	136806289	HNRNPUL1|HepG2	54
chr9	136806172	136807172	LINC00263|k562|ENSG00000213213|dwEE	chr9	136806979	136807020	EFTUD2|HepG2	41
chr9	136806172	136807172	LINC00263|k562|ENSG00000213213|dwEE	chr9	136807111	136807149	DKC1|HepG2	38
chr9	136806172	136807172	LINC00263|k562|ENSG00000213213|dwEE	chr9	136807112	136807160	GTF2F1|HepG2	48
chr9	136806172	136807172	LINC00263|k562|ENSG00000213213|dwEE	chr9	136806669	136806683	DKC1|HepG2	14
chr9	136806172	136807172	LINC00263|k562|ENSG00000213213|dwEE	chr9	136807106	136807183	HNRNPK|HepG2	66
chr9	136806172	136807172	LINC00263|k562|ENSG00000213213|dwEE	chr9	136806817	136806877	PPIG|HepG2	60
chr9	136806172	136807172	LINC00263|k562|ENSG00000213213|dwEE	chr9	136806716	136806717	IGF2BP3|HepG2	1
chr9	136806172	136807172	LINC00263|k562|ENSG00000213213|dwEE	chr9	136807111	136807147	AUH|HepG2	36
chr9	136806172	136807172	LINC00263|k562|ENSG00000213213|dwEE	chr9	136807100	136807154	DDX59|HepG2	54
chr9	136806172	136807172	LINC00263|k562|ENSG00000213213|dwEE	chr9	136806948	136806984	PPIG|HepG2	36
chr9	136806172	136807172	LINC00263|k562|ENSG00000213213|dwEE	chr9	136806559	136806607	SF3B4|HepG2	48
chr9	136806172	136807172	LINC00263|k562|ENSG00000213213|dwEE	chr9	136806532	136806552	BUD13|HepG2	20
chr9	136806172	136807172	LINC00263|k562|ENSG00000213213|dwEE	chr9	136807089	136807164	RBM22|HepG2	75
chr9	136806172	136807172	LINC00263|k562|ENSG00000213213|dwEE	chr9	136806791	136806840	PRPF8|HepG2	49
chr9	136806172	136807172	LINC00263|k562|ENSG00000213213|dwEE	chr9	136806515	136806572	TRA2A|HepG2	57
chr9	136806172	136807172	LINC00263|k562|ENSG00000213213|dwEE	chr9	136806866	136806903	TAF15|HepG2	37
chr9	136806172	136807172	LINC00263|k562|ENSG00000213213|dwEE	chr9	136806436	136806489	SF3B4|HepG2	53
chr9	136806172	136807172	LINC00263|k562|ENSG00000213213|dwEE	chr9	136806809	136806841	RBM15|HepG2	32
chr9	136806172	136807172	LINC00263|k562|ENSG00000213213|dwEE	chr9	136807086	136807157	UCHL5|HepG2	71
chr9	136806172	136807172	LINC00263|k562|ENSG00000213213|dwEE	chr9	136806721	136806762	MTPAP|K562	41
chr9	136806172	136807172	LINC00263|k562|ENSG00000213213|dwEE	chr9	136806712	136806755	TBRG4|HepG2	43
chr9	136806172	136807172	LINC00263|k562|ENSG00000213213|dwEE	chr9	136807104	136807167	CSTF2T|HepG2	63
chr9	136806172	136807172	LINC00263|k562|ENSG00000213213|dwEE	chr9	136806985	136807013	SRSF1|K562	28
chr9	136806172	136807172	LINC00263|k562|ENSG00000213213|dwEE	chr9	136806503	136806556	BUD13|K562	53
chr9	136806172	136807172	LINC00263|k562|ENSG00000213213|dwEE	chr9	136806711	136806718	POLR2G|HepG2	7
chr9	136806172	136807172	LINC00263|k562|ENSG00000213213|dwEE	chr9	136806794	136806813	PRPF8|HepG2	19
chr9	136806172	136807172	LINC00263|k562|ENSG00000213213|dwEE	chr9	136807083	136807102	RBM15|HepG2	19
chr9	136806172	136807172	LINC00263|k562|ENSG00000213213|dwEE	chr9	136806618	136806635	RBM15|HepG2	17
chr9	136806172	136807172	LINC00263|k562|ENSG00000213213|dwEE	chr9	136806756	136806781	HNRNPUL1|K562	25
chr9	136806172	136807172	LINC00263|k562|ENSG00000213213|dwEE	chr9	136806682	136806728	XRN2|K562	46
chr9	136806172	136807172	LINC00263|k562|ENSG00000213213|dwEE	chr9	136807077	136807147	LARP4|HepG2	70
chr9	136806172	136807172	LINC00263|k562|ENSG00000213213|dwEE	chr9	136806435	136806490	XRCC6|HepG2	55
chr9	136806172	136807172	LINC00263|k562|ENSG00000213213|dwEE	chr9	136806444	136806481	SRSF1|HepG2	37
chr9	136806172	136807172	LINC00263|k562|ENSG00000213213|dwEE	chr9	136806787	136806820	GRWD1|HepG2	33
chr9	136806172	136807172	LINC00263|k562|ENSG00000213213|dwEE	chr9	136806616	136806659	UCHL5|K562	43
chr9	136806172	136807172	LINC00263|k562|ENSG00000213213|dwEE	chr9	136806652	136806688	DGCR8|HepG2	36
chr9	136806172	136807172	LINC00263|k562|ENSG00000213213|dwEE	chr9	136806603	136806674	FASTKD2|HepG2	71
chr9	136806172	136807172	LINC00263|k562|ENSG00000213213|dwEE	chr9	136806701	136806742	LSM11|K562	41
chr9	136806172	136807172	LINC00263|k562|ENSG00000213213|dwEE	chr9	136807096	136807148	EIF3D|HepG2	52
chr9	136806172	136807172	LINC00263|k562|ENSG00000213213|dwEE	chr9	136807004	136807086	GRWD1|HepG2	82
chr9	136806172	136807172	LINC00263|k562|ENSG00000213213|dwEE	chr9	136806653	136806684	UCHL5|HepG2	31
chr9	136806172	136807172	LINC00263|k562|ENSG00000213213|dwEE	chr9	136807115	136807131	AKAP8L|K562	16
chr9	136806172	136807172	LINC00263|k562|ENSG00000213213|dwEE	chr9	136807031	136807076	GRWD1|HepG2	45
chr9	136806172	136807172	LINC00263|k562|ENSG00000213213|dwEE	chr9	136806458	136806510	BUD13|HepG2	52
chr9	136806172	136807172	LINC00263|k562|ENSG00000213213|dwEE	chr9	136806644	136806680	CSTF2|HepG2	36
chr9	136806172	136807172	LINC00263|k562|ENSG00000213213|dwEE	chr9	136806475	136806500	BUD13|K562	25
chr9	136806172	136807172	LINC00263|k562|ENSG00000213213|dwEE	chr9	136806497	136806538	GRWD1|HepG2	41
chr9	136806172	136807172	LINC00263|k562|ENSG00000213213|dwEE	chr9	136806929	136806943	SLTM|HepG2	14
chr9	136806172	136807172	LINC00263|k562|ENSG00000213213|dwEE	chr9	136807098	136807121	BCCIP|HepG2	23
chr9	136806172	136807172	LINC00263|k562|ENSG00000213213|dwEE	chr9	136806628	136806686	UCHL5|HepG2	58
chr9	136806172	136807172	LINC00263|k562|ENSG00000213213|dwEE	chr9	136806512	136806540	XRCC6|K562	28
chr9	136806172	136807172	LINC00263|k562|ENSG00000213213|dwEE	chr9	136806544	136806566	LIN28B|HepG2	22
chr9	136806172	136807172	LINC00263|k562|ENSG00000213213|dwEE	chr9	136807097	136807152	TROVE2|HepG2	55
chr9	136806172	136807172	LINC00263|k562|ENSG00000213213|dwEE	chr9	136806451	136806493	PPIG|HepG2	42
chr9	136806172	136807172	LINC00263|k562|ENSG00000213213|dwEE	chr9	136806652	136806685	FASTKD2|HepG2	33
chr9	136806172	136807172	LINC00263|k562|ENSG00000213213|dwEE	chr9	136807018	136807048	TAF15|HepG2	30
chr9	136806172	136807172	LINC00263|k562|ENSG00000213213|dwEE	chr9	136807114	136807153	PTBP1|HepG2	39
chr9	136806172	136807172	LINC00263|k562|ENSG00000213213|dwEE	chr9	136806554	136806686	EFTUD2|HepG2	132
chr9	136806172	136807172	LINC00263|k562|ENSG00000213213|dwEE	chr9	136806680	136806772	NKRF|HepG2	92
chr9	136806172	136807172	LINC00263|k562|ENSG00000213213|dwEE	chr9	136806486	136806540	U2AF2|K562	54
chr9	136806172	136807172	LINC00263|k562|ENSG00000213213|dwEE	chr9	136806530	136806581	UCHL5|HepG2	51
chr9	136806172	136807172	LINC00263|k562|ENSG00000213213|dwEE	chr9	136807126	136807163	NOL12|HepG2	37
chr9	136806172	136807172	LINC00263|k562|ENSG00000213213|dwEE	chr9	136806695	136806741	SLTM|HepG2	46
chr9	136806172	136807172	LINC00263|k562|ENSG00000213213|dwEE	chr9	136806423	136806465	RBFOX2|HepG2	42
chr9	136806172	136807172	LINC00263|k562|ENSG00000213213|dwEE	chr9	136806420	136806490	IGF2BP3|HepG2	70
chr9	136806172	136807172	LINC00263|k562|ENSG00000213213|dwEE	chr9	136806478	136806585	BUD13|HepG2	107
chr9	136806172	136807172	LINC00263|k562|ENSG00000213213|dwEE	chr9	136807121	136807150	TRA2A|HepG2	29
chr9	136806172	136807172	LINC00263|k562|ENSG00000213213|dwEE	chr9	136806433	136806476	LSM11|HepG2	43
chr9	136806172	136807172	LINC00263|k562|ENSG00000213213|dwEE	chr9	136806502	136806545	UCHL5|HepG2	43
chr9	136806172	136807172	LINC00263|k562|ENSG00000213213|dwEE	chr9	136806699	136806733	TBRG4|K562	34
chr9	136806172	136807172	LINC00263|k562|ENSG00000213213|dwEE	chr9	136806528	136806561	RBM22|HepG2	33
chr9	136806172	136807172	LINC00263|k562|ENSG00000213213|dwEE	chr9	136807117	136807147	FUBP3|HepG2	30
chr9	136806172	136807172	LINC00263|k562|ENSG00000213213|dwEE	chr9	136806508	136806529	CSTF2|HepG2	21
chr9	136806172	136807172	LINC00263|k562|ENSG00000213213|dwEE	chr9	136806536	136806574	TROVE2|HepG2	38
chr9	136806172	136807172	LINC00263|k562|ENSG00000213213|dwEE	chr9	136807119	136807153	DDX3X|HepG2	34
chr9	136806172	136807172	LINC00263|k562|ENSG00000213213|dwEE	chr9	136806658	136806693	SUPV3L1|HepG2	35
chr9	136806172	136807172	LINC00263|k562|ENSG00000213213|dwEE	chr9	136806441	136806504	SF3B4|K562	63
chr9	136806172	136807172	LINC00263|k562|ENSG00000213213|dwEE	chr9	136806684	136806734	NKRF|HepG2	50
chr9	136806172	136807172	LINC00263|k562|ENSG00000213213|dwEE	chr9	136806918	136806980	U2AF1|K562	62
chr9	136806172	136807172	LINC00263|k562|ENSG00000213213|dwEE	chr9	136807112	136807163	FAM120A|HepG2	51
chr9	136806172	136807172	LINC00263|k562|ENSG00000213213|dwEE	chr9	136806974	136807030	SF3B4|HepG2	56
chr9	136806172	136807172	LINC00263|k562|ENSG00000213213|dwEE	chr9	136806438	136806497	CSTF2T|K562	59
chr9	136806172	136807172	LINC00263|k562|ENSG00000213213|dwEE	chr9	136806590	136806628	FUS|NA	38
chr9	136806172	136807172	LINC00263|k562|ENSG00000213213|dwEE	chr9	136806628	136806681	ZNF622|K562	53
chr9	136806172	136807172	LINC00263|k562|ENSG00000213213|dwEE	chr9	136806983	136806998	GRWD1|HepG2	15
chr9	136806172	136807172	LINC00263|k562|ENSG00000213213|dwEE	chr9	136807066	136807197	CSTF2|HepG2	106
chr9	136806172	136807172	LINC00263|k562|ENSG00000213213|dwEE	chr9	136806579	136806655	SRSF7|HepG2	76
chr9	136806172	136807172	LINC00263|k562|ENSG00000213213|dwEE	chr9	136807068	136807142	CSTF2T|HepG2	74
chr9	136806172	136807172	LINC00263|k562|ENSG00000213213|dwEE	chr9	136807093	136807146	RPS3|HepG2	53
chr9	136806172	136807172	LINC00263|k562|ENSG00000213213|dwEE	chr9	136807141	136807185	PPIG|HepG2	31
chr9	136806172	136807172	LINC00263|k562|ENSG00000213213|dwEE	chr9	136806580	136806694	PPIG|HepG2	114
chr9	136806172	136807172	LINC00263|k562|ENSG00000213213|dwEE	chr9	136807094	136807141	ZRANB2|K562	47
chr9	136806172	136807172	LINC00263|k562|ENSG00000213213|dwEE	chr9	136806477	136806569	BUD13|K562	92
chr9	136806172	136807172	LINC00263|k562|ENSG00000213213|dwEE	chr9	136806883	136806884	U2AF1|HepG2	1
chr9	136806172	136807172	LINC00263|k562|ENSG00000213213|dwEE	chr9	136806838	136806869	GRWD1|HepG2	31
chr9	136806172	136807172	LINC00263|k562|ENSG00000213213|dwEE	chr9	136807093	136807171	TAF15|HepG2	78
chr9	136806172	136807172	LINC00263|k562|ENSG00000213213|dwEE	chr9	136806713	136806741	LARP4|HepG2	28
chr9	136806172	136807172	LINC00263|k562|ENSG00000213213|dwEE	chr9	136806611	136806676	TRA2A|K562	65
chr9	136806172	136807172	LINC00263|k562|ENSG00000213213|dwEE	chr9	136806430	136806462	NKRF|HepG2	32
chr9	136806172	136807172	LINC00263|k562|ENSG00000213213|dwEE	chr9	136807088	136807172	RBFOX2|HepG2	84
chr9	136806172	136807172	LINC00263|k562|ENSG00000213213|dwEE	chr9	136806443	136806489	UCHL5|HepG2	46
chr9	136806172	136807172	LINC00263|k562|ENSG00000213213|dwEE	chr9	136807089	136807148	CSTF2T|K562	59
chr9	136806172	136807172	LINC00263|k562|ENSG00000213213|dwEE	chr9	136807116	136807166	PRPF8|K562	50
chr9	136806172	136807172	LINC00263|k562|ENSG00000213213|dwEE	chr9	136807096	136807172	LSM11|HepG2	76
chr9	136806172	136807172	LINC00263|k562|ENSG00000213213|dwEE	chr9	136806438	136806504	SF3A3|HepG2	66
chr9	136806172	136807172	LINC00263|k562|ENSG00000213213|dwEE	chr9	136807128	136807154	RBM22|HepG2	26
chr9	136806172	136807172	LINC00263|k562|ENSG00000213213|dwEE	chr9	136806964	136807057	SF3A3|HepG2	93
chr9	136806172	136807172	LINC00263|k562|ENSG00000213213|dwEE	chr9	136807089	136807168	RPS5|HepG2	79
chr9	136806172	136807172	LINC00263|k562|ENSG00000213213|dwEE	chr9	136807131	136807152	TIA1|K562	21
chr9	136806172	136807172	LINC00263|k562|ENSG00000213213|dwEE	chr9	136806556	136806586	UCHL5|K562	30
chr9	136806172	136807172	LINC00263|k562|ENSG00000213213|dwEE	chr9	136806652	136806684	DDX3X|HepG2	32
chr9	136806172	136807172	LINC00263|k562|ENSG00000213213|dwEE	chr9	136806700	136806748	FASTKD2|HepG2	48
chr9	136806172	136807172	LINC00263|k562|ENSG00000213213|dwEE	chr9	136806963	136807003	DDX6|HepG2	40
chr9	136806172	136807172	LINC00263|k562|ENSG00000213213|dwEE	chr9	136806613	136806634	ILF3|HepG2	21
chr9	136806172	136807172	LINC00263|k562|ENSG00000213213|dwEE	chr9	136807113	136807146	XRN2|HepG2	33
chr9	136806172	136807172	LINC00263|k562|ENSG00000213213|dwEE	chr9	136806657	136806686	RBM5|HepG2	29
chr9	136806172	136807172	LINC00263|k562|ENSG00000213213|dwEE	chr9	136806692	136806720	RBM15|HepG2	28
chr9	136806172	136807172	LINC00263|k562|ENSG00000213213|dwEE	chr9	136806416	136806453	GRWD1|HepG2	37
chr9	136806172	136807172	LINC00263|k562|ENSG00000213213|dwEE	chr9	136806697	136806763	IGF2BP3|HepG2	66
chr9	136806172	136807172	LINC00263|k562|ENSG00000213213|dwEE	chr9	136807049	136807062	SRSF7|HepG2	13
chr9	136806172	136807172	LINC00263|k562|ENSG00000213213|dwEE	chr9	136806880	136806913	SRSF9|HepG2	33
chr9	136806172	136807172	LINC00263|k562|ENSG00000213213|dwEE	chr9	136806471	136806529	U2AF2|HepG2	58
chr9	136806172	136807172	LINC00263|k562|ENSG00000213213|dwEE	chr9	136807114	136807164	DHX30|HepG2	50
chr9	136806172	136807172	LINC00263|k562|ENSG00000213213|dwEE	chr9	136806670	136806683	XPO5|HepG2	13
chr9	136806172	136807172	LINC00263|k562|ENSG00000213213|dwEE	chr9	136806483	136806529	LSM11|HepG2	46
chr9	136806172	136807172	LINC00263|k562|ENSG00000213213|dwEE	chr9	136807121	136807150	NONO|K562	29
chr9	136806172	136807172	LINC00263|k562|ENSG00000213213|dwEE	chr9	136807108	136807175	DROSHA|K562	64
chr9	136806172	136807172	LINC00263|k562|ENSG00000213213|dwEE	chr9	136806690	136806750	NCBP2|HepG2	60
chr9	136806172	136807172	LINC00263|k562|ENSG00000213213|dwEE	chr9	136806560	136806683	PTBP1|HepG2	123
chr9	136806172	136807172	LINC00263|k562|ENSG00000213213|dwEE	chr9	136807065	136807159	SUPV3L1|HepG2	94
chr9	136806172	136807172	LINC00263|k562|ENSG00000213213|dwEE	chr9	136806993	136807081	LSM11|HepG2	88
chr9	136806172	136807172	LINC00263|k562|ENSG00000213213|dwEE	chr9	136806500	136806528	UCHL5|HepG2	28
chr9	136806172	136807172	LINC00263|k562|ENSG00000213213|dwEE	chr9	136806485	136806506	GRWD1|HepG2	21
chr9	136806172	136807172	LINC00263|k562|ENSG00000213213|dwEE	chr9	136806622	136806632	MTPAP|K562	10
chr9	136806172	136807172	LINC00263|k562|ENSG00000213213|dwEE	chr9	136807071	136807106	DDX6|K562	35
chr9	136806172	136807172	LINC00263|k562|ENSG00000213213|dwEE	chr9	136807048	136807070	LSM11|HepG2	22
chr9	136806172	136807172	LINC00263|k562|ENSG00000213213|dwEE	chr9	136806698	136806722	SF3B4|HepG2	24
chr9	136806172	136807172	LINC00263|k562|ENSG00000213213|dwEE	chr9	136806952	136806979	CSTF2|HepG2	27
chr9	136806172	136807172	LINC00263|k562|ENSG00000213213|dwEE	chr9	136807086	136807167	GRWD1|HepG2	81
chr9	136806172	136807172	LINC00263|k562|ENSG00000213213|dwEE	chr9	136806443	136806540	EIF3D|HepG2	97
chr9	136806172	136807172	LINC00263|k562|ENSG00000213213|dwEE	chr9	136807106	136807153	SUPV3L1|HepG2	47
chr9	136806172	136807172	LINC00263|k562|ENSG00000213213|dwEE	chr9	136806876	136806913	PCBP2|HepG2	37
chr9	136806172	136807172	LINC00263|k562|ENSG00000213213|dwEE	chr9	136807043	136807067	RBM15|K562	24
chr9	136806172	136807172	LINC00263|k562|ENSG00000213213|dwEE	chr9	136807102	136807162	AGGF1|HepG2	60
chr9	136806172	136807172	LINC00263|k562|ENSG00000213213|dwEE	chr9	136806697	136806726	PPIG|HepG2	29
chr9	136806172	136807172	LINC00263|k562|ENSG00000213213|dwEE	chr9	136806968	136806987	HNRNPU|K562	19
chr9	136806172	136807172	LINC00263|k562|ENSG00000213213|dwEE	chr9	136806588	136806654	EIF3D|HepG2	66
chr9	136806172	136807172	LINC00263|k562|ENSG00000213213|dwEE	chr9	136807106	136807189	GRSF1|HepG2	66
chr9	136806172	136807172	LINC00263|k562|ENSG00000213213|dwEE	chr9	136806423	136806455	NONO|K562	32
chr9	136806172	136807172	LINC00263|k562|ENSG00000213213|dwEE	chr9	136807085	136807157	POLR2G|HepG2	72
chr9	136806172	136807172	LINC00263|k562|ENSG00000213213|dwEE	chr9	136806423	136806470	RBM5|HepG2	47
chr9	136806172	136807172	LINC00263|k562|ENSG00000213213|dwEE	chr9	136807108	136807152	AUH|HepG2	44
chr9	136806172	136807172	LINC00263|k562|ENSG00000213213|dwEE	chr9	136806975	136806978	NKRF|HepG2	3
chr9	136806172	136807172	LINC00263|k562|ENSG00000213213|dwEE	chr9	136807096	136807158	BUD13|HepG2	62
chr9	136806172	136807172	LINC00263|k562|ENSG00000213213|dwEE	chr9	136806802	136806857	LSM11|HepG2	55
chr9	136806172	136807172	LINC00263|k562|ENSG00000213213|dwEE	chr9	136806926	136806986	U2AF2|K562	60
chr9	136806172	136807172	LINC00263|k562|ENSG00000213213|dwEE	chr9	136807098	136807151	RBM15|HepG2	53
chr9	136806172	136807172	LINC00263|k562|ENSG00000213213|dwEE	chr9	136806944	136807009	BUD13|K562	65
chr9	136806172	136807172	LINC00263|k562|ENSG00000213213|dwEE	chr9	136806550	136806628	UCHL5|HepG2	78
chr9	136806172	136807172	LINC00263|k562|ENSG00000213213|dwEE	chr9	136807113	136807156	DGCR8|HepG2	43
chr9	136806172	136807172	LINC00263|k562|ENSG00000213213|dwEE	chr9	136807120	136807163	SND1|HepG2	43
chr9	136806172	136807172	LINC00263|k562|ENSG00000213213|dwEE	chr9	136806435	136806485	PRPF8|HepG2	50
chr9	136806172	136807172	LINC00263|k562|ENSG00000213213|dwEE	chr9	136807086	136807166	GRWD1|HepG2	80
chr9	136806172	136807172	LINC00263|k562|ENSG00000213213|dwEE	chr9	136807084	136807092	SRSF9|HepG2	8
chr9	136806172	136807172	LINC00263|k562|ENSG00000213213|dwEE	chr9	136806970	136806976	GRWD1|HepG2	6
chr9	136806172	136807172	LINC00263|k562|ENSG00000213213|dwEE	chr9	136806529	136806559	DHX30|HepG2	30
chr9	136806172	136807172	LINC00263|k562|ENSG00000213213|dwEE	chr9	136806445	136806452	BCCIP|HepG2	7
chr9	136806172	136807172	LINC00263|k562|ENSG00000213213|dwEE	chr9	136807109	136807153	RBM5|HepG2	44
chr9	136806172	136807172	LINC00263|k562|ENSG00000213213|dwEE	chr9	136806434	136806511	PRPF8|HepG2	77
chr9	136806172	136807172	LINC00263|k562|ENSG00000213213|dwEE	chr9	136807154	136807182	EWSR1|K562	18
chr9	136806172	136807172	LINC00263|k562|ENSG00000213213|dwEE	chr9	136807104	136807165	DGCR8|HepG2	61
chr9	136806172	136807172	LINC00263|k562|ENSG00000213213|dwEE	chr9	136807100	136807154	UCHL5|HepG2	54
chr9	136806172	136807172	LINC00263|k562|ENSG00000213213|dwEE	chr9	136806492	136806531	PRPF8|K562	39
chr9	136806172	136807172	LINC00263|k562|ENSG00000213213|dwEE	chr9	136807090	136807121	MTPAP|K562	31
chr9	136806172	136807172	LINC00263|k562|ENSG00000213213|dwEE	chr9	136807083	136807179	GTF2F1|HepG2	89
chr9	136806172	136807172	LINC00263|k562|ENSG00000213213|dwEE	chr9	136806975	136807015	PPIG|HepG2	40
chr9	136806172	136807172	LINC00263|k562|ENSG00000213213|dwEE	chr9	136806550	136806562	BUD13|HepG2	12
chr9	136806172	136807172	LINC00263|k562|ENSG00000213213|dwEE	chr9	136806498	136806528	NKRF|HepG2	30
chr9	136806172	136807172	LINC00263|k562|ENSG00000213213|dwEE	chr9	136807134	136807169	XRCC6|K562	35
chr9	136806172	136807172	LINC00263|k562|ENSG00000213213|dwEE	chr9	136806486	136806518	DDX24|K562	32
chr9	136806172	136807172	LINC00263|k562|ENSG00000213213|dwEE	chr9	136806820	136806847	GRWD1|HepG2	27
chr9	136806172	136807172	LINC00263|k562|ENSG00000213213|dwEE	chr9	136807109	136807158	DROSHA|K562	49
chr9	136806172	136807172	LINC00263|k562|ENSG00000213213|dwEE	chr9	136806433	136806487	SF3B4|HepG2	54
chr9	136806172	136807172	LINC00263|k562|ENSG00000213213|dwEE	chr9	136806729	136806734	GRWD1|HepG2	5
chr9	136806172	136807172	LINC00263|k562|ENSG00000213213|dwEE	chr9	136807066	136807165	CDC40|HepG2	99
chr9	136806172	136807172	LINC00263|k562|ENSG00000213213|dwEE	chr9	136807055	136807069	RBM5|HepG2	14
chr9	136806172	136807172	LINC00263|k562|ENSG00000213213|dwEE	chr9	136806674	136806723	XRN2|HepG2	49
chr9	136806172	136807172	LINC00263|k562|ENSG00000213213|dwEE	chr9	136806472	136806513	RBFOX2|K562	41
chr9	136806172	136807172	LINC00263|k562|ENSG00000213213|dwEE	chr9	136806419	136806497	SF3A3|HepG2	78
chr9	136806172	136807172	LINC00263|k562|ENSG00000213213|dwEE	chr9	136806650	136806698	GRWD1|HepG2	48
chr9	136806172	136807172	LINC00263|k562|ENSG00000213213|dwEE	chr9	136807118	136807121	DDX59|HepG2	3
chr9	136806172	136807172	LINC00263|k562|ENSG00000213213|dwEE	chr9	136807101	136807162	EIF3H|HepG2	61
chr9	136806172	136807172	LINC00263|k562|ENSG00000213213|dwEE	chr9	136806849	136806920	SRSF1|K562	71
chr9	136806172	136807172	LINC00263|k562|ENSG00000213213|dwEE	chr9	136806407	136806456	RBM15|HepG2	49
chr9	136806172	136807172	LINC00263|k562|ENSG00000213213|dwEE	chr9	136806704	136806719	PRPF8|HepG2	15
chr9	136806172	136807172	LINC00263|k562|ENSG00000213213|dwEE	chr9	136807120	136807156	BUD13|K562	36
chr9	136806172	136807172	LINC00263|k562|ENSG00000213213|dwEE	chr9	136806554	136806691	BUD13|HepG2	137
chr9	136806172	136807172	LINC00263|k562|ENSG00000213213|dwEE	chr9	136806545	136806578	SF3A3|HepG2	33
chr9	136806172	136807172	LINC00263|k562|ENSG00000213213|dwEE	chr9	136807111	136807152	NCBP2|HepG2	41
chr9	136806172	136807172	LINC00263|k562|ENSG00000213213|dwEE	chr9	136807072	136807104	CSTF2T|HepG2	32
chr9	136806172	136807172	LINC00263|k562|ENSG00000213213|dwEE	chr9	136806491	136806515	DGCR8|HepG2	24
chr9	136806172	136807172	LINC00263|k562|ENSG00000213213|dwEE	chr9	136807095	136807173	NCBP2|HepG2	77
chr9	136806172	136807172	LINC00263|k562|ENSG00000213213|dwEE	chr9	136806690	136806725	DROSHA|K562	35
chr9	136806172	136807172	LINC00263|k562|ENSG00000213213|dwEE	chr9	136806986	136807004	HNRNPL|HepG2	18
chr9	136806172	136807172	LINC00263|k562|ENSG00000213213|dwEE	chr9	136806998	136807079	UCHL5|HepG2	81
chr9	136806172	136807172	LINC00263|k562|ENSG00000213213|dwEE	chr9	136806845	136806902	SRSF1|HepG2	57
chr9	136806172	136807172	LINC00263|k562|ENSG00000213213|dwEE	chr9	136807109	136807176	IGF2BP3|HepG2	63
chr9	136806172	136807172	LINC00263|k562|ENSG00000213213|dwEE	chr9	136806953	136806972	PRPF8|HepG2	19
chr9	136806172	136807172	LINC00263|k562|ENSG00000213213|dwEE	chr9	136806690	136806741	XRN2|K562	51
chr9	136806172	136807172	LINC00263|k562|ENSG00000213213|dwEE	chr9	136807078	136807174	DHX30|HepG2	94
chr9	136806172	136807172	LINC00263|k562|ENSG00000213213|dwEE	chr9	136806526	136806530	RBM5|HepG2	4
chr9	136806172	136807172	LINC00263|k562|ENSG00000213213|dwEE	chr9	136807111	136807146	NOL12|HepG2	35
chr9	136806172	136807172	LINC00263|k562|ENSG00000213213|dwEE	chr9	136806640	136806683	EIF3D|HepG2	43
chr9	136806172	136807172	LINC00263|k562|ENSG00000213213|dwEE	chr9	136806707	136806743	PTBP1|HepG2	36
chr9	136806172	136807172	LINC00263|k562|ENSG00000213213|dwEE	chr9	136807024	136807056	RBFOX2|K562	32
chr9	136806172	136807172	LINC00263|k562|ENSG00000213213|dwEE	chr9	136807093	136807134	MTPAP|K562	41
chr9	136806172	136807172	LINC00263|k562|ENSG00000213213|dwEE	chr9	136806977	136807007	LSM11|K562	30
chr9	136806172	136807172	LINC00263|k562|ENSG00000213213|dwEE	chr9	136806837	136806854	EIF3H|HepG2	17
chr9	136806172	136807172	LINC00263|k562|ENSG00000213213|dwEE	chr9	136806544	136806573	XPO5|HepG2	29
chr9	136806172	136807172	LINC00263|k562|ENSG00000213213|dwEE	chr9	136806539	136806577	GRWD1|HepG2	38
chr9	136806172	136807172	LINC00263|k562|ENSG00000213213|dwEE	chr9	136806649	136806673	NKRF|HepG2	24
chr9	136806172	136807172	LINC00263|k562|ENSG00000213213|dwEE	chr9	136806682	136806725	HNRNPM|HepG2	43
chr9	136806172	136807172	LINC00263|k562|ENSG00000213213|dwEE	chr9	136806689	136806728	GTF2F1|HepG2	39
chr9	136806172	136807172	LINC00263|k562|ENSG00000213213|dwEE	chr9	136806934	136806978	U2AF2|HepG2	44
chr9	136806172	136807172	LINC00263|k562|ENSG00000213213|dwEE	chr9	136806675	136806727	PRPF8|K562	52
chr9	136806172	136807172	LINC00263|k562|ENSG00000213213|dwEE	chr9	136806599	136806691	LSM11|HepG2	92
chr9	136806172	136807172	LINC00263|k562|ENSG00000213213|dwEE	chr9	136806434	136806454	SLTM|K562	20
chr9	136806172	136807172	LINC00263|k562|ENSG00000213213|dwEE	chr9	136806481	136806570	AGGF1|HepG2	89
chr9	136806172	136807172	LINC00263|k562|ENSG00000213213|dwEE	chr9	136807105	136807165	HNRNPU|HepG2	60
chr9	136806172	136807172	LINC00263|k562|ENSG00000213213|dwEE	chr9	136807042	136807146	DDX24|K562	104
chr9	136806172	136807172	LINC00263|k562|ENSG00000213213|dwEE	chr9	136806847	136806869	GRWD1|HepG2	22
chr9	136806172	136807172	LINC00263|k562|ENSG00000213213|dwEE	chr9	136807031	136807069	UCHL5|HepG2	38
chr9	136806172	136807172	LINC00263|k562|ENSG00000213213|dwEE	chr9	136806845	136806929	SRSF1|HepG2	84
chr9	136806172	136807172	LINC00263|k562|ENSG00000213213|dwEE	chr9	136807033	136807061	PPIG|HepG2	28
chr9	136806172	136807172	LINC00263|k562|ENSG00000213213|dwEE	chr9	136807117	136807164	PRPF8|HepG2	47
chr9	136806172	136807172	LINC00263|k562|ENSG00000213213|dwEE	chr9	136807114	136807144	NOLC1|K562	30
chr9	136806172	136807172	LINC00263|k562|ENSG00000213213|dwEE	chr9	136807123	136807152	PPIG|HepG2	29
chr9	136806172	136807172	LINC00263|k562|ENSG00000213213|dwEE	chr9	136807105	136807152	RPS5|HepG2	47
chr9	136806172	136807172	LINC00263|k562|ENSG00000213213|dwEE	chr9	136806493	136806524	EFTUD2|HepG2	31
chr9	136806172	136807172	LINC00263|k562|ENSG00000213213|dwEE	chr9	136807118	136807169	XRCC6|HepG2	51
chr9	136806172	136807172	LINC00263|k562|ENSG00000213213|dwEE	chr9	136807023	136807048	RBM22|HepG2	25
chr9	136806172	136807172	LINC00263|k562|ENSG00000213213|dwEE	chr9	136807103	136807177	HNRNPU|HepG2	69
chr9	136806172	136807172	LINC00263|k562|ENSG00000213213|dwEE	chr9	136806501	136806539	LSM11|HepG2	38
chr9	136806172	136807172	LINC00263|k562|ENSG00000213213|dwEE	chr9	136806796	136806838	GRWD1|HepG2	42
chr9	136806172	136807172	LINC00263|k562|ENSG00000213213|dwEE	chr9	136807085	136807161	HNRNPL|HepG2	76
chr9	136806172	136807172	LINC00263|k562|ENSG00000213213|dwEE	chr9	136806937	136806949	FAM120A|HepG2	12
chr9	136806172	136807172	LINC00263|k562|ENSG00000213213|dwEE	chr9	136806702	136806726	SMNDC1|HepG2	24
chr9	136806172	136807172	LINC00263|k562|ENSG00000213213|dwEE	chr9	136806477	136806502	LSM11|K562	25
chr9	136806172	136807172	LINC00263|k562|ENSG00000213213|dwEE	chr9	136806765	136806829	PRPF8|K562	64
chr9	136806172	136807172	LINC00263|k562|ENSG00000213213|dwEE	chr9	136806784	136806818	UCHL5|HepG2	34
chr9	136806172	136807172	LINC00263|k562|ENSG00000213213|dwEE	chr9	136806636	136806681	BUD13|K562	45
chr9	136806172	136807172	LINC00263|k562|ENSG00000213213|dwEE	chr9	136807082	136807174	EFTUD2|HepG2	90
chr9	136806172	136807172	LINC00263|k562|ENSG00000213213|dwEE	chr9	136806808	136806818	RBM15|K562	10
chr9	136806172	136807172	LINC00263|k562|ENSG00000213213|dwEE	chr9	136806519	136806566	ZNF622|K562	47
chr9	136806172	136807172	LINC00263|k562|ENSG00000213213|dwEE	chr9	136806467	136806534	U2AF2|HepG2	67
chr9	136806172	136807172	LINC00263|k562|ENSG00000213213|dwEE	chr9	136806984	136807007	SRSF1|HepG2	23
chr9	136806172	136807172	LINC00263|k562|ENSG00000213213|dwEE	chr9	136806875	136806918	UCHL5|HepG2	43
chr9	136806172	136807172	LINC00263|k562|ENSG00000213213|dwEE	chr9	136806818	136806884	SRSF1|HepG2	66
chr9	136806172	136807172	LINC00263|k562|ENSG00000213213|dwEE	chr9	136806838	136806860	SRSF9|HepG2	22
chr9	136806172	136807172	LINC00263|k562|ENSG00000213213|dwEE	chr9	136807134	136807178	XPO5|HepG2	38
chr9	136806172	136807172	LINC00263|k562|ENSG00000213213|dwEE	chr9	136807053	136807170	FASTKD2|HepG2	117
chr9	136806172	136807172	LINC00263|k562|ENSG00000213213|dwEE	chr9	136806959	136807021	SF3B4|K562	62
chr9	136806172	136807172	LINC00263|k562|ENSG00000213213|dwEE	chr9	136806563	136806603	SMNDC1|K562	40
chr9	136806172	136807172	LINC00263|k562|ENSG00000213213|dwEE	chr9	136807085	136807160	NKRF|HepG2	75
chr9	136806172	136807172	LINC00263|k562|ENSG00000213213|dwEE	chr9	136807091	136807154	RBM15|HepG2	63
chr9	136806172	136807172	LINC00263|k562|ENSG00000213213|dwEE	chr9	136806431	136806458	EIF3H|HepG2	27
chr9	136806172	136807172	LINC00263|k562|ENSG00000213213|dwEE	chr9	136806689	136806723	RBM5|HepG2	34
chr9	136806172	136807172	LINC00263|k562|ENSG00000213213|dwEE	chr9	136806940	136807023	SF3A3|HepG2	83
chr9	136806172	136807172	LINC00263|k562|ENSG00000213213|dwEE	chr9	136807021	136807100	SRSF9|HepG2	79
chr9	136806172	136807172	LINC00263|k562|ENSG00000213213|dwEE	chr9	136806487	136806538	RBFOX2|K562	51
chr9	136806172	136807172	LINC00263|k562|ENSG00000213213|dwEE	chr9	136807100	136807135	RPS3|HepG2	35
chr9	136806172	136807172	LINC00263|k562|ENSG00000213213|dwEE	chr9	136807003	136807030	GRWD1|HepG2	27
chr9	136806172	136807172	LINC00263|k562|ENSG00000213213|dwEE	chr9	136806486	136806532	SUPV3L1|HepG2	46
chr9	136806172	136807172	LINC00263|k562|ENSG00000213213|dwEE	chr9	136806698	136806742	HNRNPM|HepG2	44
chr9	136806172	136807172	LINC00263|k562|ENSG00000213213|dwEE	chr9	136806797	136806803	RBM15|HepG2	6
chr9	136806172	136807172	LINC00263|k562|ENSG00000213213|dwEE	chr9	136807103	136807156	RBM5|HepG2	53
chr9	136806172	136807172	LINC00263|k562|ENSG00000213213|dwEE	chr9	136806501	136806536	DGCR8|HepG2	35
chr9	136806172	136807172	LINC00263|k562|ENSG00000213213|dwEE	chr9	136806490	136806513	HNRNPU|K562	23
chr9	136806172	136807172	LINC00263|k562|ENSG00000213213|dwEE	chr9	136807131	136807145	SUGP2|HepG2	14
chr9	136806172	136807172	LINC00263|k562|ENSG00000213213|dwEE	chr9	136806684	136806701	U2AF1|HepG2	17
chr9	136806172	136807172	LINC00263|k562|ENSG00000213213|dwEE	chr9	136806483	136806541	DDX55|HepG2	58
chr9	136806172	136807172	LINC00263|k562|ENSG00000213213|dwEE	chr9	136807106	136807154	LARP4|HepG2	48
chr9	136806172	136807172	LINC00263|k562|ENSG00000213213|dwEE	chr9	136807099	136807150	METAP2|K562	51
chr9	136806172	136807172	LINC00263|k562|ENSG00000213213|dwEE	chr9	136807002	136807036	PTBP1|HepG2	34
chr9	136806172	136807172	LINC00263|k562|ENSG00000213213|dwEE	chr9	136807117	136807135	ILF3|HepG2	18
chr9	136806172	136807172	LINC00263|k562|ENSG00000213213|dwEE	chr9	136807089	136807170	TROVE2|HepG2	81
chr9	136806172	136807172	LINC00263|k562|ENSG00000213213|dwEE	chr9	136806504	136806542	NOL12|HepG2	38
chr9	136806172	136807172	LINC00263|k562|ENSG00000213213|dwEE	chr9	136806967	136807047	ZNF622|K562	80
chr9	136806172	136807172	LINC00263|k562|ENSG00000213213|dwEE	chr9	136807036	136807078	AGGF1|HepG2	42
chr9	136806172	136807172	LINC00263|k562|ENSG00000213213|dwEE	chr9	136806702	136806733	CSTF2T|HepG2	31
chr9	136806172	136807172	LINC00263|k562|ENSG00000213213|dwEE	chr9	136807107	136807150	IGF2BP1|HepG2	43
chr9	136806172	136807172	LINC00263|k562|ENSG00000213213|dwEE	chr9	136806440	136806489	XPO5|HepG2	49
chr9	136806172	136807172	LINC00263|k562|ENSG00000213213|dwEE	chr9	136806739	136806748	TRA2A|K562	9
chr9	136806172	136807172	LINC00263|k562|ENSG00000213213|dwEE	chr9	136806491	136806517	UCHL5|HepG2	26
chr9	136806172	136807172	LINC00263|k562|ENSG00000213213|dwEE	chr9	136806499	136806586	RBM15|HepG2	87
chr9	136806172	136807172	LINC00263|k562|ENSG00000213213|dwEE	chr9	136807040	136807091	RBM15|HepG2	51
chr9	136806172	136807172	LINC00263|k562|ENSG00000213213|dwEE	chr9	136806520	136806536	ZNF622|K562	16
chr9	136806172	136807172	LINC00263|k562|ENSG00000213213|dwEE	chr9	136807100	136807152	SLTM|HepG2	52
chr9	136806172	136807172	LINC00263|k562|ENSG00000213213|dwEE	chr9	136806634	136806677	RBM5|HepG2	43
chr9	136806172	136807172	LINC00263|k562|ENSG00000213213|dwEE	chr9	136806826	136806857	BCCIP|HepG2	31
chr9	136806172	136807172	LINC00263|k562|ENSG00000213213|dwEE	chr9	136806499	136806606	GRWD1|HepG2	107
chr9	136806172	136807172	LINC00263|k562|ENSG00000213213|dwEE	chr9	136807041	136807068	PCBP2|HepG2	27
chr9	136806172	136807172	LINC00263|k562|ENSG00000213213|dwEE	chr9	136807138	136807153	XRN2|HepG2	15
chr9	136806172	136807172	LINC00263|k562|ENSG00000213213|dwEE	chr9	136806935	136807019	EIF3D|HepG2	84
chr9	136806172	136807172	LINC00263|k562|ENSG00000213213|dwEE	chr9	136806879	136806897	PRPF8|HepG2	18
chr9	136806172	136807172	LINC00263|k562|ENSG00000213213|dwEE	chr9	136806443	136806478	BUD13|HepG2	35
chr9	136806172	136807172	LINC00263|k562|ENSG00000213213|dwEE	chr9	136807096	136807170	EIF3D|HepG2	74
chr9	136806172	136807172	LINC00263|k562|ENSG00000213213|dwEE	chr9	136807129	136807173	SF3B4|K562	43
chr9	136806172	136807172	LINC00263|k562|ENSG00000213213|dwEE	chr9	136806623	136806693	EIF3H|HepG2	70
chr9	136806172	136807172	LINC00263|k562|ENSG00000213213|dwEE	chr9	136806504	136806544	PPIG|HepG2	40
chr9	136806172	136807172	LINC00263|k562|ENSG00000213213|dwEE	chr9	136806890	136806911	RBM15|K562	21
chr9	136806172	136807172	LINC00263|k562|ENSG00000213213|dwEE	chr9	136806764	136806787	FUBP3|HepG2	23
chr9	136806172	136807172	LINC00263|k562|ENSG00000213213|dwEE	chr9	136806704	136806733	NOL12|HepG2	29
chr9	136806172	136807172	LINC00263|k562|ENSG00000213213|dwEE	chr9	136806550	136806604	SF3B4|HepG2	54
chr9	136806172	136807172	LINC00263|k562|ENSG00000213213|dwEE	chr9	136806983	136807015	SMNDC1|HepG2	32
chr9	136806172	136807172	LINC00263|k562|ENSG00000213213|dwEE	chr9	136806677	136806708	AGO2|HEK293S	31
chr9	136806172	136807172	LINC00263|k562|ENSG00000213213|dwEE	chr9	136806660	136806675	AGGF1|HepG2	15
chr9	136806172	136807172	LINC00263|k562|ENSG00000213213|dwEE	chr9	136806703	136806721	DGCR8|HepG2	18
chr9	136806172	136807172	LINC00263|k562|ENSG00000213213|dwEE	chr9	136806620	136806658	NOL12|HepG2	38
chr9	136806172	136807172	LINC00263|k562|ENSG00000213213|dwEE	chr9	136807097	136807178	SUGP2|HepG2	75
chr9	136806172	136807172	LINC00263|k562|ENSG00000213213|dwEE	chr9	136806600	136806632	RBM5|HepG2	32
chr9	136806172	136807172	LINC00263|k562|ENSG00000213213|dwEE	chr9	136807099	136807168	DDX55|HepG2	69
chr9	136806172	136807172	LINC00263|k562|ENSG00000213213|dwEE	chr9	136806816	136806866	UCHL5|HepG2	50
chr9	136806172	136807172	LINC00263|k562|ENSG00000213213|dwEE	chr9	136806864	136806870	RBM15|HepG2	6
chr9	136806172	136807172	LINC00263|k562|ENSG00000213213|dwEE	chr9	136806458	136806563	FASTKD2|HepG2	105
chr9	136806172	136807172	LINC00263|k562|ENSG00000213213|dwEE	chr9	136806821	136806844	UCHL5|HepG2	23
chr9	136806172	136807172	LINC00263|k562|ENSG00000213213|dwEE	chr9	136807092	136807177	CSTF2|HepG2	80
chr9	136806172	136807172	LINC00263|k562|ENSG00000213213|dwEE	chr9	136806821	136806846	SUB1|HepG2	25
chr9	136806172	136807172	LINC00263|k562|ENSG00000213213|dwEE	chr9	136807087	136807157	PTBP1|HepG2	70
chr9	136806172	136807172	LINC00263|k562|ENSG00000213213|dwEE	chr9	136807040	136807065	BUD13|K562	25
chr9	136806172	136807172	LINC00263|k562|ENSG00000213213|dwEE	chr9	136807110	136807187	XPO5|HepG2	62
chr9	136806172	136807172	LINC00263|k562|ENSG00000213213|dwEE	chr9	136807088	136807106	RBM5|HepG2	18
chr9	136806172	136807172	LINC00263|k562|ENSG00000213213|dwEE	chr9	136806480	136806522	CSTF2|HepG2	42
chr9	136806172	136807172	LINC00263|k562|ENSG00000213213|dwEE	chr9	136807093	136807134	PRPF8|HepG2	41
chr9	136806172	136807172	LINC00263|k562|ENSG00000213213|dwEE	chr9	136807098	136807133	EWSR1|K562	35
chr9	136806172	136807172	LINC00263|k562|ENSG00000213213|dwEE	chr9	136806664	136806684	SLTM|HepG2	20
chr9	136806172	136807172	LINC00263|k562|ENSG00000213213|dwEE	chr9	136806654	136806699	ZNF622|K562	45
chr9	136806172	136807172	LINC00263|k562|ENSG00000213213|dwEE	chr9	136806415	136806477	SUPV3L1|HepG2	62
chr9	136806172	136807172	LINC00263|k562|ENSG00000213213|dwEE	chr9	136806616	136806688	PPIG|HepG2	72
chr9	136806172	136807172	LINC00263|k562|ENSG00000213213|dwEE	chr9	136806644	136806678	SUPV3L1|HepG2	34
chr9	136806172	136807172	LINC00263|k562|ENSG00000213213|dwEE	chr9	136806513	136806553	RBM5|HepG2	40
chr9	136806172	136807172	LINC00263|k562|ENSG00000213213|dwEE	chr9	136806932	136806978	U2AF2|HepG2	46
chr9	136806172	136807172	LINC00263|k562|ENSG00000213213|dwEE	chr9	136806505	136806616	PPIG|HepG2	111
chr9	136806172	136807172	LINC00263|k562|ENSG00000213213|dwEE	chr9	136806645	136806663	NCBP2|HepG2	18
chr9	136806172	136807172	LINC00263|k562|ENSG00000213213|dwEE	chr9	136807022	136807072	PPIG|HepG2	50
chr9	136806172	136807172	LINC00263|k562|ENSG00000213213|dwEE	chr9	136806974	136807002	SRSF1|HepG2	28
chr9	136806172	136807172	LINC00263|k562|ENSG00000213213|dwEE	chr9	136806435	136806461	SMNDC1|HepG2	26
chr9	136806172	136807172	LINC00263|k562|ENSG00000213213|dwEE	chr9	136806837	136806848	RBM22|HepG2	11
chr9	136806172	136807172	LINC00263|k562|ENSG00000213213|dwEE	chr9	136807086	136807125	GRWD1|HepG2	39
chr9	136806172	136807172	LINC00263|k562|ENSG00000213213|dwEE	chr9	136807101	136807161	U2AF1|HepG2	60
chr9	136806172	136807172	LINC00263|k562|ENSG00000213213|dwEE	chr9	136806454	136806473	UCHL5|HepG2	19
chr9	136806172	136807172	LINC00263|k562|ENSG00000213213|dwEE	chr9	136807068	136807101	RBM5|HepG2	33
chr9	136806172	136807172	LINC00263|k562|ENSG00000213213|dwEE	chr9	136806723	136806764	DDX3X|HepG2	41
chr9	136806172	136807172	LINC00263|k562|ENSG00000213213|dwEE	chr9	136806996	136807053	FASTKD2|HepG2	57
chr9	136806172	136807172	LINC00263|k562|ENSG00000213213|dwEE	chr9	136806803	136806839	SRSF7|HepG2	36
chr9	136806172	136807172	LINC00263|k562|ENSG00000213213|dwEE	chr9	136806415	136806465	RBM5|HepG2	50
chr9	136806172	136807172	LINC00263|k562|ENSG00000213213|dwEE	chr9	136807101	136807135	FKBP4|HepG2	34
chr9	136806172	136807172	LINC00263|k562|ENSG00000213213|dwEE	chr9	136807100	136807160	GRSF1|HepG2	60
chr9	136806172	136807172	LINC00263|k562|ENSG00000213213|dwEE	chr9	136807114	136807155	DKC1|HepG2	41
chr9	136806172	136807172	LINC00263|k562|ENSG00000213213|dwEE	chr9	136806738	136806751	RBM15|HepG2	13
chr9	136806172	136807172	LINC00263|k562|ENSG00000213213|dwEE	chr9	136807077	136807189	TIA1|HepG2	95
chr9	136806172	136807172	LINC00263|k562|ENSG00000213213|dwEE	chr9	136807170	136807193	RBM15|HepG2	2
chr9	136806172	136807172	LINC00263|k562|ENSG00000213213|dwEE	chr9	136807089	136807154	BUD13|HepG2	65
chr9	136806172	136807172	LINC00263|k562|ENSG00000213213|dwEE	chr9	136807091	136807134	SF3B4|HepG2	43
chr9	136806172	136807172	LINC00263|k562|ENSG00000213213|dwEE	chr9	136807111	136807149	BUD13|K562	38
chr9	136806172	136807172	LINC00263|k562|ENSG00000213213|dwEE	chr9	136807162	136807191	DHX30|K562	10
chr9	136806172	136807172	LINC00263|k562|ENSG00000213213|dwEE	chr9	136806450	136806461	EFTUD2|HepG2	11
chr9	136806172	136807172	LINC00263|k562|ENSG00000213213|dwEE	chr9	136806638	136806683	XRCC6|K562	45
chr9	136806172	136807172	LINC00263|k562|ENSG00000213213|dwEE	chr9	136806871	136806902	CSTF2|HepG2	31
chr9	136806172	136807172	LINC00263|k562|ENSG00000213213|dwEE	chr9	136806655	136806696	RBM15|K562	41
chr9	136806172	136807172	LINC00263|k562|ENSG00000213213|dwEE	chr9	136806568	136806599	XPO5|HepG2	31
chr9	136806172	136807172	LINC00263|k562|ENSG00000213213|dwEE	chr9	136807076	136807179	EFTUD2|HepG2	96
chr9	136806172	136807172	LINC00263|k562|ENSG00000213213|dwEE	chr9	136806483	136806541	AGGF1|HepG2	58
chr9	136806172	136807172	LINC00263|k562|ENSG00000213213|dwEE	chr9	136807110	136807150	PCBP2|HepG2	40
chr9	136806172	136807172	LINC00263|k562|ENSG00000213213|dwEE	chr9	136806820	136806896	SRSF1|HepG2	76
chr9	136806172	136807172	LINC00263|k562|ENSG00000213213|dwEE	chr9	136806468	136806511	SRSF7|HepG2	43
chr9	136806172	136807172	LINC00263|k562|ENSG00000213213|dwEE	chr9	136806517	136806530	LARP4|HepG2	13
chr9	136806172	136807172	LINC00263|k562|ENSG00000213213|dwEE	chr9	136806970	136806998	UCHL5|HepG2	28
chr9	136806172	136807172	LINC00263|k562|ENSG00000213213|dwEE	chr9	136806836	136806870	YWHAG|K562	34
chr9	136806172	136807172	LINC00263|k562|ENSG00000213213|dwEE	chr9	136807079	136807142	SRSF1|HepG2	63
chr9	136806172	136807172	LINC00263|k562|ENSG00000213213|dwEE	chr9	136806531	136806666	UCHL5|K562	135
chr9	136806172	136807172	LINC00263|k562|ENSG00000213213|dwEE	chr9	136806659	136806685	LIN28B|HepG2	26
chr9	136806172	136807172	LINC00263|k562|ENSG00000213213|dwEE	chr9	136807132	136807146	DDX59|HepG2	14
chr9	136806172	136807172	LINC00263|k562|ENSG00000213213|dwEE	chr9	136806491	136806522	FXR1|K562	31
chr9	136806172	136807172	LINC00263|k562|ENSG00000213213|dwEE	chr9	136806486	136806517	ZNF622|K562	31
chr9	136806172	136807172	LINC00263|k562|ENSG00000213213|dwEE	chr9	136806606	136806652	GRWD1|HepG2	46
chr9	136806172	136807172	LINC00263|k562|ENSG00000213213|dwEE	chr9	136807098	136807165	XRN2|HepG2	67
chr9	136806172	136807172	LINC00263|k562|ENSG00000213213|dwEE	chr9	136806680	136806754	XRN2|HepG2	74
chr9	136806172	136807172	LINC00263|k562|ENSG00000213213|dwEE	chr9	136806757	136806787	GRWD1|HepG2	30
chr9	136806172	136807172	LINC00263|k562|ENSG00000213213|dwEE	chr9	136806943	136807006	U2AF1|HepG2	63
chr9	136806172	136807172	LINC00263|k562|ENSG00000213213|dwEE	chr9	136807061	136807111	PRPF8|HepG2	50
chr9	136806172	136807172	LINC00263|k562|ENSG00000213213|dwEE	chr9	136807099	136807149	DDX55|HepG2	50
chr9	136806172	136807172	LINC00263|k562|ENSG00000213213|dwEE	chr9	136806680	136806750	SRSF7|HepG2	70
chr9	136806172	136807172	LINC00263|k562|ENSG00000213213|dwEE	chr9	136807076	136807157	EIF3H|HepG2	81
chr9	136806172	136807172	LINC00263|k562|ENSG00000213213|dwEE	chr9	136806463	136806500	SUPV3L1|HepG2	37
chr9	136806172	136807172	LINC00263|k562|ENSG00000213213|dwEE	chr9	136807059	136807102	PRPF8|HepG2	43
chr9	136806172	136807172	LINC00263|k562|ENSG00000213213|dwEE	chr9	136806622	136806666	ZNF622|K562	44
chr9	136806172	136807172	LINC00263|k562|ENSG00000213213|dwEE	chr9	136806488	136806516	PPIL4|K562	28
chr9	136806172	136807172	LINC00263|k562|ENSG00000213213|dwEE	chr9	136807119	136807185	FAM120A|HepG2	53
chr9	136806172	136807172	LINC00263|k562|ENSG00000213213|dwEE	chr9	136806806	136806901	SRSF9|HepG2	95
chr9	136806172	136807172	LINC00263|k562|ENSG00000213213|dwEE	chr9	136807098	136807141	MTPAP|K562	43
chr9	136806172	136807172	LINC00263|k562|ENSG00000213213|dwEE	chr9	136807104	136807145	PPIG|HepG2	41
chr9	136806172	136807172	LINC00263|k562|ENSG00000213213|dwEE	chr9	136807078	136807166	RBFOX2|HepG2	88
chr9	136806172	136807172	LINC00263|k562|ENSG00000213213|dwEE	chr9	136806830	136806876	SRSF1|K562	46
chr9	136806172	136807172	LINC00263|k562|ENSG00000213213|dwEE	chr9	136807124	136807173	DDX6|HepG2	48
chr9	136806172	136807172	LINC00263|k562|ENSG00000213213|dwEE	chr9	136806435	136806479	RBFOX2|HepG2	44
chr9	136806172	136807172	LINC00263|k562|ENSG00000213213|dwEE	chr9	136807116	136807153	HLTF|K562	37
chr9	136806172	136807172	LINC00263|k562|ENSG00000213213|dwEE	chr9	136806597	136806653	UCHL5|HepG2	56
chr9	136806172	136807172	LINC00263|k562|ENSG00000213213|dwEE	chr9	136807109	136807148	NOLC1|HepG2	39
chr9	136806172	136807172	LINC00263|k562|ENSG00000213213|dwEE	chr9	136806698	136806734	SRSF7|K562	36
chr9	136806172	136807172	LINC00263|k562|ENSG00000213213|dwEE	chr9	136806483	136806535	U2AF2|HepG2	52
chr9	136806172	136807172	LINC00263|k562|ENSG00000213213|dwEE	chr9	136806633	136806680	RBM22|HepG2	47
chr9	136806172	136807172	LINC00263|k562|ENSG00000213213|dwEE	chr9	136807075	136807095	PCBP2|HepG2	20
chr9	136806172	136807172	LINC00263|k562|ENSG00000213213|dwEE	chr9	136806936	136806991	U2AF1|HepG2	55
chr9	136806172	136807172	LINC00263|k562|ENSG00000213213|dwEE	chr9	136807013	136807045	KHDRBS1|K562	32
chr9	136806172	136807172	LINC00263|k562|ENSG00000213213|dwEE	chr9	136807103	136807161	AGGF1|HepG2	58
chr9	136806172	136807172	LINC00263|k562|ENSG00000213213|dwEE	chr9	136806795	136806870	PPIG|HepG2	75
chr9	136806172	136807172	LINC00263|k562|ENSG00000213213|dwEE	chr9	136807160	136807208	NKRF|HepG2	12
chr9	136806172	136807172	LINC00263|k562|ENSG00000213213|dwEE	chr9	136806470	136806503	SMNDC1|K562	33
chr9	136806172	136807172	LINC00263|k562|ENSG00000213213|dwEE	chr9	136806985	136807013	PRPF8|HepG2	28
chr9	136806172	136807172	LINC00263|k562|ENSG00000213213|dwEE	chr9	136806856	136806903	FASTKD2|HepG2	47
chr9	136806172	136807172	LINC00263|k562|ENSG00000213213|dwEE	chr9	136807139	136807175	UCHL5|K562	33
chr9	136806172	136807172	LINC00263|k562|ENSG00000213213|dwEE	chr9	136806965	136806997	EFTUD2|HepG2	32
chr9	136806172	136807172	LINC00263|k562|ENSG00000213213|dwEE	chr9	136806611	136806682	BUD13|HepG2	71
chr9	136806172	136807172	LINC00263|k562|ENSG00000213213|dwEE	chr9	136806842	136806921	SRSF9|HepG2	79
chr9	136806172	136807172	LINC00263|k562|ENSG00000213213|dwEE	chr9	136806844	136806867	UCHL5|HepG2	23
chr9	136806172	136807172	LINC00263|k562|ENSG00000213213|dwEE	chr9	136806973	136807017	RBM5|HepG2	44
chr9	136806172	136807172	LINC00263|k562|ENSG00000213213|dwEE	chr9	136806584	136806684	PTBP1|HepG2	100
chr9	136806172	136807172	LINC00263|k562|ENSG00000213213|dwEE	chr9	136806969	136807004	GRWD1|HepG2	35
chr9	136806172	136807172	LINC00263|k562|ENSG00000213213|dwEE	chr9	136806880	136806919	GRWD1|HepG2	39
chr9	136806172	136807172	LINC00263|k562|ENSG00000213213|dwEE	chr9	136806544	136806572	PPIG|HepG2	28
chr9	136806172	136807172	LINC00263|k562|ENSG00000213213|dwEE	chr9	136807091	136807178	NKRF|HepG2	81
chr9	136806172	136807172	LINC00263|k562|ENSG00000213213|dwEE	chr9	136806705	136806721	HNRNPK|HepG2	16
chr9	136806172	136807172	LINC00263|k562|ENSG00000213213|dwEE	chr9	136807107	136807163	LSM11|HepG2	56
chr9	136806172	136807172	LINC00263|k562|ENSG00000213213|dwEE	chr9	136806454	136806516	UCHL5|HepG2	62
chr9	136806172	136807172	LINC00263|k562|ENSG00000213213|dwEE	chr9	136806942	136807016	BUD13|HepG2	74
chr9	136806172	136807172	LINC00263|k562|ENSG00000213213|dwEE	chr9	136807075	136807183	FASTKD2|HepG2	97
chr9	136806172	136807172	LINC00263|k562|ENSG00000213213|dwEE	chr9	136807021	136807029	DHX30|K562	8
chr9	136806172	136807172	LINC00263|k562|ENSG00000213213|dwEE	chr9	136807109	136807148	GEMIN5|K562	39
chr9	136806172	136807172	LINC00263|k562|ENSG00000213213|dwEE	chr9	136806652	136806697	GRWD1|HepG2	45
chr9	136806172	136807172	LINC00263|k562|ENSG00000213213|dwEE	chr9	136806654	136806743	XPO5|HepG2	89
chr9	136806172	136807172	LINC00263|k562|ENSG00000213213|dwEE	chr9	136806683	136806741	MTPAP|K562	58
chr9	136806172	136807172	LINC00263|k562|ENSG00000213213|dwEE	chr9	136807047	136807085	NKRF|HepG2	38
chr9	136806172	136807172	LINC00263|k562|ENSG00000213213|dwEE	chr9	136806513	136806560	TRA2A|HepG2	47
chr9	136806172	136807172	LINC00263|k562|ENSG00000213213|dwEE	chr9	136806650	136806705	RBM15|HepG2	55
chr9	136806172	136807172	LINC00263|k562|ENSG00000213213|dwEE	chr9	136806881	136806897	UCHL5|HepG2	16
chr9	136806172	136807172	LINC00263|k562|ENSG00000213213|dwEE	chr9	136807111	136807146	XRCC6|K562	35
chr9	136806172	136807172	LINC00263|k562|ENSG00000213213|dwEE	chr9	136806612	136806633	NOL12|HepG2	21
chr9	136806172	136807172	LINC00263|k562|ENSG00000213213|dwEE	chr9	136807168	136807182	RBM22|HepG2	4
chr9	136806172	136807172	LINC00263|k562|ENSG00000213213|dwEE	chr9	136807049	136807086	SRSF9|HepG2	37
chr9	136806172	136807172	LINC00263|k562|ENSG00000213213|dwEE	chr9	136806625	136806646	DDX6|HepG2	21
chr9	136806172	136807172	LINC00263|k562|ENSG00000213213|dwEE	chr9	136807090	136807139	DDX59|HepG2	49
chr9	136806172	136807172	LINC00263|k562|ENSG00000213213|dwEE	chr9	136806975	136807021	DGCR8|K562	46
chr9	136806172	136807172	LINC00263|k562|ENSG00000213213|dwEE	chr9	136806657	136806699	RBM15|HepG2	42
chr9	136806172	136807172	LINC00263|k562|ENSG00000213213|dwEE	chr9	136806468	136806514	SRSF7|K562	46
chr9	136806172	136807172	LINC00263|k562|ENSG00000213213|dwEE	chr9	136806653	136806680	DDX55|HepG2	27
chr9	136806172	136807172	LINC00263|k562|ENSG00000213213|dwEE	chr9	136807103	136807132	FXR2|K562	29
chr9	136806172	136807172	LINC00263|k562|ENSG00000213213|dwEE	chr9	136806558	136806589	RBM5|HepG2	31
chr9	136806172	136807172	LINC00263|k562|ENSG00000213213|dwEE	chr9	136806513	136806553	HLTF|K562	40
chr9	136806172	136807172	LINC00263|k562|ENSG00000213213|dwEE	chr9	136807134	136807142	QKI|HepG2	8
chr9	136806172	136807172	LINC00263|k562|ENSG00000213213|dwEE	chr9	136806972	136807021	SF3B4|K562	49
chr9	136806172	136807172	LINC00263|k562|ENSG00000213213|dwEE	chr9	136807045	136807072	EIF3D|HepG2	27
chr9	136806172	136807172	LINC00263|k562|ENSG00000213213|dwEE	chr9	136806552	136806563	DKC1|HepG2	11
chr9	136806172	136807172	LINC00263|k562|ENSG00000213213|dwEE	chr9	136806492	136806547	RBFOX2|K562	55
chr9	136806172	136807172	LINC00263|k562|ENSG00000213213|dwEE	chr9	136806537	136806622	TBRG4|HepG2	85
chr9	136806172	136807172	LINC00263|k562|ENSG00000213213|dwEE	chr9	136806479	136806558	EIF3D|HepG2	79
chr9	136806172	136807172	LINC00263|k562|ENSG00000213213|dwEE	chr9	136806743	136806811	RBM22|HepG2	68
chr9	136806172	136807172	LINC00263|k562|ENSG00000213213|dwEE	chr9	136806471	136806517	GRWD1|HepG2	46
chr9	136806172	136807172	LINC00263|k562|ENSG00000213213|dwEE	chr9	136806577	136806650	GRWD1|HepG2	73
chr9	136806172	136807172	LINC00263|k562|ENSG00000213213|dwEE	chr9	136807029	136807058	DHX30|K562	29
chr9	136806172	136807172	LINC00263|k562|ENSG00000213213|dwEE	chr9	136806601	136806681	LSM11|HepG2	80
chr9	136806172	136807172	LINC00263|k562|ENSG00000213213|dwEE	chr9	136806671	136806733	TIA1|K562	62
chr9	136806172	136807172	LINC00263|k562|ENSG00000213213|dwEE	chr9	136806505	136806522	U2AF2|HepG2	17
chr9	136806172	136807172	LINC00263|k562|ENSG00000213213|dwEE	chr9	136806904	136806942	SRSF7|HepG2	38
chr9	136806172	136807172	LINC00263|k562|ENSG00000213213|dwEE	chr9	136806662	136806761	XPO5|HepG2	99
chr9	136806172	136807172	LINC00263|k562|ENSG00000213213|dwEE	chr9	136807124	136807165	CSTF2T|K562	41
chr9	136806172	136807172	LINC00263|k562|ENSG00000213213|dwEE	chr9	136806383	136806417	LARP7|HepG2	34
chr9	136806172	136807172	LINC00263|k562|ENSG00000213213|dwEE	chr9	136806387	136806435	TBRG4|HepG2	48
chr9	136806172	136807172	LINC00263|k562|ENSG00000213213|dwEE	chr9	136806383	136806406	NOLC1|K562	23
chr9	136806172	136807172	LINC00263|k562|ENSG00000213213|dwEE	chr9	136806394	136806437	RBM22|HepG2	43
chr9	136806172	136807172	LINC00263|k562|ENSG00000213213|dwEE	chr9	136806375	136806426	UCHL5|HepG2	51
chr9	136806172	136807172	LINC00263|k562|ENSG00000213213|dwEE	chr9	136806343	136806402	EWSR1|K562	59
chr9	136806172	136807172	LINC00263|k562|ENSG00000213213|dwEE	chr9	136806385	136806459	HNRNPL|HepG2	74
chr9	136806172	136807172	LINC00263|k562|ENSG00000213213|dwEE	chr9	136806398	136806484	GRWD1|HepG2	86
chr9	136806172	136807172	LINC00263|k562|ENSG00000213213|dwEE	chr9	136806389	136806422	SUGP2|HepG2	33
chr22	38073951	38074951	LINC00263|k562|ENSG00000100151|dwEE	chr22	38073929	38073997	NKRF|HepG2	46
chr22	38073951	38074951	LINC00263|k562|ENSG00000100151|dwEE	chr22	38073882	38073969	XRN2|HepG2	18
chr22	38073951	38074951	LINC00263|k562|ENSG00000100151|dwEE	chr22	38073923	38073989	NKRF|HepG2	38
chr22	38073951	38074951	LINC00263|k562|ENSG00000100151|dwEE	chr22	38073869	38073953	HNRNPM|K562	2
chr1	32206261	32207261	LINC00263|k562|ENSG00000160051|dwEE	chr1	32206670	32206711	TARDBP|K562	41
chr1	32206261	32207261	LINC00263|k562|ENSG00000160051|dwEE	chr1	32206381	32206407	CSTF2T|K562	26
chr1	32206261	32207261	LINC00263|k562|ENSG00000160051|dwEE	chr1	32206259	32206282	SF3B4|HepG2	21
chr1	32206261	32207261	LINC00263|k562|ENSG00000160051|dwEE	chr1	32206308	32206365	U2AF2|K562	57
chr1	32206261	32207261	LINC00263|k562|ENSG00000160051|dwEE	chr1	32206253	32206307	PPIG|HepG2	46
chr1	32206261	32207261	LINC00263|k562|ENSG00000160051|dwEE	chr1	32206734	32206762	HLTF|K562	28
chr1	32206261	32207261	LINC00263|k562|ENSG00000160051|dwEE	chr1	32206705	32206759	ZNF622|K562	54
chr1	32206261	32207261	LINC00263|k562|ENSG00000160051|dwEE	chr1	32206215	32206272	SRSF1|K562	11
chr1	32206261	32207261	LINC00263|k562|ENSG00000160051|dwEE	chr1	32206257	32206294	SRSF7|K562	33
chr1	32206261	32207261	LINC00263|k562|ENSG00000160051|dwEE	chr1	32206613	32206632	GRWD1|HepG2	19
chr1	32206261	32207261	LINC00263|k562|ENSG00000160051|dwEE	chr1	32206551	32206593	U2AF2|HepG2	42
chr1	32206261	32207261	LINC00263|k562|ENSG00000160051|dwEE	chr1	32206589	32206626	LSM11|HepG2	37
chr1	32206261	32207261	LINC00263|k562|ENSG00000160051|dwEE	chr1	32206616	32206650	SLTM|K562	34
chr1	32206261	32207261	LINC00263|k562|ENSG00000160051|dwEE	chr1	32206222	32206292	SRSF9|HepG2	31
chr1	32206261	32207261	LINC00263|k562|ENSG00000160051|dwEE	chr1	32206267	32206299	U2AF1|K562	32
chr1	32206261	32207261	LINC00263|k562|ENSG00000160051|dwEE	chr1	32206377	32206408	HNRNPC|HepG2	31
chr1	32206261	32207261	LINC00263|k562|ENSG00000160051|dwEE	chr1	32206246	32206294	SRSF7|K562	33
chr1	32206261	32207261	LINC00263|k562|ENSG00000160051|dwEE	chr1	32206502	32206543	PRPF8|K562	41
chr1	32206261	32207261	LINC00263|k562|ENSG00000160051|dwEE	chr1	32206614	32206640	BCCIP|HepG2	26
chr1	32206261	32207261	LINC00263|k562|ENSG00000160051|dwEE	chr1	32206321	32206364	U2AF1|K562	43
chr1	32206261	32207261	LINC00263|k562|ENSG00000160051|dwEE	chr1	32206705	32206780	TRA2A|K562	75
chr1	32206261	32207261	LINC00263|k562|ENSG00000160051|dwEE	chr1	32206301	32206347	BUD13|K562	46
chr1	32206261	32207261	LINC00263|k562|ENSG00000160051|dwEE	chr1	32206407	32206436	RBM5|HepG2	29
chr1	32206261	32207261	LINC00263|k562|ENSG00000160051|dwEE	chr1	32206604	32206651	NCBP2|HepG2	47
chr1	32206261	32207261	LINC00263|k562|ENSG00000160051|dwEE	chr1	32206329	32206363	EWSR1|K562	34
chr1	32206261	32207261	LINC00263|k562|ENSG00000160051|dwEE	chr1	32206524	32206559	HNRNPUL1|K562	35
chr1	32206261	32207261	LINC00263|k562|ENSG00000160051|dwEE	chr1	32206582	32206643	UCHL5|K562	61
chr1	32206261	32207261	LINC00263|k562|ENSG00000160051|dwEE	chr1	32206369	32206417	HNRNPA1|HepG2	48
chr1	32206261	32207261	LINC00263|k562|ENSG00000160051|dwEE	chr1	32206666	32206681	DDX3X|K562	15
chr1	32206261	32207261	LINC00263|k562|ENSG00000160051|dwEE	chr1	32206308	32206379	SF3B4|HepG2	71
chr1	32206261	32207261	LINC00263|k562|ENSG00000160051|dwEE	chr1	32206304	32206353	SF3A3|HepG2	49
chr1	32206261	32207261	LINC00263|k562|ENSG00000160051|dwEE	chr1	32206525	32206576	XRN2|K562	51
chr1	32206261	32207261	LINC00263|k562|ENSG00000160051|dwEE	chr1	32206813	32206840	NCBP2|K562	27
chr1	32206261	32207261	LINC00263|k562|ENSG00000160051|dwEE	chr1	32206407	32206437	PRPF8|K562	30
chr1	32206261	32207261	LINC00263|k562|ENSG00000160051|dwEE	chr1	32206666	32206703	UCHL5|K562	37
chr1	32206261	32207261	LINC00263|k562|ENSG00000160051|dwEE	chr1	32206306	32206332	PRPF8|K562	26
chr1	32206261	32207261	LINC00263|k562|ENSG00000160051|dwEE	chr1	32206343	32206378	XRN2|K562	35
chr1	32206261	32207261	LINC00263|k562|ENSG00000160051|dwEE	chr1	32206307	32206336	SF3B4|K562	29
chr1	32206261	32207261	LINC00263|k562|ENSG00000160051|dwEE	chr1	32206249	32206283	PRPF8|K562	22
chr1	32206261	32207261	LINC00263|k562|ENSG00000160051|dwEE	chr1	32206512	32206599	PTBP1|HEK293T	87
chr1	32206261	32207261	LINC00263|k562|ENSG00000160051|dwEE	chr1	32206595	32206647	SRSF1|K562	52
chr1	32206261	32207261	LINC00263|k562|ENSG00000160051|dwEE	chr1	32206331	32206375	UCHL5|HepG2	44
chr1	32206261	32207261	LINC00263|k562|ENSG00000160051|dwEE	chr1	32206545	32206582	BUD13|HepG2	37
chr1	32206261	32207261	LINC00263|k562|ENSG00000160051|dwEE	chr1	32206755	32206805	PRPF8|HepG2	50
chr1	32206261	32207261	LINC00263|k562|ENSG00000160051|dwEE	chr1	32206310	32206374	SF3B4|HepG2	64
chr1	32206261	32207261	LINC00263|k562|ENSG00000160051|dwEE	chr1	32206250	32206293	GRWD1|HepG2	32
chr1	32206261	32207261	LINC00263|k562|ENSG00000160051|dwEE	chr1	32206290	32206308	PPIG|HepG2	18
chr1	32206261	32207261	LINC00263|k562|ENSG00000160051|dwEE	chr1	32206266	32206292	RBM15|HepG2	26
chr1	32206261	32207261	LINC00263|k562|ENSG00000160051|dwEE	chr1	32206775	32206806	HNRNPM|HepG2	31
chr1	32206261	32207261	LINC00263|k562|ENSG00000160051|dwEE	chr1	32206107	32206268	SRSF1|K562	7
chr1	32206261	32207261	LINC00263|k562|ENSG00000160051|dwEE	chr1	32206347	32206410	HNRNPU|K562	63
chr1	32206261	32207261	LINC00263|k562|ENSG00000160051|dwEE	chr1	32206758	32206799	PRPF8|K562	41
chr1	32206261	32207261	LINC00263|k562|ENSG00000160051|dwEE	chr1	32206372	32206402	HNRNPU|HepG2	30
chr1	32206261	32207261	LINC00263|k562|ENSG00000160051|dwEE	chr1	32206373	32206417	HNRNPA1|K562	44
chr1	32206261	32207261	LINC00263|k562|ENSG00000160051|dwEE	chr1	32206247	32206307	SRSF9|HepG2	46
chr1	32206261	32207261	LINC00263|k562|ENSG00000160051|dwEE	chr1	32206379	32206410	ILF3|K562	31
chr1	32206261	32207261	LINC00263|k562|ENSG00000160051|dwEE	chr1	32206246	32206324	U2AF2|HepG2	63
chr1	32206261	32207261	LINC00263|k562|ENSG00000160051|dwEE	chr1	32206272	32206360	U2AF2|HepG2	88
chr1	32206261	32207261	LINC00263|k562|ENSG00000160051|dwEE	chr1	32206495	32206506	RBFOX2|K562	11
chr1	32206261	32207261	LINC00263|k562|ENSG00000160051|dwEE	chr1	32206340	32206384	GRWD1|HepG2	44
chr1	32206261	32207261	LINC00263|k562|ENSG00000160051|dwEE	chr1	32206359	32206405	CDC40|HepG2	46
chr1	32206261	32207261	LINC00263|k562|ENSG00000160051|dwEE	chr1	32206602	32206674	UCHL5|K562	72
chr1	32206261	32207261	LINC00263|k562|ENSG00000160051|dwEE	chr1	32206512	32206555	PPIL4|K562	43
chr1	32206261	32207261	LINC00263|k562|ENSG00000160051|dwEE	chr1	32206458	32206490	U2AF2|HepG2	32
chr1	32206261	32207261	LINC00263|k562|ENSG00000160051|dwEE	chr1	32206550	32206577	DDX24|K562	27
chr1	32206261	32207261	LINC00263|k562|ENSG00000160051|dwEE	chr1	32206531	32206562	DDX55|K562	31
chr1	32206261	32207261	LINC00263|k562|ENSG00000160051|dwEE	chr1	32206255	32206305	EIF3D|HepG2	44
chr1	32206261	32207261	LINC00263|k562|ENSG00000160051|dwEE	chr1	32206591	32206674	GRWD1|HepG2	83
chr1	32206261	32207261	LINC00263|k562|ENSG00000160051|dwEE	chr1	32206286	32206334	U2AF2|K562	48
chr1	32206261	32207261	LINC00263|k562|ENSG00000160051|dwEE	chr1	32206706	32206756	SRSF7|K562	50
chr1	32206261	32207261	LINC00263|k562|ENSG00000160051|dwEE	chr1	32206395	32206421	HNRNPC|HepG2	26
chr1	32206261	32207261	LINC00263|k562|ENSG00000160051|dwEE	chr1	32206675	32206721	SUGP2|HepG2	46
chr1	32206261	32207261	LINC00263|k562|ENSG00000160051|dwEE	chr1	32206334	32206354	PRPF8|HepG2	20
chr1	32206261	32207261	LINC00263|k562|ENSG00000160051|dwEE	chr1	32206483	32206553	BUD13|K562	70
chr1	32206261	32207261	LINC00263|k562|ENSG00000160051|dwEE	chr1	32206610	32206620	GPKOW|K562	10
chr1	32206261	32207261	LINC00263|k562|ENSG00000160051|dwEE	chr1	32206549	32206604	CPSF6|K562	55
chr1	32206261	32207261	LINC00263|k562|ENSG00000160051|dwEE	chr1	32206383	32206413	EFTUD2|HepG2	30
chr1	32206261	32207261	LINC00263|k562|ENSG00000160051|dwEE	chr1	32206753	32206780	RBM15|HepG2	27
chr1	32206261	32207261	LINC00263|k562|ENSG00000160051|dwEE	chr1	32206568	32206628	SAFB2|K562	60
chr1	32206261	32207261	LINC00263|k562|ENSG00000160051|dwEE	chr1	32206690	32206714	PTBP1|K562	24
chr1	32206261	32207261	LINC00263|k562|ENSG00000160051|dwEE	chr1	32206330	32206379	BUD13|K562	49
chr1	32206261	32207261	LINC00263|k562|ENSG00000160051|dwEE	chr1	32206527	32206542	YBX3|K562	15
chr1	32206261	32207261	LINC00263|k562|ENSG00000160051|dwEE	chr1	32206279	32206335	SUGP2|HepG2	56
chr1	32206261	32207261	LINC00263|k562|ENSG00000160051|dwEE	chr1	32206504	32206530	BUD13|K562	26
chr1	32206261	32207261	LINC00263|k562|ENSG00000160051|dwEE	chr1	32206508	32206552	FASTKD2|HepG2	44
chr1	32206261	32207261	LINC00263|k562|ENSG00000160051|dwEE	chr1	32206342	32206389	SUPV3L1|HepG2	47
chr1	32206261	32207261	LINC00263|k562|ENSG00000160051|dwEE	chr1	32206368	32206411	ILF3|HepG2	43
chr1	32206261	32207261	LINC00263|k562|ENSG00000160051|dwEE	chr1	32206462	32206502	HNRNPK|K562	40
chr1	32206261	32207261	LINC00263|k562|ENSG00000160051|dwEE	chr1	32206641	32206676	LIN28B|K562	35
chr1	32206261	32207261	LINC00263|k562|ENSG00000160051|dwEE	chr1	32206376	32206409	SUGP2|HepG2	33
chr1	32206261	32207261	LINC00263|k562|ENSG00000160051|dwEE	chr1	32206394	32206401	RBM15|K562	7
chr1	32206261	32207261	LINC00263|k562|ENSG00000160051|dwEE	chr1	32206208	32206275	SRSF1|HepG2	14
chr1	32206261	32207261	LINC00263|k562|ENSG00000160051|dwEE	chr1	32206239	32206297	SRSF1|HepG2	36
chr1	32206261	32207261	LINC00263|k562|ENSG00000160051|dwEE	chr1	32206291	32206334	PPIG|HepG2	43
chr1	32206261	32207261	LINC00263|k562|ENSG00000160051|dwEE	chr1	32206709	32206750	MTPAP|K562	41
chr1	32206261	32207261	LINC00263|k562|ENSG00000160051|dwEE	chr1	32206473	32206507	SF3B4|HepG2	34
chr1	32206261	32207261	LINC00263|k562|ENSG00000160051|dwEE	chr1	32206308	32206360	PRPF8|HepG2	52
chr1	32206261	32207261	LINC00263|k562|ENSG00000160051|dwEE	chr1	32206592	32206640	SRSF7|K562	48
chr1	32206261	32207261	LINC00263|k562|ENSG00000160051|dwEE	chr1	32206708	32206743	DDX24|K562	35
chr1	32206261	32207261	LINC00263|k562|ENSG00000160051|dwEE	chr1	32206249	32206267	PPIL4|K562	6
chr1	32206261	32207261	LINC00263|k562|ENSG00000160051|dwEE	chr1	32206237	32206295	SRSF1|HepG2	34
chr1	32206261	32207261	LINC00263|k562|ENSG00000160051|dwEE	chr1	32206370	32206419	HNRNPA1|K562	49
chr1	32206261	32207261	LINC00263|k562|ENSG00000160051|dwEE	chr1	32206338	32206367	SF3B4|K562	29
chr1	32206261	32207261	LINC00263|k562|ENSG00000160051|dwEE	chr1	32206324	32206366	RBM22|HepG2	42
chr1	32206261	32207261	LINC00263|k562|ENSG00000160051|dwEE	chr1	32206620	32206652	GPKOW|K562	32
chr1	32206261	32207261	LINC00263|k562|ENSG00000160051|dwEE	chr1	32206244	32206306	GRWD1|HepG2	45
chr1	32206261	32207261	LINC00263|k562|ENSG00000160051|dwEE	chr1	32206388	32206418	U2AF2|K562	30
chr1	32206261	32207261	LINC00263|k562|ENSG00000160051|dwEE	chr1	32206620	32206652	RBM22|HepG2	32
chr1	32206261	32207261	LINC00263|k562|ENSG00000160051|dwEE	chr1	32206288	32206309	EFTUD2|HepG2	21
chr1	32206261	32207261	LINC00263|k562|ENSG00000160051|dwEE	chr1	32206734	32206807	UCHL5|HepG2	73
chr1	32206261	32207261	LINC00263|k562|ENSG00000160051|dwEE	chr1	32206726	32206753	PRPF8|K562	27
chr1	32206261	32207261	LINC00263|k562|ENSG00000160051|dwEE	chr1	32206595	32206626	LSM11|K562	31
chr1	28579481	28580481	LINC00263|k562|ENSG00000197989|dwEE	chr1	28579560	28579587	SF3B1|K562	27
chr1	28579481	28580481	LINC00263|k562|ENSG00000197989|dwEE	chr1	28579761	28579881	DDX59|HepG2	120
chr1	28579481	28580481	LINC00263|k562|ENSG00000197989|dwEE	chr1	28580383	28580494	LIN28B|K562	98
chr1	28579481	28580481	LINC00263|k562|ENSG00000197989|dwEE	chr1	28579785	28579893	DDX55|HepG2	108
chr1	28579481	28580481	LINC00263|k562|ENSG00000197989|dwEE	chr1	28579815	28579834	NCBP2|K562	19
chr1	28579481	28580481	LINC00263|k562|ENSG00000197989|dwEE	chr1	28579532	28579560	PPIG|HepG2	28
chr1	28579481	28580481	LINC00263|k562|ENSG00000197989|dwEE	chr1	28580450	28580507	POLR2G|HepG2	31
chr1	28579481	28580481	LINC00263|k562|ENSG00000197989|dwEE	chr1	28579766	28579798	RBM22|HepG2	32
chr1	28579481	28580481	LINC00263|k562|ENSG00000197989|dwEE	chr1	28579740	28579833	KHSRP|K562	93
chr1	28579481	28580481	LINC00263|k562|ENSG00000197989|dwEE	chr1	28580387	28580443	EFTUD2|HepG2	56
chr1	28579481	28580481	LINC00263|k562|ENSG00000197989|dwEE	chr1	28580380	28580400	TRA2A|K562	20
chr1	28579481	28580481	LINC00263|k562|ENSG00000197989|dwEE	chr1	28580451	28580518	AGGF1|K562	30
chr1	28579481	28580481	LINC00263|k562|ENSG00000197989|dwEE	chr1	28579758	28579798	LARP4|K562	40
chr1	28579481	28580481	LINC00263|k562|ENSG00000197989|dwEE	chr1	28580386	28580421	U2AF1|HepG2	35
chr1	28579481	28580481	LINC00263|k562|ENSG00000197989|dwEE	chr1	28579761	28579791	DKC1|HepG2	30
chr1	28579481	28580481	LINC00263|k562|ENSG00000197989|dwEE	chr1	28580411	28580422	NOLC1|K562	11
chr1	28579481	28580481	LINC00263|k562|ENSG00000197989|dwEE	chr1	28579802	28579830	PUM2|K562	28
chr1	28579481	28580481	LINC00263|k562|ENSG00000197989|dwEE	chr1	28580436	28580452	TROVE2|HepG2	16
chr1	28579481	28580481	LINC00263|k562|ENSG00000197989|dwEE	chr1	28580380	28580442	DDX24|K562	62
chr1	28579481	28580481	LINC00263|k562|ENSG00000197989|dwEE	chr1	28580392	28580432	HNRNPUL1|HepG2	40
chr1	28579481	28580481	LINC00263|k562|ENSG00000197989|dwEE	chr1	28580469	28580493	HNRNPC|HepG2	12
chr1	28579481	28580481	LINC00263|k562|ENSG00000197989|dwEE	chr1	28579842	28579943	TIA1|HepG2	101
chr1	28579481	28580481	LINC00263|k562|ENSG00000197989|dwEE	chr1	28580393	28580510	SRSF7|HepG2	88
chr1	28579481	28580481	LINC00263|k562|ENSG00000197989|dwEE	chr1	28580378	28580445	UPF1|K562	67
chr1	28579481	28580481	LINC00263|k562|ENSG00000197989|dwEE	chr1	28579880	28579886	EIF3H|HepG2	6
chr1	28579481	28580481	LINC00263|k562|ENSG00000197989|dwEE	chr1	28579811	28579885	DDX55|HepG2	74
chr1	28579481	28580481	LINC00263|k562|ENSG00000197989|dwEE	chr1	28580386	28580447	SRSF9|HepG2	61
chr1	28579481	28580481	LINC00263|k562|ENSG00000197989|dwEE	chr1	28579869	28579887	NOLC1|HepG2	18
chr1	28579481	28580481	LINC00263|k562|ENSG00000197989|dwEE	chr1	28580421	28580436	NOLC1|HepG2	15
chr1	28579481	28580481	LINC00263|k562|ENSG00000197989|dwEE	chr1	28579761	28579771	SF3B4|K562	10
chr1	28579481	28580481	LINC00263|k562|ENSG00000197989|dwEE	chr1	28579516	28579564	LSM11|HepG2	48
chr1	28579481	28580481	LINC00263|k562|ENSG00000197989|dwEE	chr1	28580448	28580511	CSTF2|HepG2	33
chr1	28579481	28580481	LINC00263|k562|ENSG00000197989|dwEE	chr1	28580389	28580460	BUD13|K562	71
chr1	28579481	28580481	LINC00263|k562|ENSG00000197989|dwEE	chr1	28580453	28580507	ZNF622|K562	28
chr1	28579481	28580481	LINC00263|k562|ENSG00000197989|dwEE	chr1	28580445	28580479	PPIG|HepG2	34
chr1	28579481	28580481	LINC00263|k562|ENSG00000197989|dwEE	chr1	28580387	28580421	RPS5|K562	34
chr1	28579481	28580481	LINC00263|k562|ENSG00000197989|dwEE	chr1	28579674	28579719	HNRNPA1|K562	45
chr1	28579481	28580481	LINC00263|k562|ENSG00000197989|dwEE	chr1	28579762	28579777	UCHL5|HepG2	15
chr1	28579481	28580481	LINC00263|k562|ENSG00000197989|dwEE	chr1	28579963	28579965	RBM15|HepG2	2
chr1	28579481	28580481	LINC00263|k562|ENSG00000197989|dwEE	chr1	28580389	28580538	CSTF2T|K562	92
chr1	28579481	28580481	LINC00263|k562|ENSG00000197989|dwEE	chr1	28580454	28580484	TARDBP|K562	27
chr1	28579481	28580481	LINC00263|k562|ENSG00000197989|dwEE	chr1	28579804	28579832	QKI|K562	28
chr1	28579481	28580481	LINC00263|k562|ENSG00000197989|dwEE	chr1	28580393	28580434	RPS5|HepG2	41
chr1	28579481	28580481	LINC00263|k562|ENSG00000197989|dwEE	chr1	28580380	28580397	SUB1|HepG2	17
chr1	28579481	28580481	LINC00263|k562|ENSG00000197989|dwEE	chr1	28579824	28579833	RPS5|HepG2	9
chr1	28579481	28580481	LINC00263|k562|ENSG00000197989|dwEE	chr1	28580446	28580505	RPS5|K562	35
chr1	28579481	28580481	LINC00263|k562|ENSG00000197989|dwEE	chr1	28579911	28579931	TARDBP|K562	20
chr1	28579481	28580481	LINC00263|k562|ENSG00000197989|dwEE	chr1	28579762	28579777	SMNDC1|K562	15
chr1	28579481	28580481	LINC00263|k562|ENSG00000197989|dwEE	chr1	28580443	28580487	TBRG4|K562	38
chr1	28579481	28580481	LINC00263|k562|ENSG00000197989|dwEE	chr1	28580434	28580467	SF3B4|HepG2	33
chr1	28579481	28580481	LINC00263|k562|ENSG00000197989|dwEE	chr1	28580438	28580510	SRSF1|K562	43
chr1	28579481	28580481	LINC00263|k562|ENSG00000197989|dwEE	chr1	28579800	28579833	HLTF|K562	33
chr1	28579481	28580481	LINC00263|k562|ENSG00000197989|dwEE	chr1	28579758	28579802	QKI|HepG2	44
chr1	28579481	28580481	LINC00263|k562|ENSG00000197989|dwEE	chr1	28579803	28579881	QKI|HepG2	78
chr1	28579481	28580481	LINC00263|k562|ENSG00000197989|dwEE	chr1	28579833	28579870	CSTF2|HepG2	37
chr1	28579481	28580481	LINC00263|k562|ENSG00000197989|dwEE	chr1	28579773	28579777	FAM120A|K562	4
chr1	28579481	28580481	LINC00263|k562|ENSG00000197989|dwEE	chr1	28579801	28579840	IGF2BP1|HepG2	39
chr1	28579481	28580481	LINC00263|k562|ENSG00000197989|dwEE	chr1	28579841	28579892	RPS3|K562	51
chr1	28579481	28580481	LINC00263|k562|ENSG00000197989|dwEE	chr1	28579448	28579498	RBM22|K562	17
chr1	28579481	28580481	LINC00263|k562|ENSG00000197989|dwEE	chr1	28580381	28580403	NOLC1|HepG2	22
chr1	28579481	28580481	LINC00263|k562|ENSG00000197989|dwEE	chr1	28580422	28580438	LIN28B|K562	16
chr1	28579481	28580481	LINC00263|k562|ENSG00000197989|dwEE	chr1	28579770	28579802	AUH|HepG2	32
chr1	28579481	28580481	LINC00263|k562|ENSG00000197989|dwEE	chr1	28579822	28579893	GRWD1|HepG2	71
chr1	28579481	28580481	LINC00263|k562|ENSG00000197989|dwEE	chr1	28580443	28580486	HLTF|K562	38
chr1	28579481	28580481	LINC00263|k562|ENSG00000197989|dwEE	chr1	28579880	28579888	HLTF|K562	8
chr1	28579481	28580481	LINC00263|k562|ENSG00000197989|dwEE	chr1	28579761	28579811	RBM15|HepG2	50
chr1	28579481	28580481	LINC00263|k562|ENSG00000197989|dwEE	chr1	28580469	28580486	HNRNPL|K562	12
chr1	28579481	28580481	LINC00263|k562|ENSG00000197989|dwEE	chr1	28579774	28579888	FASTKD2|HepG2	114
chr1	28579481	28580481	LINC00263|k562|ENSG00000197989|dwEE	chr1	28580387	28580448	SLTM|K562	61
chr1	28579481	28580481	LINC00263|k562|ENSG00000197989|dwEE	chr1	28580430	28580435	DKC1|HepG2	5
chr1	28579481	28580481	LINC00263|k562|ENSG00000197989|dwEE	chr1	28580395	28580429	GTF2F1|K562	34
chr1	28579481	28580481	LINC00263|k562|ENSG00000197989|dwEE	chr1	28580427	28580431	NOLC1|HepG2	4
chr1	28579481	28580481	LINC00263|k562|ENSG00000197989|dwEE	chr1	28580462	28580471	NOL12|HepG2	9
chr1	28579481	28580481	LINC00263|k562|ENSG00000197989|dwEE	chr1	28579773	28579807	LARP4|HepG2	34
chr1	28579481	28580481	LINC00263|k562|ENSG00000197989|dwEE	chr1	28579799	28579887	RPS5|K562	88
chr1	28579481	28580481	LINC00263|k562|ENSG00000197989|dwEE	chr1	28579666	28579710	SRSF1|K562	44
chr1	28579481	28580481	LINC00263|k562|ENSG00000197989|dwEE	chr1	28580405	28580416	DKC1|HepG2	11
chr1	28579481	28580481	LINC00263|k562|ENSG00000197989|dwEE	chr1	28579809	28579822	SRSF1|HepG2	13
chr1	28579481	28580481	LINC00263|k562|ENSG00000197989|dwEE	chr1	28580452	28580520	RBM15|K562	29
chr1	28579481	28580481	LINC00263|k562|ENSG00000197989|dwEE	chr1	28580384	28580441	SLTM|K562	57
chr1	28579481	28580481	LINC00263|k562|ENSG00000197989|dwEE	chr1	28579791	28579939	TIA1|HepG2	148
chr1	28579481	28580481	LINC00263|k562|ENSG00000197989|dwEE	chr1	28580409	28580434	LARP7|K562	25
chr1	28579481	28580481	LINC00263|k562|ENSG00000197989|dwEE	chr1	28579625	28579636	TIA1|K562	11
chr1	28579481	28580481	LINC00263|k562|ENSG00000197989|dwEE	chr1	28579770	28579827	TNRC6A|K562	57
chr1	28579481	28580481	LINC00263|k562|ENSG00000197989|dwEE	chr1	28579763	28579799	RPS5|K562	36
chr1	28579481	28580481	LINC00263|k562|ENSG00000197989|dwEE	chr1	28579765	28579794	SF3B4|HepG2	29
chr1	28579481	28580481	LINC00263|k562|ENSG00000197989|dwEE	chr1	28580435	28580512	RPS5|K562	46
chr1	28579481	28580481	LINC00263|k562|ENSG00000197989|dwEE	chr1	28579610	28579632	EFTUD2|HepG2	22
chr1	28579481	28580481	LINC00263|k562|ENSG00000197989|dwEE	chr1	28580395	28580445	EFTUD2|K562	50
chr1	28579481	28580481	LINC00263|k562|ENSG00000197989|dwEE	chr1	28580463	28580485	IGF2BP1|HepG2	18
chr1	28579481	28580481	LINC00263|k562|ENSG00000197989|dwEE	chr1	28580397	28580445	BCCIP|HepG2	48
chr1	28579481	28580481	LINC00263|k562|ENSG00000197989|dwEE	chr1	28579856	28579888	AGO1|HEK293	32
chr1	28579481	28580481	LINC00263|k562|ENSG00000197989|dwEE	chr1	28579776	28579830	POLR2G|HepG2	54
chr1	28579481	28580481	LINC00263|k562|ENSG00000197989|dwEE	chr1	28580439	28580522	FXR2|K562	42
chr1	28579481	28580481	LINC00263|k562|ENSG00000197989|dwEE	chr1	28580441	28580510	HNRNPUL1|K562	40
chr1	28579481	28580481	LINC00263|k562|ENSG00000197989|dwEE	chr1	28579810	28579885	SF3B1|K562	75
chr1	28579481	28580481	LINC00263|k562|ENSG00000197989|dwEE	chr1	28580057	28580093	TIA1|K562	36
chr1	28579481	28580481	LINC00263|k562|ENSG00000197989|dwEE	chr1	28580453	28580502	SF3B4|K562	28
chr1	28579481	28580481	LINC00263|k562|ENSG00000197989|dwEE	chr1	28580391	28580441	FAM120A|HepG2	50
chr1	28579481	28580481	LINC00263|k562|ENSG00000197989|dwEE	chr1	28579800	28579843	LIN28B|K562	43
chr1	28579481	28580481	LINC00263|k562|ENSG00000197989|dwEE	chr1	28579767	28579829	GEMIN5|K562	62
chr1	28579481	28580481	LINC00263|k562|ENSG00000197989|dwEE	chr1	28579839	28579843	PTBP1|HepG2	4
chr1	28579481	28580481	LINC00263|k562|ENSG00000197989|dwEE	chr1	28580380	28580386	U2AF1|HepG2	6
chr1	28579481	28580481	LINC00263|k562|ENSG00000197989|dwEE	chr1	28579765	28579851	GTF2F1|K562	86
chr1	28579481	28580481	LINC00263|k562|ENSG00000197989|dwEE	chr1	28579809	28579832	PRPF8|HepG2	23
chr1	28579481	28580481	LINC00263|k562|ENSG00000197989|dwEE	chr1	28579674	28579693	FAM120A|HepG2	19
chr1	28579481	28580481	LINC00263|k562|ENSG00000197989|dwEE	chr1	28579541	28579584	BUD13|K562	43
chr1	28579481	28580481	LINC00263|k562|ENSG00000197989|dwEE	chr1	28579752	28579780	BUD13|HepG2	28
chr1	28579481	28580481	LINC00263|k562|ENSG00000197989|dwEE	chr1	28580462	28580472	DKC1|HepG2	10
chr1	28579481	28580481	LINC00263|k562|ENSG00000197989|dwEE	chr1	28580437	28580446	SMNDC1|K562	9
chr1	28579481	28580481	LINC00263|k562|ENSG00000197989|dwEE	chr1	28579822	28579907	TIA1|K562	85
chr1	28579481	28580481	LINC00263|k562|ENSG00000197989|dwEE	chr1	28579873	28579923	EFTUD2|K562	50
chr1	28579481	28580481	LINC00263|k562|ENSG00000197989|dwEE	chr1	28580389	28580441	AKAP8L|K562	52
chr1	28579481	28580481	LINC00263|k562|ENSG00000197989|dwEE	chr1	28579777	28579803	PRPF8|HepG2	26
chr1	28579481	28580481	LINC00263|k562|ENSG00000197989|dwEE	chr1	28579849	28579878	EIF3D|HepG2	29
chr1	28579481	28580481	LINC00263|k562|ENSG00000197989|dwEE	chr1	28579802	28579823	RBM22|HepG2	21
chr1	28579481	28580481	LINC00263|k562|ENSG00000197989|dwEE	chr1	28580452	28580509	RBM5|HepG2	29
chr1	28579481	28580481	LINC00263|k562|ENSG00000197989|dwEE	chr1	28580390	28580437	RPS11|K562	47
chr1	28579481	28580481	LINC00263|k562|ENSG00000197989|dwEE	chr1	28580402	28580412	ILF3|K562	10
chr1	28579481	28580481	LINC00263|k562|ENSG00000197989|dwEE	chr1	28579899	28579939	PPIG|HepG2	40
chr1	28579481	28580481	LINC00263|k562|ENSG00000197989|dwEE	chr1	28580110	28580131	PRPF8|K562	21
chr1	28579481	28580481	LINC00263|k562|ENSG00000197989|dwEE	chr1	28580427	28580503	NCBP2|HepG2	54
chr1	28579481	28580481	LINC00263|k562|ENSG00000197989|dwEE	chr1	28580423	28580438	PUM2|K562	15
chr1	28579481	28580481	LINC00263|k562|ENSG00000197989|dwEE	chr1	28580378	28580488	HNRNPF|HEK293T	103
chr1	28579481	28580481	LINC00263|k562|ENSG00000197989|dwEE	chr1	28580431	28580435	PTBP1|HepG2	4
chr1	28579481	28580481	LINC00263|k562|ENSG00000197989|dwEE	chr1	28580413	28580414	NOL12|HepG2	1
chr1	28579481	28580481	LINC00263|k562|ENSG00000197989|dwEE	chr1	28579883	28579892	SF3B4|K562	9
chr1	28579481	28580481	LINC00263|k562|ENSG00000197989|dwEE	chr1	28579803	28579841	HNRNPC|HepG2	38
chr1	28579481	28580481	LINC00263|k562|ENSG00000197989|dwEE	chr1	28580386	28580437	SRSF7|HepG2	51
chr1	28579481	28580481	LINC00263|k562|ENSG00000197989|dwEE	chr1	28580395	28580487	IGF2BP1|K562	86
chr1	28579481	28580481	LINC00263|k562|ENSG00000197989|dwEE	chr1	28580446	28580509	HNRNPL|K562	35
chr1	28579481	28580481	LINC00263|k562|ENSG00000197989|dwEE	chr1	28579835	28579851	NOL12|HepG2	16
chr1	28579481	28580481	LINC00263|k562|ENSG00000197989|dwEE	chr1	28580442	28580503	DROSHA|K562	39
chr1	28579481	28580481	LINC00263|k562|ENSG00000197989|dwEE	chr1	28580389	28580446	FKBP4|HepG2	57
chr1	28579481	28580481	LINC00263|k562|ENSG00000197989|dwEE	chr1	28580457	28580533	EFTUD2|HepG2	24
chr1	28579481	28580481	LINC00263|k562|ENSG00000197989|dwEE	chr1	28580438	28580509	IGF2BP3|HepG2	43
chr1	28579481	28580481	LINC00263|k562|ENSG00000197989|dwEE	chr1	28579837	28579864	RBM22|K562	27
chr1	28579481	28580481	LINC00263|k562|ENSG00000197989|dwEE	chr1	28579772	28579815	NCBP2|K562	43
chr1	28579481	28580481	LINC00263|k562|ENSG00000197989|dwEE	chr1	28580452	28580528	GEMIN5|K562	29
chr1	28579481	28580481	LINC00263|k562|ENSG00000197989|dwEE	chr1	28580438	28580462	FASTKD2|K562	24
chr1	28579481	28580481	LINC00263|k562|ENSG00000197989|dwEE	chr1	28580453	28580492	U2AF1|HepG2	28
chr1	28579481	28580481	LINC00263|k562|ENSG00000197989|dwEE	chr1	28580438	28580501	QKI|HepG2	43
chr1	28579481	28580481	LINC00263|k562|ENSG00000197989|dwEE	chr1	28580434	28580466	DDX59|HepG2	32
chr1	28579481	28580481	LINC00263|k562|ENSG00000197989|dwEE	chr1	28580407	28580423	LARP4|HepG2	16
chr1	28579481	28580481	LINC00263|k562|ENSG00000197989|dwEE	chr1	28579783	28579801	SMNDC1|HepG2	18
chr1	28579481	28580481	LINC00263|k562|ENSG00000197989|dwEE	chr1	28579837	28579847	LARP4|K562	10
chr1	28579481	28580481	LINC00263|k562|ENSG00000197989|dwEE	chr1	28579861	28579877	RBFOX2|K562	16
chr1	28579481	28580481	LINC00263|k562|ENSG00000197989|dwEE	chr1	28579802	28579831	GNL3|K562	29
chr1	28579481	28580481	LINC00263|k562|ENSG00000197989|dwEE	chr1	28580394	28580439	SRSF1|HepG2	45
chr1	28579481	28580481	LINC00263|k562|ENSG00000197989|dwEE	chr1	28580459	28580465	DKC1|HepG2	6
chr1	28579481	28580481	LINC00263|k562|ENSG00000197989|dwEE	chr1	28580374	28580443	KHSRP|K562	69
chr1	28579481	28580481	LINC00263|k562|ENSG00000197989|dwEE	chr1	28579833	28579892	TRA2A|HepG2	59
chr1	28579481	28580481	LINC00263|k562|ENSG00000197989|dwEE	chr1	28580399	28580419	MTPAP|K562	20
chr1	28579481	28580481	LINC00263|k562|ENSG00000197989|dwEE	chr1	28580382	28580389	SMNDC1|K562	7
chr1	28579481	28580481	LINC00263|k562|ENSG00000197989|dwEE	chr1	28580449	28580512	BUD13|HepG2	32
chr1	28579481	28580481	LINC00263|k562|ENSG00000197989|dwEE	chr1	28580440	28580489	SMNDC1|K562	41
chr1	28579481	28580481	LINC00263|k562|ENSG00000197989|dwEE	chr1	28580437	28580450	SRSF1|K562	13
chr1	28579481	28580481	LINC00263|k562|ENSG00000197989|dwEE	chr1	28580390	28580441	DDX6|K562	51
chr1	28579481	28580481	LINC00263|k562|ENSG00000197989|dwEE	chr1	28579766	28579804	QKI|K562	38
chr1	28579481	28580481	LINC00263|k562|ENSG00000197989|dwEE	chr1	28579815	28579831	XRCC6|K562	16
chr1	28579481	28580481	LINC00263|k562|ENSG00000197989|dwEE	chr1	28580392	28580443	EFTUD2|K562	51
chr1	28579481	28580481	LINC00263|k562|ENSG00000197989|dwEE	chr1	28579804	28579833	HNRNPA1|HepG2	29
chr1	28579481	28580481	LINC00263|k562|ENSG00000197989|dwEE	chr1	28579760	28579847	YWHAG|K562	87
chr1	28579481	28580481	LINC00263|k562|ENSG00000197989|dwEE	chr1	28579554	28579608	AGGF1|HepG2	54
chr1	28579481	28580481	LINC00263|k562|ENSG00000197989|dwEE	chr1	28579755	28579808	FUS|NA	53
chr1	28579481	28580481	LINC00263|k562|ENSG00000197989|dwEE	chr1	28579800	28579827	SF3B4|HepG2	27
chr1	28579481	28580481	LINC00263|k562|ENSG00000197989|dwEE	chr1	28579777	28579798	RBM22|HepG2	21
chr1	28579481	28580481	LINC00263|k562|ENSG00000197989|dwEE	chr1	28580450	28580512	PPIL4|K562	31
chr1	28579481	28580481	LINC00263|k562|ENSG00000197989|dwEE	chr1	28579834	28579889	ZNF622|K562	55
chr1	28579481	28580481	LINC00263|k562|ENSG00000197989|dwEE	chr1	28579797	28579824	PTBP1|HepG2	27
chr1	28579481	28580481	LINC00263|k562|ENSG00000197989|dwEE	chr1	28580381	28580423	TBRG4|K562	42
chr1	28579481	28580481	LINC00263|k562|ENSG00000197989|dwEE	chr1	28580384	28580449	BUD13|HepG2	65
chr1	28579481	28580481	LINC00263|k562|ENSG00000197989|dwEE	chr1	28580425	28580438	SND1|K562	13
chr1	28579481	28580481	LINC00263|k562|ENSG00000197989|dwEE	chr1	28580394	28580418	TARDBP|K562	24
chr1	28579481	28580481	LINC00263|k562|ENSG00000197989|dwEE	chr1	28579628	28579646	SF3B1|K562	18
chr1	28579481	28580481	LINC00263|k562|ENSG00000197989|dwEE	chr1	28580387	28580439	NSUN2|K562	52
chr1	28579481	28580481	LINC00263|k562|ENSG00000197989|dwEE	chr1	28580438	28580450	PTBP1|HepG2	12
chr1	28579481	28580481	LINC00263|k562|ENSG00000197989|dwEE	chr1	28579806	28579873	XPO5|HepG2	67
chr1	28579481	28580481	LINC00263|k562|ENSG00000197989|dwEE	chr1	28580423	28580437	PTBP1|K562	14
chr1	28579481	28580481	LINC00263|k562|ENSG00000197989|dwEE	chr1	28580469	28580505	U2AF1|HepG2	12
chr1	28579481	28580481	LINC00263|k562|ENSG00000197989|dwEE	chr1	28579766	28579845	LIN28B|HepG2	79
chr1	28579481	28580481	LINC00263|k562|ENSG00000197989|dwEE	chr1	28579835	28579847	EIF3H|HepG2	12
chr1	28579481	28580481	LINC00263|k562|ENSG00000197989|dwEE	chr1	28579802	28579842	SF3A3|HepG2	40
chr1	28579481	28580481	LINC00263|k562|ENSG00000197989|dwEE	chr1	28579814	28579817	DKC1|HepG2	3
chr1	28579481	28580481	LINC00263|k562|ENSG00000197989|dwEE	chr1	28580378	28580428	CPSF4|HEK293	50
chr1	28579481	28580481	LINC00263|k562|ENSG00000197989|dwEE	chr1	28580404	28580412	DGCR8|K562	8
chr1	28579481	28580481	LINC00263|k562|ENSG00000197989|dwEE	chr1	28579762	28579879	SFPQ|HepG2	117
chr1	28579481	28580481	LINC00263|k562|ENSG00000197989|dwEE	chr1	28579832	28579862	ZNF622|K562	30
chr1	28579481	28580481	LINC00263|k562|ENSG00000197989|dwEE	chr1	28580390	28580423	FXR1|K562	33
chr1	28579481	28580481	LINC00263|k562|ENSG00000197989|dwEE	chr1	28579672	28579706	TAF15|HepG2	34
chr1	28579481	28580481	LINC00263|k562|ENSG00000197989|dwEE	chr1	28579809	28579815	NOLC1|HepG2	6
chr1	28579481	28580481	LINC00263|k562|ENSG00000197989|dwEE	chr1	28580441	28580488	RPS3|HepG2	40
chr1	28579481	28580481	LINC00263|k562|ENSG00000197989|dwEE	chr1	28579811	28579883	RBFOX2|HepG2	72
chr1	28579481	28580481	LINC00263|k562|ENSG00000197989|dwEE	chr1	28580458	28580501	HNRNPU|HepG2	23
chr1	28579481	28580481	LINC00263|k562|ENSG00000197989|dwEE	chr1	28579759	28579777	EIF3D|HepG2	18
chr1	28579481	28580481	LINC00263|k562|ENSG00000197989|dwEE	chr1	28579799	28579838	SMNDC1|K562	39
chr1	28579481	28580481	LINC00263|k562|ENSG00000197989|dwEE	chr1	28580418	28580446	U2AF1|K562	28
chr1	28579481	28580481	LINC00263|k562|ENSG00000197989|dwEE	chr1	28579772	28579797	AUH|K562	25
chr1	28579481	28580481	LINC00263|k562|ENSG00000197989|dwEE	chr1	28579762	28579798	EXOSC5|K562	36
chr1	28579481	28580481	LINC00263|k562|ENSG00000197989|dwEE	chr1	28579799	28579850	DDX59|HepG2	51
chr1	28579481	28580481	LINC00263|k562|ENSG00000197989|dwEE	chr1	28580442	28580483	RBM15|K562	39
chr1	28579481	28580481	LINC00263|k562|ENSG00000197989|dwEE	chr1	28580422	28580440	SMNDC1|HepG2	18
chr1	28579481	28580481	LINC00263|k562|ENSG00000197989|dwEE	chr1	28579763	28579872	PPIL4|K562	109
chr1	28579481	28580481	LINC00263|k562|ENSG00000197989|dwEE	chr1	28579763	28579796	SF3A3|HepG2	33
chr1	28579481	28580481	LINC00263|k562|ENSG00000197989|dwEE	chr1	28580396	28580441	FKBP4|HepG2	45
chr1	28579481	28580481	LINC00263|k562|ENSG00000197989|dwEE	chr1	28579452	28579505	PRPF8|K562	24
chr1	28579481	28580481	LINC00263|k562|ENSG00000197989|dwEE	chr1	28580439	28580495	DDX24|K562	42
chr1	28579481	28580481	LINC00263|k562|ENSG00000197989|dwEE	chr1	28580453	28580542	HNRNPM|K562	28
chr1	28579481	28580481	LINC00263|k562|ENSG00000197989|dwEE	chr1	28580392	28580439	U2AF1|HepG2	47
chr1	28579481	28580481	LINC00263|k562|ENSG00000197989|dwEE	chr1	28580391	28580451	AGGF1|K562	60
chr1	28579481	28580481	LINC00263|k562|ENSG00000197989|dwEE	chr1	28580460	28580506	BUD13|K562	21
chr1	28579481	28580481	LINC00263|k562|ENSG00000197989|dwEE	chr1	28580399	28580413	PRPF8|K562	14
chr1	28579481	28580481	LINC00263|k562|ENSG00000197989|dwEE	chr1	28579475	28579484	DGCR8|K562	3
chr1	28579481	28580481	LINC00263|k562|ENSG00000197989|dwEE	chr1	28579804	28579886	CSTF2|HepG2	82
chr1	28579481	28580481	LINC00263|k562|ENSG00000197989|dwEE	chr1	28579806	28579813	NOLC1|HepG2	7
chr1	28579481	28580481	LINC00263|k562|ENSG00000197989|dwEE	chr1	28580386	28580422	TIA1|K562	36
chr1	28579481	28580481	LINC00263|k562|ENSG00000197989|dwEE	chr1	28580413	28580417	HNRNPA1|K562	4
chr1	28579481	28580481	LINC00263|k562|ENSG00000197989|dwEE	chr1	28579532	28579544	IGF2BP1|K562	12
chr1	28579481	28580481	LINC00263|k562|ENSG00000197989|dwEE	chr1	28579777	28579881	HNRNPL|K562	104
chr1	28579481	28580481	LINC00263|k562|ENSG00000197989|dwEE	chr1	28580452	28580459	SMNDC1|K562	7
chr1	28579481	28580481	LINC00263|k562|ENSG00000197989|dwEE	chr1	28580464	28580469	NOLC1|HepG2	5
chr1	28579481	28580481	LINC00263|k562|ENSG00000197989|dwEE	chr1	28579802	28579838	RBFOX2|K562	36
chr1	28579481	28580481	LINC00263|k562|ENSG00000197989|dwEE	chr1	28579834	28579887	NCBP2|K562	53
chr1	28579481	28580481	LINC00263|k562|ENSG00000197989|dwEE	chr1	28580445	28580460	NCBP2|HepG2	15
chr1	28579481	28580481	LINC00263|k562|ENSG00000197989|dwEE	chr1	28579764	28579797	AGGF1|HepG2	33
chr1	28579481	28580481	LINC00263|k562|ENSG00000197989|dwEE	chr1	28580396	28580444	AKAP8L|K562	48
chr1	28579481	28580481	LINC00263|k562|ENSG00000197989|dwEE	chr1	28579487	28579500	PUS1|K562	13
chr1	28579481	28580481	LINC00263|k562|ENSG00000197989|dwEE	chr1	28579755	28579898	RPS5|HepG2	143
chr1	28579481	28580481	LINC00263|k562|ENSG00000197989|dwEE	chr1	28579518	28579548	CPSF7|HEK293	30
chr1	28579481	28580481	LINC00263|k562|ENSG00000197989|dwEE	chr1	28579810	28579829	METAP2|K562	19
chr1	28579481	28580481	LINC00263|k562|ENSG00000197989|dwEE	chr1	28580395	28580442	PUM2|K562	47
chr1	28579481	28580481	LINC00263|k562|ENSG00000197989|dwEE	chr1	28579830	28579861	RPS5|K562	31
chr1	28579481	28580481	LINC00263|k562|ENSG00000197989|dwEE	chr1	28580446	28580485	EIF3H|HepG2	35
chr1	28579481	28580481	LINC00263|k562|ENSG00000197989|dwEE	chr1	28579534	28579556	DDX24|K562	22
chr1	28579481	28580481	LINC00263|k562|ENSG00000197989|dwEE	chr1	28580472	28580496	DKC1|HepG2	9
chr1	28579481	28580481	LINC00263|k562|ENSG00000197989|dwEE	chr1	28580449	28580512	U2AF2|HepG2	32
chr1	28579481	28580481	LINC00263|k562|ENSG00000197989|dwEE	chr1	28579993	28580037	SF3B4|HepG2	44
chr1	28579481	28580481	LINC00263|k562|ENSG00000197989|dwEE	chr1	28580384	28580437	XRCC6|K562	53
chr1	28579481	28580481	LINC00263|k562|ENSG00000197989|dwEE	chr1	28580384	28580422	UCHL5|HepG2	38
chr1	28579481	28580481	LINC00263|k562|ENSG00000197989|dwEE	chr1	28579802	28579895	BUD13|HepG2	93
chr1	28579481	28580481	LINC00263|k562|ENSG00000197989|dwEE	chr1	28579815	28579841	EIF4G2|K562	26
chr1	28579481	28580481	LINC00263|k562|ENSG00000197989|dwEE	chr1	28579834	28579847	RPS5|HepG2	13
chr1	28579481	28580481	LINC00263|k562|ENSG00000197989|dwEE	chr1	28579830	28579877	SRSF9|HepG2	47
chr1	28579481	28580481	LINC00263|k562|ENSG00000197989|dwEE	chr1	28579848	28579884	YBX3|K562	36
chr1	28579481	28580481	LINC00263|k562|ENSG00000197989|dwEE	chr1	28580378	28580448	FUS|NA	70
chr1	28579481	28580481	LINC00263|k562|ENSG00000197989|dwEE	chr1	28579800	28579830	POLR2G|HepG2	30
chr1	28579481	28580481	LINC00263|k562|ENSG00000197989|dwEE	chr1	28579851	28579860	NOLC1|HepG2	9
chr1	28579481	28580481	LINC00263|k562|ENSG00000197989|dwEE	chr1	28579506	28579513	PRPF8|HepG2	7
chr1	28579481	28580481	LINC00263|k562|ENSG00000197989|dwEE	chr1	28579780	28579852	LARP7|K562	72
chr1	28579481	28580481	LINC00263|k562|ENSG00000197989|dwEE	chr1	28580378	28580448	AGO2|HEK293S	70
chr1	28579481	28580481	LINC00263|k562|ENSG00000197989|dwEE	chr1	28580460	28580539	TIA1|K562	21
chr1	28579481	28580481	LINC00263|k562|ENSG00000197989|dwEE	chr1	28579535	28579562	UCHL5|HepG2	27
chr1	28579481	28580481	LINC00263|k562|ENSG00000197989|dwEE	chr1	28579452	28579497	RBM22|K562	16
chr1	28579481	28580481	LINC00263|k562|ENSG00000197989|dwEE	chr1	28580443	28580504	LARP4|K562	38
chr1	28579481	28580481	LINC00263|k562|ENSG00000197989|dwEE	chr1	28579833	28579887	BUD13|K562	54
chr1	28579481	28580481	LINC00263|k562|ENSG00000197989|dwEE	chr1	28579805	28579837	PPIG|HepG2	32
chr1	28579481	28580481	LINC00263|k562|ENSG00000197989|dwEE	chr1	28579884	28579891	UCHL5|K562	7
chr1	28579481	28580481	LINC00263|k562|ENSG00000197989|dwEE	chr1	28580473	28580492	LARP7|K562	8
chr1	28579481	28580481	LINC00263|k562|ENSG00000197989|dwEE	chr1	28579770	28579823	DGCR8|K562	53
chr1	28579481	28580481	LINC00263|k562|ENSG00000197989|dwEE	chr1	28579532	28579569	GRWD1|HepG2	37
chr1	28579481	28580481	LINC00263|k562|ENSG00000197989|dwEE	chr1	28580463	28580498	SRSF9|HepG2	18
chr1	28579481	28580481	LINC00263|k562|ENSG00000197989|dwEE	chr1	28580391	28580402	PTBP1|K562	11
chr1	28579481	28580481	LINC00263|k562|ENSG00000197989|dwEE	chr1	28580475	28580493	NOLC1|HepG2	6
chr1	28579481	28580481	LINC00263|k562|ENSG00000197989|dwEE	chr1	28579820	28579869	RPS3|HepG2	49
chr1	28579481	28580481	LINC00263|k562|ENSG00000197989|dwEE	chr1	28579761	28579804	DKC1|HepG2	43
chr1	28579481	28580481	LINC00263|k562|ENSG00000197989|dwEE	chr1	28580408	28580511	HNRNPU|K562	73
chr1	28579481	28580481	LINC00263|k562|ENSG00000197989|dwEE	chr1	28579834	28579880	RBM22|HepG2	46
chr1	28579481	28580481	LINC00263|k562|ENSG00000197989|dwEE	chr1	28580447	28580517	CDC40|HepG2	34
chr1	28579481	28580481	LINC00263|k562|ENSG00000197989|dwEE	chr1	28580447	28580485	AUH|K562	34
chr1	28579481	28580481	LINC00263|k562|ENSG00000197989|dwEE	chr1	28580444	28580511	FASTKD2|HepG2	37
chr1	28579481	28580481	LINC00263|k562|ENSG00000197989|dwEE	chr1	28579958	28579989	U2AF1|K562	31
chr1	28579481	28580481	LINC00263|k562|ENSG00000197989|dwEE	chr1	28580393	28580401	PTBP1|HepG2	8
chr1	28579481	28580481	LINC00263|k562|ENSG00000197989|dwEE	chr1	28579796	28579850	GPKOW|K562	54
chr1	28579481	28580481	LINC00263|k562|ENSG00000197989|dwEE	chr1	28580397	28580503	RPS5|HepG2	84
chr1	28579481	28580481	LINC00263|k562|ENSG00000197989|dwEE	chr1	28579798	28579821	RPS5|HepG2	23
chr1	28579481	28580481	LINC00263|k562|ENSG00000197989|dwEE	chr1	28579753	28579822	TIA1|K562	69
chr1	28579481	28580481	LINC00263|k562|ENSG00000197989|dwEE	chr1	28579704	28579713	EFTUD2|HepG2	9
chr1	28579481	28580481	LINC00263|k562|ENSG00000197989|dwEE	chr1	28580403	28580424	GRWD1|HepG2	21
chr1	28579481	28580481	LINC00263|k562|ENSG00000197989|dwEE	chr1	28579759	28579833	DGCR8|HepG2	74
chr1	28579481	28580481	LINC00263|k562|ENSG00000197989|dwEE	chr1	28579763	28579793	RPS3|K562	30
chr1	28579481	28580481	LINC00263|k562|ENSG00000197989|dwEE	chr1	28580441	28580492	ZRANB2|K562	40
chr1	28579481	28580481	LINC00263|k562|ENSG00000197989|dwEE	chr1	28580438	28580472	PUM2|K562	34
chr1	28579481	28580481	LINC00263|k562|ENSG00000197989|dwEE	chr1	28579780	28579803	BCCIP|HepG2	23
chr1	28579481	28580481	LINC00263|k562|ENSG00000197989|dwEE	chr1	28580403	28580419	ILF3|K562	16
chr1	28579481	28580481	LINC00263|k562|ENSG00000197989|dwEE	chr1	28579803	28579846	TROVE2|K562	43
chr1	28579481	28580481	LINC00263|k562|ENSG00000197989|dwEE	chr1	28579848	28579852	PTBP1|K562	4
chr1	28579481	28580481	LINC00263|k562|ENSG00000197989|dwEE	chr1	28579773	28579830	HNRNPC|HepG2	57
chr1	28579481	28580481	LINC00263|k562|ENSG00000197989|dwEE	chr1	28579846	28579866	QKI|K562	20
chr1	28579481	28580481	LINC00263|k562|ENSG00000197989|dwEE	chr1	28579801	28579830	XRCC6|K562	29
chr1	28579481	28580481	LINC00263|k562|ENSG00000197989|dwEE	chr1	28580386	28580416	TBRG4|HepG2	30
chr1	28579481	28580481	LINC00263|k562|ENSG00000197989|dwEE	chr1	28580437	28580509	XRCC6|K562	44
chr1	28579481	28580481	LINC00263|k562|ENSG00000197989|dwEE	chr1	28579532	28579553	SRSF1|HepG2	21
chr1	28579481	28580481	LINC00263|k562|ENSG00000197989|dwEE	chr1	28579843	28579874	RPS3|K562	31
chr1	28579481	28580481	LINC00263|k562|ENSG00000197989|dwEE	chr1	28580459	28580501	BCCIP|HepG2	22
chr1	28579481	28580481	LINC00263|k562|ENSG00000197989|dwEE	chr1	28579803	28579833	NSUN2|K562	30
chr1	28579481	28580481	LINC00263|k562|ENSG00000197989|dwEE	chr1	28579763	28579797	AUH|K562	34
chr1	28579481	28580481	LINC00263|k562|ENSG00000197989|dwEE	chr1	28579758	28579825	XRN2|K562	67
chr1	28579481	28580481	LINC00263|k562|ENSG00000197989|dwEE	chr1	28580414	28580508	SRSF7|K562	67
chr1	28579481	28580481	LINC00263|k562|ENSG00000197989|dwEE	chr1	28579528	28579585	U2AF2|HepG2	57
chr1	28579481	28580481	LINC00263|k562|ENSG00000197989|dwEE	chr1	28579764	28579803	QKI|HepG2	39
chr1	28579481	28580481	LINC00263|k562|ENSG00000197989|dwEE	chr1	28580401	28580421	RPS3|K562	20
chr1	28579481	28580481	LINC00263|k562|ENSG00000197989|dwEE	chr1	28580392	28580400	AUH|HepG2	8
chr1	28579481	28580481	LINC00263|k562|ENSG00000197989|dwEE	chr1	28579787	28579801	PTBP1|K562	14
chr1	28579481	28580481	LINC00263|k562|ENSG00000197989|dwEE	chr1	28580380	28580442	SRSF9|HepG2	62
chr1	28579481	28580481	LINC00263|k562|ENSG00000197989|dwEE	chr1	28579825	28579850	CDC40|HepG2	25
chr1	28579481	28580481	LINC00263|k562|ENSG00000197989|dwEE	chr1	28580460	28580500	NPM1|K562	21
chr1	28579481	28580481	LINC00263|k562|ENSG00000197989|dwEE	chr1	28580384	28580458	RBM27|K562	74
chr1	28579481	28580481	LINC00263|k562|ENSG00000197989|dwEE	chr1	28579753	28579807	CSTF2T|K562	54
chr1	28579481	28580481	LINC00263|k562|ENSG00000197989|dwEE	chr1	28579830	28579885	HNRNPK|HepG2	55
chr1	28579481	28580481	LINC00263|k562|ENSG00000197989|dwEE	chr1	28580440	28580443	DKC1|HepG2	3
chr1	28579481	28580481	LINC00263|k562|ENSG00000197989|dwEE	chr1	28579820	28579831	RBFOX2|K562	11
chr1	28579481	28580481	LINC00263|k562|ENSG00000197989|dwEE	chr1	28579468	28579485	TARDBP|K562	4
chr1	28579481	28580481	LINC00263|k562|ENSG00000197989|dwEE	chr1	28579807	28579845	SMNDC1|K562	38
chr1	28579481	28580481	LINC00263|k562|ENSG00000197989|dwEE	chr1	28579944	28579982	PPIG|HepG2	38
chr1	28579481	28580481	LINC00263|k562|ENSG00000197989|dwEE	chr1	28580383	28580498	QKI|K562	98
chr1	28579481	28580481	LINC00263|k562|ENSG00000197989|dwEE	chr1	28579801	28579843	PTBP1|K562	42
chr1	28579481	28580481	LINC00263|k562|ENSG00000197989|dwEE	chr1	28579764	28579799	RPS5|K562	35
chr1	28579481	28580481	LINC00263|k562|ENSG00000197989|dwEE	chr1	28579763	28579801	XRCC6|K562	38
chr1	28579481	28580481	LINC00263|k562|ENSG00000197989|dwEE	chr1	28580473	28580489	NOLC1|HepG2	8
chr1	28579481	28580481	LINC00263|k562|ENSG00000197989|dwEE	chr1	28580468	28580488	SMNDC1|K562	13
chr1	28579481	28580481	LINC00263|k562|ENSG00000197989|dwEE	chr1	28579760	28579806	FAM120A|HepG2	46
chr1	28579481	28580481	LINC00263|k562|ENSG00000197989|dwEE	chr1	28579768	28579783	SF3B1|K562	15
chr1	28579481	28580481	LINC00263|k562|ENSG00000197989|dwEE	chr1	28580452	28580506	SND1|K562	29
chr1	28579481	28580481	LINC00263|k562|ENSG00000197989|dwEE	chr1	28580398	28580419	LIN28B|K562	21
chr1	28579481	28580481	LINC00263|k562|ENSG00000197989|dwEE	chr1	28580378	28580500	KHDRBS1|K562	103
chr1	28579481	28580481	LINC00263|k562|ENSG00000197989|dwEE	chr1	28579807	28579889	LARP4|HepG2	82
chr1	28579481	28580481	LINC00263|k562|ENSG00000197989|dwEE	chr1	28579804	28579806	DKC1|HepG2	2
chr1	28579481	28580481	LINC00263|k562|ENSG00000197989|dwEE	chr1	28579762	28579810	IGF2BP2|K562	48
chr1	28579481	28580481	LINC00263|k562|ENSG00000197989|dwEE	chr1	28580441	28580506	ILF3|K562	40
chr1	28579481	28580481	LINC00263|k562|ENSG00000197989|dwEE	chr1	28579763	28579767	U2AF1|K562	4
chr1	28579481	28580481	LINC00263|k562|ENSG00000197989|dwEE	chr1	28580439	28580509	HNRNPA1|HepG2	42
chr1	28579481	28580481	LINC00263|k562|ENSG00000197989|dwEE	chr1	28579750	28579802	EFTUD2|K562	52
chr1	28579481	28580481	LINC00263|k562|ENSG00000197989|dwEE	chr1	28580380	28580438	IGF2BP3|HepG2	58
chr1	28579481	28580481	LINC00263|k562|ENSG00000197989|dwEE	chr1	28579807	28579844	FASTKD2|K562	37
chr1	28579481	28580481	LINC00263|k562|ENSG00000197989|dwEE	chr1	28580403	28580434	DDX55|HepG2	31
chr1	28579481	28580481	LINC00263|k562|ENSG00000197989|dwEE	chr1	28579761	28579797	HNRNPUL1|K562	36
chr1	28579481	28580481	LINC00263|k562|ENSG00000197989|dwEE	chr1	28579799	28579891	UCHL5|HepG2	92
chr1	28579481	28580481	LINC00263|k562|ENSG00000197989|dwEE	chr1	28580385	28580418	U2AF1|K562	33
chr1	28579481	28580481	LINC00263|k562|ENSG00000197989|dwEE	chr1	28579837	28579848	DKC1|HepG2	11
chr1	28579481	28580481	LINC00263|k562|ENSG00000197989|dwEE	chr1	28579803	28579859	GRWD1|HepG2	56
chr1	28579481	28580481	LINC00263|k562|ENSG00000197989|dwEE	chr1	28580445	28580510	HNRNPC|HepG2	36
chr1	28579481	28580481	LINC00263|k562|ENSG00000197989|dwEE	chr1	28580407	28580439	AUH|HepG2	32
chr1	28579481	28580481	LINC00263|k562|ENSG00000197989|dwEE	chr1	28579760	28579772	SRSF9|HepG2	12
chr1	28579481	28580481	LINC00263|k562|ENSG00000197989|dwEE	chr1	28580389	28580425	UPF1|K562	36
chr1	28579481	28580481	LINC00263|k562|ENSG00000197989|dwEE	chr1	28580386	28580526	BUD13|K562	95
chr1	28579481	28580481	LINC00263|k562|ENSG00000197989|dwEE	chr1	28580454	28580458	NOLC1|HepG2	4
chr1	28579481	28580481	LINC00263|k562|ENSG00000197989|dwEE	chr1	28580404	28580440	TRA2A|K562	36
chr1	28579481	28580481	LINC00263|k562|ENSG00000197989|dwEE	chr1	28580385	28580442	DDX6|K562	57
chr1	28579481	28580481	LINC00263|k562|ENSG00000197989|dwEE	chr1	28580400	28580420	SF3B4|K562	20
chr1	28579481	28580481	LINC00263|k562|ENSG00000197989|dwEE	chr1	28580457	28580564	PRPF8|HepG2	24
chr1	28579481	28580481	LINC00263|k562|ENSG00000197989|dwEE	chr1	28579762	28579798	UCHL5|K562	36
chr1	28579481	28580481	LINC00263|k562|ENSG00000197989|dwEE	chr1	28580378	28580408	FIP1L1|HEK293	30
chr1	28579481	28580481	LINC00263|k562|ENSG00000197989|dwEE	chr1	28580271	28580300	PRPF8|K562	29
chr1	28579481	28580481	LINC00263|k562|ENSG00000197989|dwEE	chr1	28580445	28580511	DROSHA|K562	36
chr1	28579481	28580481	LINC00263|k562|ENSG00000197989|dwEE	chr1	28580380	28580385	PTBP1|K562	5
chr1	28579481	28580481	LINC00263|k562|ENSG00000197989|dwEE	chr1	28579832	28579845	UCHL5|K562	13
chr1	28579481	28580481	LINC00263|k562|ENSG00000197989|dwEE	chr1	28580391	28580426	GNL3|K562	35
chr1	28579481	28580481	LINC00263|k562|ENSG00000197989|dwEE	chr1	28579833	28579919	EFTUD2|HepG2	86
chr1	28579481	28580481	LINC00263|k562|ENSG00000197989|dwEE	chr1	28579833	28579881	EXOSC5|K562	48
chr1	28579481	28580481	LINC00263|k562|ENSG00000197989|dwEE	chr1	28579767	28579798	LSM11|K562	31
chr1	28579481	28580481	LINC00263|k562|ENSG00000197989|dwEE	chr1	28580438	28580446	NOLC1|HepG2	8
chr1	28579481	28580481	LINC00263|k562|ENSG00000197989|dwEE	chr1	28579757	28579805	FKBP4|HepG2	48
chr1	28579481	28580481	LINC00263|k562|ENSG00000197989|dwEE	chr1	28580452	28580501	UPF1|K562	29
chr1	28579481	28580481	LINC00263|k562|ENSG00000197989|dwEE	chr1	28579766	28579787	SF3B4|HepG2	21
chr1	28579481	28580481	LINC00263|k562|ENSG00000197989|dwEE	chr1	28579762	28579825	U2AF2|K562	63
chr1	28579481	28580481	LINC00263|k562|ENSG00000197989|dwEE	chr1	28579805	28579917	EFTUD2|K562	112
chr1	28579481	28580481	LINC00263|k562|ENSG00000197989|dwEE	chr1	28579760	28579780	BCCIP|HepG2	20
chr1	28579481	28580481	LINC00263|k562|ENSG00000197989|dwEE	chr1	28579833	28579886	TRA2A|HepG2	53
chr1	28579481	28580481	LINC00263|k562|ENSG00000197989|dwEE	chr1	28580441	28580506	AKAP8L|K562	40
chr1	28579481	28580481	LINC00263|k562|ENSG00000197989|dwEE	chr1	28579919	28579951	HNRNPM|K562	32
chr1	28579481	28580481	LINC00263|k562|ENSG00000197989|dwEE	chr1	28579784	28579889	AKAP8L|K562	105
chr1	28579481	28580481	LINC00263|k562|ENSG00000197989|dwEE	chr1	28579767	28579796	DDX24|K562	29
chr1	28579481	28580481	LINC00263|k562|ENSG00000197989|dwEE	chr1	28579825	28579842	SUGP2|HepG2	17
chr1	28579481	28580481	LINC00263|k562|ENSG00000197989|dwEE	chr1	28579761	28579797	LARP4|K562	36
chr1	28579481	28580481	LINC00263|k562|ENSG00000197989|dwEE	chr1	28580378	28580488	FBL|HEK293	103
chr1	28579481	28580481	LINC00263|k562|ENSG00000197989|dwEE	chr1	28579880	28579890	XRCC6|K562	10
chr1	28579481	28580481	LINC00263|k562|ENSG00000197989|dwEE	chr1	28580378	28580442	TAF15|K562	64
chr1	28579481	28580481	LINC00263|k562|ENSG00000197989|dwEE	chr1	28579854	28579872	EIF3H|HepG2	18
chr1	28579481	28580481	LINC00263|k562|ENSG00000197989|dwEE	chr1	28579759	28579800	LSM11|K562	41
chr1	28579481	28580481	LINC00263|k562|ENSG00000197989|dwEE	chr1	28579871	28579874	NKRF|HepG2	3
chr1	28579481	28580481	LINC00263|k562|ENSG00000197989|dwEE	chr1	28579768	28579894	METAP2|K562	126
chr1	28579481	28580481	LINC00263|k562|ENSG00000197989|dwEE	chr1	28580381	28580445	DROSHA|K562	64
chr1	28579481	28580481	LINC00263|k562|ENSG00000197989|dwEE	chr1	28579774	28579802	TRA2A|K562	28
chr1	28579481	28580481	LINC00263|k562|ENSG00000197989|dwEE	chr1	28580413	28580432	PRPF8|HepG2	19
chr1	28579481	28580481	LINC00263|k562|ENSG00000197989|dwEE	chr1	28579836	28579857	RBM15|K562	21
chr1	28579481	28580481	LINC00263|k562|ENSG00000197989|dwEE	chr1	28579777	28579895	CDC40|HepG2	118
chr1	28579481	28580481	LINC00263|k562|ENSG00000197989|dwEE	chr1	28580439	28580525	DDX55|HepG2	42
chr1	28579481	28580481	LINC00263|k562|ENSG00000197989|dwEE	chr1	28579776	28579839	HNRNPL|K562	63
chr1	28579481	28580481	LINC00263|k562|ENSG00000197989|dwEE	chr1	28579833	28579875	SRSF9|HepG2	42
chr1	28579481	28580481	LINC00263|k562|ENSG00000197989|dwEE	chr1	28579763	28579766	SLTM|HepG2	3
chr1	28579481	28580481	LINC00263|k562|ENSG00000197989|dwEE	chr1	28579695	28579699	DDX55|K562	4
chr1	28579481	28580481	LINC00263|k562|ENSG00000197989|dwEE	chr1	28580380	28580423	SF3A3|HepG2	43
chr1	28579481	28580481	LINC00263|k562|ENSG00000197989|dwEE	chr1	28580378	28580468	EIF4A3|HeLa	90
chr1	28579481	28580481	LINC00263|k562|ENSG00000197989|dwEE	chr1	28579772	28579830	PUS1|K562	58
chr1	28579481	28580481	LINC00263|k562|ENSG00000197989|dwEE	chr1	28579765	28579795	HLTF|K562	30
chr1	28579481	28580481	LINC00263|k562|ENSG00000197989|dwEE	chr1	28579765	28579815	DDX3X|K562	50
chr1	28579481	28580481	LINC00263|k562|ENSG00000197989|dwEE	chr1	28580380	28580503	SLBP|K562	101
chr1	28579481	28580481	LINC00263|k562|ENSG00000197989|dwEE	chr1	28580387	28580447	HNRNPK|HepG2	60
chr1	28579481	28580481	LINC00263|k562|ENSG00000197989|dwEE	chr1	28580470	28580482	PTBP1|HepG2	11
chr1	28579481	28580481	LINC00263|k562|ENSG00000197989|dwEE	chr1	28580388	28580447	RPS11|K562	59
chr1	28579481	28580481	LINC00263|k562|ENSG00000197989|dwEE	chr1	28579837	28579904	DDX55|K562	67
chr1	28579481	28580481	LINC00263|k562|ENSG00000197989|dwEE	chr1	28580437	28580517	ZNF622|K562	44
chr1	28579481	28580481	LINC00263|k562|ENSG00000197989|dwEE	chr1	28580398	28580419	NOLC1|K562	21
chr1	28579481	28580481	LINC00263|k562|ENSG00000197989|dwEE	chr1	28580379	28580517	SLTM|HepG2	102
chr1	28579481	28580481	LINC00263|k562|ENSG00000197989|dwEE	chr1	28579542	28579562	NOLC1|K562	20
chr1	28579481	28580481	LINC00263|k562|ENSG00000197989|dwEE	chr1	28579761	28579776	GNL3|K562	15
chr1	28579481	28580481	LINC00263|k562|ENSG00000197989|dwEE	chr1	28579699	28579718	KHDRBS1|K562	19
chr1	28579481	28580481	LINC00263|k562|ENSG00000197989|dwEE	chr1	28580394	28580430	HNRNPUL1|HepG2	36
chr1	28579481	28580481	LINC00263|k562|ENSG00000197989|dwEE	chr1	28580382	28580507	TNRC6A|K562	99
chr1	28579481	28580481	LINC00263|k562|ENSG00000197989|dwEE	chr1	28579770	28579888	TBRG4|HepG2	118
chr1	28579481	28580481	LINC00263|k562|ENSG00000197989|dwEE	chr1	28580439	28580476	SFPQ|HepG2	37
chr1	28579481	28580481	LINC00263|k562|ENSG00000197989|dwEE	chr1	28580423	28580443	AGGF1|HepG2	20
chr1	28579481	28580481	LINC00263|k562|ENSG00000197989|dwEE	chr1	28580430	28580510	GRSF1|HepG2	51
chr1	28579481	28580481	LINC00263|k562|ENSG00000197989|dwEE	chr1	28579532	28579565	GRWD1|HepG2	33
chr1	28579481	28580481	LINC00263|k562|ENSG00000197989|dwEE	chr1	28580383	28580495	XPO5|HepG2	98
chr1	28579481	28580481	LINC00263|k562|ENSG00000197989|dwEE	chr1	28579971	28579978	BUD13|HepG2	7
chr1	28579481	28580481	LINC00263|k562|ENSG00000197989|dwEE	chr1	28580389	28580497	RBM5|HepG2	92
chr1	28579481	28580481	LINC00263|k562|ENSG00000197989|dwEE	chr1	28579464	28579515	TAF15|HepG2	34
chr1	28579481	28580481	LINC00263|k562|ENSG00000197989|dwEE	chr1	28580472	28580515	DDX55|K562	9
chr1	28579481	28580481	LINC00263|k562|ENSG00000197989|dwEE	chr1	28579776	28579793	ILF3|K562	17
chr1	28579481	28580481	LINC00263|k562|ENSG00000197989|dwEE	chr1	28579761	28579798	RBM5|HepG2	37
chr1	28579481	28580481	LINC00263|k562|ENSG00000197989|dwEE	chr1	28580382	28580405	SMNDC1|K562	23
chr1	28579481	28580481	LINC00263|k562|ENSG00000197989|dwEE	chr1	28580457	28580501	BCCIP|HepG2	24
chr1	28579481	28580481	LINC00263|k562|ENSG00000197989|dwEE	chr1	28579755	28579808	AGO2|HEK293	53
chr1	28579481	28580481	LINC00263|k562|ENSG00000197989|dwEE	chr1	28579777	28579800	UCHL5|HepG2	23
chr1	28579481	28580481	LINC00263|k562|ENSG00000197989|dwEE	chr1	28579807	28579855	FUBP3|HepG2	48
chr1	28579481	28580481	LINC00263|k562|ENSG00000197989|dwEE	chr1	28579770	28579800	TBRG4|K562	30
chr1	28579481	28580481	LINC00263|k562|ENSG00000197989|dwEE	chr1	28580394	28580432	XRN2|HepG2	38
chr1	28579481	28580481	LINC00263|k562|ENSG00000197989|dwEE	chr1	28580423	28580435	RBM27|K562	12
chr1	28579481	28580481	LINC00263|k562|ENSG00000197989|dwEE	chr1	28579865	28579872	RBM22|HepG2	7
chr1	28579481	28580481	LINC00263|k562|ENSG00000197989|dwEE	chr1	28579763	28579839	IGF2BP1|K562	76
chr1	28579481	28580481	LINC00263|k562|ENSG00000197989|dwEE	chr1	28580384	28580393	PTBP1|HepG2	9
chr1	28579481	28580481	LINC00263|k562|ENSG00000197989|dwEE	chr1	28580450	28580498	UCHL5|K562	31
chr1	28579481	28580481	LINC00263|k562|ENSG00000197989|dwEE	chr1	28580384	28580447	AUH|K562	63
chr1	28579481	28580481	LINC00263|k562|ENSG00000197989|dwEE	chr1	28580390	28580437	ZNF622|K562	47
chr1	28579481	28580481	LINC00263|k562|ENSG00000197989|dwEE	chr1	28580423	28580435	SMNDC1|K562	12
chr1	28579481	28580481	LINC00263|k562|ENSG00000197989|dwEE	chr1	28579757	28579864	IGF2BP1|K562	107
chr1	28579481	28580481	LINC00263|k562|ENSG00000197989|dwEE	chr1	28579806	28579864	IGF2BP3|HepG2	58
chr1	28579481	28580481	LINC00263|k562|ENSG00000197989|dwEE	chr1	28579774	28579800	TRA2A|K562	26
chr1	28579481	28580481	LINC00263|k562|ENSG00000197989|dwEE	chr1	28579797	28579844	TAF15|K562	47
chr1	28579481	28580481	LINC00263|k562|ENSG00000197989|dwEE	chr1	28579807	28579847	EXOSC5|K562	40
chr1	28579481	28580481	LINC00263|k562|ENSG00000197989|dwEE	chr1	28580405	28580420	SMNDC1|K562	15
chr1	28579481	28580481	LINC00263|k562|ENSG00000197989|dwEE	chr1	28580422	28580435	NOLC1|K562	13
chr1	28579481	28580481	LINC00263|k562|ENSG00000197989|dwEE	chr1	28580457	28580513	PUS1|K562	24
chr1	28579481	28580481	LINC00263|k562|ENSG00000197989|dwEE	chr1	28580462	28580469	AUH|HepG2	7
chr1	28579481	28580481	LINC00263|k562|ENSG00000197989|dwEE	chr1	28579831	28579876	TBRG4|K562	45
chr1	28579481	28580481	LINC00263|k562|ENSG00000197989|dwEE	chr1	28579840	28579880	QKI|HepG2	40
chr1	28579481	28580481	LINC00263|k562|ENSG00000197989|dwEE	chr1	28580390	28580438	ZRANB2|K562	48
chr1	28579481	28580481	LINC00263|k562|ENSG00000197989|dwEE	chr1	28580397	28580434	POLR2G|HepG2	37
chr1	28579481	28580481	LINC00263|k562|ENSG00000197989|dwEE	chr1	28579805	28579888	ZRANB2|K562	83
chr1	28579481	28580481	LINC00263|k562|ENSG00000197989|dwEE	chr1	28579803	28579847	BCCIP|HepG2	44
chr1	28579481	28580481	LINC00263|k562|ENSG00000197989|dwEE	chr1	28579801	28579848	FTO|K562	47
chr1	28579481	28580481	LINC00263|k562|ENSG00000197989|dwEE	chr1	28580386	28580426	NCBP2|K562	40
chr1	28579481	28580481	LINC00263|k562|ENSG00000197989|dwEE	chr1	28580394	28580432	AARS|K562	38
chr1	28579481	28580481	LINC00263|k562|ENSG00000197989|dwEE	chr1	28579776	28579802	GNL3|K562	26
chr1	28579481	28580481	LINC00263|k562|ENSG00000197989|dwEE	chr1	28580440	28580498	NPM1|K562	41
chr1	28579481	28580481	LINC00263|k562|ENSG00000197989|dwEE	chr1	28580378	28580488	FUS|NA	103
chr1	28579481	28580481	LINC00263|k562|ENSG00000197989|dwEE	chr1	28579764	28579810	DDX3X|K562	46
chr1	28579481	28580481	LINC00263|k562|ENSG00000197989|dwEE	chr1	28579764	28579844	NONO|K562	80
chr1	28579481	28580481	LINC00263|k562|ENSG00000197989|dwEE	chr1	28579761	28579763	LARP7|HepG2	2
chr1	28579481	28580481	LINC00263|k562|ENSG00000197989|dwEE	chr1	28580395	28580446	CPSF6|K562	51
chr1	28579481	28580481	LINC00263|k562|ENSG00000197989|dwEE	chr1	28579777	28579802	EIF3D|HepG2	25
chr1	28579481	28580481	LINC00263|k562|ENSG00000197989|dwEE	chr1	28579960	28579979	TAF15|K562	19
chr1	28579481	28580481	LINC00263|k562|ENSG00000197989|dwEE	chr1	28580387	28580510	POLR2G|HepG2	94
chr1	28579481	28580481	LINC00263|k562|ENSG00000197989|dwEE	chr1	28580448	28580507	FASTKD2|K562	33
chr1	28579481	28580481	LINC00263|k562|ENSG00000197989|dwEE	chr1	28580426	28580434	SRSF1|K562	8
chr1	28579481	28580481	LINC00263|k562|ENSG00000197989|dwEE	chr1	28580438	28580495	UCHL5|K562	43
chr1	28579481	28580481	LINC00263|k562|ENSG00000197989|dwEE	chr1	28580472	28580480	EIF3D|HepG2	8
chr1	28579481	28580481	LINC00263|k562|ENSG00000197989|dwEE	chr1	28579805	28579881	AGGF1|HepG2	76
chr1	28579481	28580481	LINC00263|k562|ENSG00000197989|dwEE	chr1	28580441	28580454	FXR1|K562	13
chr1	28579481	28580481	LINC00263|k562|ENSG00000197989|dwEE	chr1	28579581	28579588	SUB1|HepG2	7
chr1	28579481	28580481	LINC00263|k562|ENSG00000197989|dwEE	chr1	28579862	28579872	NOLC1|HepG2	10
chr1	28579481	28580481	LINC00263|k562|ENSG00000197989|dwEE	chr1	28579836	28579849	HNRNPUL1|K562	13
chr1	28579481	28580481	LINC00263|k562|ENSG00000197989|dwEE	chr1	28580391	28580439	XRN2|K562	48
chr1	28579481	28580481	LINC00263|k562|ENSG00000197989|dwEE	chr1	28579819	28579851	NOLC1|HepG2	32
chr1	28579481	28580481	LINC00263|k562|ENSG00000197989|dwEE	chr1	28580442	28580456	NOLC1|HepG2	14
chr1	28579481	28580481	LINC00263|k562|ENSG00000197989|dwEE	chr1	28579816	28579820	TBRG4|HepG2	4
chr1	28579481	28580481	LINC00263|k562|ENSG00000197989|dwEE	chr1	28580452	28580460	NOLC1|K562	8
chr1	28579481	28580481	LINC00263|k562|ENSG00000197989|dwEE	chr1	28579762	28579801	TROVE2|K562	39
chr1	28579481	28580481	LINC00263|k562|ENSG00000197989|dwEE	chr1	28579774	28579840	SND1|HepG2	66
chr1	28579481	28580481	LINC00263|k562|ENSG00000197989|dwEE	chr1	28579798	28579831	HLTF|K562	33
chr1	28579481	28580481	LINC00263|k562|ENSG00000197989|dwEE	chr1	28580386	28580415	XRN2|HepG2	29
chr1	28579481	28580481	LINC00263|k562|ENSG00000197989|dwEE	chr1	28579882	28579893	RPS5|HepG2	11
chr1	28579481	28580481	LINC00263|k562|ENSG00000197989|dwEE	chr1	28579761	28579881	RBM27|K562	120
chr1	28579481	28580481	LINC00263|k562|ENSG00000197989|dwEE	chr1	28579838	28579846	HNRNPUL1|K562	8
chr1	28579481	28580481	LINC00263|k562|ENSG00000197989|dwEE	chr1	28580380	28580416	U2AF2|K562	36
chr1	28579481	28580481	LINC00263|k562|ENSG00000197989|dwEE	chr1	28580384	28580444	RBM22|HepG2	60
chr1	28579481	28580481	LINC00263|k562|ENSG00000197989|dwEE	chr1	28579762	28579775	HNRNPA1|HepG2	13
chr1	28579481	28580481	LINC00263|k562|ENSG00000197989|dwEE	chr1	28580472	28580512	DKC1|HepG2	9
chr1	28579481	28580481	LINC00263|k562|ENSG00000197989|dwEE	chr1	28580387	28580451	FXR2|K562	64
chr1	28579481	28580481	LINC00263|k562|ENSG00000197989|dwEE	chr1	28580445	28580525	EFTUD2|K562	36
chr1	28579481	28580481	LINC00263|k562|ENSG00000197989|dwEE	chr1	28580456	28580506	TBRG4|K562	25
chr1	28579481	28580481	LINC00263|k562|ENSG00000197989|dwEE	chr1	28579799	28579818	RBFOX2|K562	19
chr1	28579481	28580481	LINC00263|k562|ENSG00000197989|dwEE	chr1	28579766	28579811	RBFOX2|HepG2	45
chr1	28579481	28580481	LINC00263|k562|ENSG00000197989|dwEE	chr1	28580385	28580500	LARP7|HepG2	96
chr1	28579481	28580481	LINC00263|k562|ENSG00000197989|dwEE	chr1	28579802	28579851	TRA2A|K562	49
chr1	28579481	28580481	LINC00263|k562|ENSG00000197989|dwEE	chr1	28579756	28579806	XPO5|HepG2	50
chr1	28579481	28580481	LINC00263|k562|ENSG00000197989|dwEE	chr1	28579851	28579854	NOL12|HepG2	3
chr1	28579481	28580481	LINC00263|k562|ENSG00000197989|dwEE	chr1	28579804	28579846	HNRNPA1|HepG2	42
chr1	28579481	28580481	LINC00263|k562|ENSG00000197989|dwEE	chr1	28579677	28579710	NPM1|K562	33
chr1	28579481	28580481	LINC00263|k562|ENSG00000197989|dwEE	chr1	28580390	28580422	MTPAP|K562	32
chr1	28579481	28580481	LINC00263|k562|ENSG00000197989|dwEE	chr1	28580465	28580472	DKC1|HepG2	7
chr1	28579481	28580481	LINC00263|k562|ENSG00000197989|dwEE	chr1	28580462	28580501	FKBP4|HepG2	19
chr1	28579481	28580481	LINC00263|k562|ENSG00000197989|dwEE	chr1	28579887	28579893	NOLC1|K562	6
chr1	28579481	28580481	LINC00263|k562|ENSG00000197989|dwEE	chr1	28580423	28580439	SF3A3|HepG2	16
chr1	28579481	28580481	LINC00263|k562|ENSG00000197989|dwEE	chr1	28580422	28580454	MTPAP|K562	32
chr1	28579481	28580481	LINC00263|k562|ENSG00000197989|dwEE	chr1	28579934	28579984	BUD13|K562	50
chr1	28579481	28580481	LINC00263|k562|ENSG00000197989|dwEE	chr1	28579692	28579723	LIN28B|K562	31
chr1	28579481	28580481	LINC00263|k562|ENSG00000197989|dwEE	chr1	28580092	28580103	HNRNPC|HepG2	11
chr1	28579481	28580481	LINC00263|k562|ENSG00000197989|dwEE	chr1	28579658	28579715	SRSF1|K562	57
chr1	28579481	28580481	LINC00263|k562|ENSG00000197989|dwEE	chr1	28579821	28579884	DHX30|K562	63
chr1	28579481	28580481	LINC00263|k562|ENSG00000197989|dwEE	chr1	28579883	28579890	RBM22|HepG2	7
chr1	28579481	28580481	LINC00263|k562|ENSG00000197989|dwEE	chr1	28580453	28580512	DDX42|K562	28
chr1	28579481	28580481	LINC00263|k562|ENSG00000197989|dwEE	chr1	28579623	28579640	LARP4|HepG2	17
chr1	28579481	28580481	LINC00263|k562|ENSG00000197989|dwEE	chr1	28580417	28580436	SND1|K562	19
chr1	28579481	28580481	LINC00263|k562|ENSG00000197989|dwEE	chr1	28579762	28579774	TRA2A|K562	12
chr1	28579481	28580481	LINC00263|k562|ENSG00000197989|dwEE	chr1	28580386	28580448	CSTF2|HepG2	62
chr1	28579481	28580481	LINC00263|k562|ENSG00000197989|dwEE	chr1	28579764	28579789	XRN2|HepG2	25
chr1	28579481	28580481	LINC00263|k562|ENSG00000197989|dwEE	chr1	28579893	28579960	GRWD1|HepG2	67
chr1	28579481	28580481	LINC00263|k562|ENSG00000197989|dwEE	chr1	28580396	28580427	SUGP2|HepG2	31
chr1	28579481	28580481	LINC00263|k562|ENSG00000197989|dwEE	chr1	28579802	28579840	QKI|HepG2	38
chr1	28579481	28580481	LINC00263|k562|ENSG00000197989|dwEE	chr1	28579762	28579774	BCCIP|HepG2	12
chr1	28579481	28580481	LINC00263|k562|ENSG00000197989|dwEE	chr1	28579814	28579832	SND1|HepG2	18
chr1	28579481	28580481	LINC00263|k562|ENSG00000197989|dwEE	chr1	28580393	28580402	PTBP1|K562	9
chr1	28579481	28580481	LINC00263|k562|ENSG00000197989|dwEE	chr1	28579798	28579820	NOL12|HepG2	22
chr1	28579481	28580481	LINC00263|k562|ENSG00000197989|dwEE	chr1	28580396	28580429	RBM22|HepG2	33
chr1	28579481	28580481	LINC00263|k562|ENSG00000197989|dwEE	chr1	28579789	28579813	DDX3X|HepG2	24
chr1	28579481	28580481	LINC00263|k562|ENSG00000197989|dwEE	chr1	28580439	28580452	SND1|K562	13
chr1	28579481	28580481	LINC00263|k562|ENSG00000197989|dwEE	chr1	28579844	28579889	POLR2G|HepG2	45
chr1	28579481	28580481	LINC00263|k562|ENSG00000197989|dwEE	chr1	28579806	28579809	DKC1|HepG2	3
chr1	28579481	28580481	LINC00263|k562|ENSG00000197989|dwEE	chr1	28579761	28579803	NCBP2|HepG2	42
chr1	28579481	28580481	LINC00263|k562|ENSG00000197989|dwEE	chr1	28580397	28580433	NONO|K562	36
chr1	28579481	28580481	LINC00263|k562|ENSG00000197989|dwEE	chr1	28579751	28579797	TAF15|K562	46
chr1	28579481	28580481	LINC00263|k562|ENSG00000197989|dwEE	chr1	28579851	28579860	NOLC1|K562	9
chr1	28579481	28580481	LINC00263|k562|ENSG00000197989|dwEE	chr1	28580471	28580482	NOL12|HepG2	10
chr1	28579481	28580481	LINC00263|k562|ENSG00000197989|dwEE	chr1	28579852	28579871	EIF3H|HepG2	19
chr1	28579481	28580481	LINC00263|k562|ENSG00000197989|dwEE	chr1	28580394	28580405	TROVE2|K562	11
chr1	28579481	28580481	LINC00263|k562|ENSG00000197989|dwEE	chr1	28579809	28579838	LSM11|K562	29
chr1	28579481	28580481	LINC00263|k562|ENSG00000197989|dwEE	chr1	28579798	28579826	DROSHA|K562	28
chr1	28579481	28580481	LINC00263|k562|ENSG00000197989|dwEE	chr1	28579838	28579848	EIF3H|HepG2	10
chr1	28579481	28580481	LINC00263|k562|ENSG00000197989|dwEE	chr1	28580420	28580437	SF3B4|K562	17
chr1	28579481	28580481	LINC00263|k562|ENSG00000197989|dwEE	chr1	28579749	28579798	PRPF8|K562	49
chr1	28579481	28580481	LINC00263|k562|ENSG00000197989|dwEE	chr1	28579530	28579561	FAM120A|K562	31
chr1	28579481	28580481	LINC00263|k562|ENSG00000197989|dwEE	chr1	28579674	28579709	FAM120A|HepG2	35
chr1	28579481	28580481	LINC00263|k562|ENSG00000197989|dwEE	chr1	28579800	28579833	EXOSC5|K562	33
chr1	28579481	28580481	LINC00263|k562|ENSG00000197989|dwEE	chr1	28580443	28580515	U2AF2|K562	38
chr1	28579481	28580481	LINC00263|k562|ENSG00000197989|dwEE	chr1	28579846	28579856	IGF2BP3|HepG2	10
chr1	28579481	28580481	LINC00263|k562|ENSG00000197989|dwEE	chr1	28579783	28579831	AUH|HepG2	48
chr1	28579481	28580481	LINC00263|k562|ENSG00000197989|dwEE	chr1	28580395	28580400	SMNDC1|K562	5
chr1	28579481	28580481	LINC00263|k562|ENSG00000197989|dwEE	chr1	28579850	28579871	UCHL5|HepG2	21
chr1	28579481	28580481	LINC00263|k562|ENSG00000197989|dwEE	chr1	28579831	28579864	XRCC6|K562	33
chr1	28579481	28580481	LINC00263|k562|ENSG00000197989|dwEE	chr1	28580399	28580444	DDX42|K562	45
chr1	28579481	28580481	LINC00263|k562|ENSG00000197989|dwEE	chr1	28580449	28580514	SND1|K562	32
chr1	28579481	28580481	LINC00263|k562|ENSG00000197989|dwEE	chr1	28579763	28579796	GNL3|K562	33
chr1	28579481	28580481	LINC00263|k562|ENSG00000197989|dwEE	chr1	28579879	28579977	PRPF8|K562	98
chr1	28579481	28580481	LINC00263|k562|ENSG00000197989|dwEE	chr1	28579818	28579830	UCHL5|HepG2	12
chr1	28579481	28580481	LINC00263|k562|ENSG00000197989|dwEE	chr1	28579757	28579804	FXR2|K562	47
chr1	28579481	28580481	LINC00263|k562|ENSG00000197989|dwEE	chr1	28580414	28580445	HNRNPM|HepG2	31
chr1	28579481	28580481	LINC00263|k562|ENSG00000197989|dwEE	chr1	28579758	28579775	SMNDC1|HepG2	17
chr1	28579481	28580481	LINC00263|k562|ENSG00000197989|dwEE	chr1	28580381	28580422	DDX59|HepG2	41
chr1	28579481	28580481	LINC00263|k562|ENSG00000197989|dwEE	chr1	28579805	28579849	FKBP4|HepG2	44
chr1	28579481	28580481	LINC00263|k562|ENSG00000197989|dwEE	chr1	28580422	28580439	TBRG4|K562	17
chr1	28579481	28580481	LINC00263|k562|ENSG00000197989|dwEE	chr1	28579534	28579572	BUD13|K562	38
chr1	28579481	28580481	LINC00263|k562|ENSG00000197989|dwEE	chr1	28580400	28580426	GTF2F1|HepG2	26
chr1	28579481	28580481	LINC00263|k562|ENSG00000197989|dwEE	chr1	28580384	28580423	AGGF1|HepG2	39
chr1	28579481	28580481	LINC00263|k562|ENSG00000197989|dwEE	chr1	28579762	28579797	RBFOX2|K562	35
chr1	28579481	28580481	LINC00263|k562|ENSG00000197989|dwEE	chr1	28580466	28580519	AGGF1|K562	15
chr1	28579481	28580481	LINC00263|k562|ENSG00000197989|dwEE	chr1	28579870	28579881	HLTF|K562	11
chr1	28579481	28580481	LINC00263|k562|ENSG00000197989|dwEE	chr1	28579784	28579830	SND1|K562	46
chr1	28579481	28580481	LINC00263|k562|ENSG00000197989|dwEE	chr1	28579765	28579805	ZRANB2|K562	40
chr1	28579481	28580481	LINC00263|k562|ENSG00000197989|dwEE	chr1	28579754	28579808	SLTM|K562	54
chr1	28579481	28580481	LINC00263|k562|ENSG00000197989|dwEE	chr1	28579813	28579827	TROVE2|HepG2	14
chr1	28579481	28580481	LINC00263|k562|ENSG00000197989|dwEE	chr1	28579772	28579878	QKI|K562	106
chr1	28579481	28580481	LINC00263|k562|ENSG00000197989|dwEE	chr1	28579926	28579981	UCHL5|HepG2	55
chr1	28579481	28580481	LINC00263|k562|ENSG00000197989|dwEE	chr1	28580445	28580507	U2AF2|K562	36
chr1	28579481	28580481	LINC00263|k562|ENSG00000197989|dwEE	chr1	28580462	28580505	SERBP1|K562	19
chr1	28579481	28580481	LINC00263|k562|ENSG00000197989|dwEE	chr1	28579760	28579796	FASTKD2|K562	36
chr1	28579481	28580481	LINC00263|k562|ENSG00000197989|dwEE	chr1	28579944	28579988	U2AF2|HepG2	44
chr1	28579481	28580481	LINC00263|k562|ENSG00000197989|dwEE	chr1	28579580	28579739	KHSRP|K562	159
chr1	28579481	28580481	LINC00263|k562|ENSG00000197989|dwEE	chr1	28579762	28579828	TIA1|K562	66
chr1	28579481	28580481	LINC00263|k562|ENSG00000197989|dwEE	chr1	28580445	28580483	SMNDC1|HepG2	36
chr1	28579481	28580481	LINC00263|k562|ENSG00000197989|dwEE	chr1	28579847	28579853	NOLC1|HepG2	6
chr1	28579481	28580481	LINC00263|k562|ENSG00000197989|dwEE	chr1	28580436	28580446	EIF3H|HepG2	10
chr1	28579481	28580481	LINC00263|k562|ENSG00000197989|dwEE	chr1	28580437	28580446	TRA2A|K562	9
chr1	28579481	28580481	LINC00263|k562|ENSG00000197989|dwEE	chr1	28580378	28580488	LIN28A|HEK293	103
chr1	28579481	28580481	LINC00263|k562|ENSG00000197989|dwEE	chr1	28580442	28580514	SND1|HepG2	39
chr1	28579481	28580481	LINC00263|k562|ENSG00000197989|dwEE	chr1	28580397	28580431	FAM120A|HepG2	34
chr1	28579481	28580481	LINC00263|k562|ENSG00000197989|dwEE	chr1	28580442	28580506	YBX3|K562	39
chr1	28579481	28580481	LINC00263|k562|ENSG00000197989|dwEE	chr1	28580445	28580498	RPS3|K562	36
chr1	28579481	28580481	LINC00263|k562|ENSG00000197989|dwEE	chr1	28579797	28579830	HNRNPM|HepG2	33
chr1	28579481	28580481	LINC00263|k562|ENSG00000197989|dwEE	chr1	28579805	28579836	XRCC6|HepG2	31
chr1	28579481	28580481	LINC00263|k562|ENSG00000197989|dwEE	chr1	28580440	28580484	GRSF1|HepG2	41
chr1	28579481	28580481	LINC00263|k562|ENSG00000197989|dwEE	chr1	28579812	28579850	DDX24|K562	38
chr1	28579481	28580481	LINC00263|k562|ENSG00000197989|dwEE	chr1	28580420	28580434	PTBP1|HepG2	14
chr1	28579481	28580481	LINC00263|k562|ENSG00000197989|dwEE	chr1	28580382	28580404	TRA2A|K562	22
chr1	28579481	28580481	LINC00263|k562|ENSG00000197989|dwEE	chr1	28579781	28579797	LARP4|HepG2	16
chr1	28579481	28580481	LINC00263|k562|ENSG00000197989|dwEE	chr1	28579687	28579710	SAFB2|K562	23
chr1	28579481	28580481	LINC00263|k562|ENSG00000197989|dwEE	chr1	28579770	28579791	NOLC1|HepG2	21
chr1	28579481	28580481	LINC00263|k562|ENSG00000197989|dwEE	chr1	28579782	28579834	ZNF622|K562	52
chr1	28579481	28580481	LINC00263|k562|ENSG00000197989|dwEE	chr1	28579533	28579605	PRPF8|K562	72
chr1	28579481	28580481	LINC00263|k562|ENSG00000197989|dwEE	chr1	28580356	28580364	TIA1|K562	8
chr1	28579481	28580481	LINC00263|k562|ENSG00000197989|dwEE	chr1	28580455	28580520	LARP4|HepG2	26
chr1	28579481	28580481	LINC00263|k562|ENSG00000197989|dwEE	chr1	28579801	28579846	GTF2F1|HepG2	45
chr1	28579481	28580481	LINC00263|k562|ENSG00000197989|dwEE	chr1	28579841	28579873	DDX3X|HepG2	32
chr1	28579481	28580481	LINC00263|k562|ENSG00000197989|dwEE	chr1	28579845	28579882	UCHL5|K562	37
chr1	28579481	28580481	LINC00263|k562|ENSG00000197989|dwEE	chr1	28580379	28580391	DKC1|HepG2	12
chr1	28579481	28580481	LINC00263|k562|ENSG00000197989|dwEE	chr1	28580475	28580482	FKBP4|HepG2	6
chr1	28579481	28580481	LINC00263|k562|ENSG00000197989|dwEE	chr1	28579759	28579827	PRPF8|K562	68
chr1	28579481	28580481	LINC00263|k562|ENSG00000197989|dwEE	chr1	28580460	28580509	DHX30|HepG2	21
chr1	28579481	28580481	LINC00263|k562|ENSG00000197989|dwEE	chr1	28580456	28580492	TROVE2|K562	25
chr1	28579481	28580481	LINC00263|k562|ENSG00000197989|dwEE	chr1	28580458	28580517	TNRC6A|K562	23
chr1	28579481	28580481	LINC00263|k562|ENSG00000197989|dwEE	chr1	28579804	28579831	EIF3D|HepG2	27
chr1	28579481	28580481	LINC00263|k562|ENSG00000197989|dwEE	chr1	28580409	28580436	AGGF1|K562	27
chr1	28579481	28580481	LINC00263|k562|ENSG00000197989|dwEE	chr1	28579532	28579560	YBX3|K562	28
chr1	28579481	28580481	LINC00263|k562|ENSG00000197989|dwEE	chr1	28580426	28580440	SMNDC1|K562	14
chr1	28579481	28580481	LINC00263|k562|ENSG00000197989|dwEE	chr1	28579813	28579830	AUH|K562	17
chr1	28579481	28580481	LINC00263|k562|ENSG00000197989|dwEE	chr1	28580461	28580510	HNRNPUL1|K562	20
chr1	28579481	28580481	LINC00263|k562|ENSG00000197989|dwEE	chr1	28580395	28580442	HNRNPL|K562	47
chr1	28579481	28580481	LINC00263|k562|ENSG00000197989|dwEE	chr1	28579778	28579789	PPIG|HepG2	11
chr1	28579481	28580481	LINC00263|k562|ENSG00000197989|dwEE	chr1	28580451	28580509	FXR2|K562	30
chr1	28579481	28580481	LINC00263|k562|ENSG00000197989|dwEE	chr1	28579759	28579794	KHDRBS1|K562	35
chr1	28579481	28580481	LINC00263|k562|ENSG00000197989|dwEE	chr1	28580090	28580137	HNRNPC|HepG2	47
chr1	28579481	28580481	LINC00263|k562|ENSG00000197989|dwEE	chr1	28580378	28580408	AGO2|HEK293	30
chr1	28579481	28580481	LINC00263|k562|ENSG00000197989|dwEE	chr1	28579824	28579835	NOLC1|HepG2	11
chr1	28579481	28580481	LINC00263|k562|ENSG00000197989|dwEE	chr1	28579636	28579722	KHSRP|K562	86
chr1	28579481	28580481	LINC00263|k562|ENSG00000197989|dwEE	chr1	28580451	28580539	XRN2|K562	30
chr1	28579481	28580481	LINC00263|k562|ENSG00000197989|dwEE	chr1	28580396	28580431	DDX24|K562	35
chr1	28579481	28580481	LINC00263|k562|ENSG00000197989|dwEE	chr1	28580419	28580434	RBM5|HepG2	15
chr1	28579481	28580481	LINC00263|k562|ENSG00000197989|dwEE	chr1	28580439	28580506	NKRF|HepG2	42
chr1	28579481	28580481	LINC00263|k562|ENSG00000197989|dwEE	chr1	28579827	28579866	XRN2|HepG2	39
chr1	28579481	28580481	LINC00263|k562|ENSG00000197989|dwEE	chr1	28580410	28580425	CDC40|HepG2	15
chr1	28579481	28580481	LINC00263|k562|ENSG00000197989|dwEE	chr1	28580378	28580448	NOP58|HEK293	70
chr1	28579481	28580481	LINC00263|k562|ENSG00000197989|dwEE	chr1	28580473	28580502	GEMIN5|K562	8
chr1	28579481	28580481	LINC00263|k562|ENSG00000197989|dwEE	chr1	28579839	28579841	PTBP1|HepG2	2
chr1	28579481	28580481	LINC00263|k562|ENSG00000197989|dwEE	chr1	28580441	28580510	U2AF2|HepG2	40
chr1	28579481	28580481	LINC00263|k562|ENSG00000197989|dwEE	chr1	28579832	28579847	SF3B4|K562	15
chr1	28579481	28580481	LINC00263|k562|ENSG00000197989|dwEE	chr1	28580444	28580512	RBM22|HepG2	37
chr1	28579481	28580481	LINC00263|k562|ENSG00000197989|dwEE	chr1	28580423	28580436	FXR1|K562	13
chr1	28579481	28580481	LINC00263|k562|ENSG00000197989|dwEE	chr1	28579777	28579790	SLTM|HepG2	13
chr1	28579481	28580481	LINC00263|k562|ENSG00000197989|dwEE	chr1	28579690	28579714	U2AF2|HepG2	24
chr1	28579481	28580481	LINC00263|k562|ENSG00000197989|dwEE	chr1	28579895	28579969	SRSF1|K562	74
chr1	28579481	28580481	LINC00263|k562|ENSG00000197989|dwEE	chr1	28580394	28580501	HNRNPM|HepG2	87
chr1	28579481	28580481	LINC00263|k562|ENSG00000197989|dwEE	chr1	28580399	28580446	SUPV3L1|HepG2	47
chr1	28579481	28580481	LINC00263|k562|ENSG00000197989|dwEE	chr1	28579760	28579773	HNRNPUL1|HepG2	13
chr1	28579481	28580481	LINC00263|k562|ENSG00000197989|dwEE	chr1	28580421	28580435	RPS5|K562	14
chr1	28579481	28580481	LINC00263|k562|ENSG00000197989|dwEE	chr1	28579757	28579895	BUD13|HepG2	138
chr1	28579481	28580481	LINC00263|k562|ENSG00000197989|dwEE	chr1	28579818	28579826	PPIL4|K562	8
chr1	28579481	28580481	LINC00263|k562|ENSG00000197989|dwEE	chr1	28579833	28579892	NKRF|HepG2	59
chr1	28579481	28580481	LINC00263|k562|ENSG00000197989|dwEE	chr1	28580413	28580436	EIF3H|HepG2	23
chr1	28579481	28580481	LINC00263|k562|ENSG00000197989|dwEE	chr1	28579764	28579796	AARS|K562	32
chr1	28579481	28580481	LINC00263|k562|ENSG00000197989|dwEE	chr1	28580472	28580486	NOLC1|K562	9
chr1	28579481	28580481	LINC00263|k562|ENSG00000197989|dwEE	chr1	28580423	28580438	NOL12|HepG2	15
chr1	28579481	28580481	LINC00263|k562|ENSG00000197989|dwEE	chr1	28579591	28579620	BUD13|HepG2	29
chr1	28579481	28580481	LINC00263|k562|ENSG00000197989|dwEE	chr1	28580421	28580435	EXOSC5|K562	14
chr1	28579481	28580481	LINC00263|k562|ENSG00000197989|dwEE	chr1	28579600	28579648	SF3A3|HepG2	48
chr1	28579481	28580481	LINC00263|k562|ENSG00000197989|dwEE	chr1	28580378	28580488	TIA1|HeLa	103
chr1	28579481	28580481	LINC00263|k562|ENSG00000197989|dwEE	chr1	28580421	28580427	NOLC1|HepG2	6
chr1	28579481	28580481	LINC00263|k562|ENSG00000197989|dwEE	chr1	28579764	28579842	DHX30|HepG2	78
chr1	28579481	28580481	LINC00263|k562|ENSG00000197989|dwEE	chr1	28580390	28580448	DHX30|HepG2	58
chr1	28579481	28580481	LINC00263|k562|ENSG00000197989|dwEE	chr1	28579758	28579851	SLBP|K562	93
chr1	28579481	28580481	LINC00263|k562|ENSG00000197989|dwEE	chr1	28580439	28580451	AUH|HepG2	12
chr1	28579481	28580481	LINC00263|k562|ENSG00000197989|dwEE	chr1	28579802	28579873	EFTUD2|K562	71
chr1	28579481	28580481	LINC00263|k562|ENSG00000197989|dwEE	chr1	28580388	28580445	U2AF2|K562	57
chr1	28579481	28580481	LINC00263|k562|ENSG00000197989|dwEE	chr1	28579963	28579977	BUD13|K562	14
chr1	28579481	28580481	LINC00263|k562|ENSG00000197989|dwEE	chr1	28580378	28580427	SFPQ|HepG2	49
chr1	28579481	28580481	LINC00263|k562|ENSG00000197989|dwEE	chr1	28579771	28579795	SF3B4|K562	24
chr1	28579481	28580481	LINC00263|k562|ENSG00000197989|dwEE	chr1	28580440	28580466	EIF3H|HepG2	26
chr1	28579481	28580481	LINC00263|k562|ENSG00000197989|dwEE	chr1	28580440	28580466	SMNDC1|HepG2	26
chr1	28579481	28580481	LINC00263|k562|ENSG00000197989|dwEE	chr1	28580372	28580496	IGF2BP1|K562	109
chr1	28579481	28580481	LINC00263|k562|ENSG00000197989|dwEE	chr1	28579831	28579895	RPS3|HepG2	64
chr1	28579481	28580481	LINC00263|k562|ENSG00000197989|dwEE	chr1	28579560	28579575	PPIG|HepG2	15
chr1	28579481	28580481	LINC00263|k562|ENSG00000197989|dwEE	chr1	28579808	28579832	RPS3|K562	24
chr1	28579481	28580481	LINC00263|k562|ENSG00000197989|dwEE	chr1	28580452	28580506	TROVE2|HepG2	29
chr1	28579481	28580481	LINC00263|k562|ENSG00000197989|dwEE	chr1	28579525	28579553	CDC40|HepG2	28
chr1	28579481	28580481	LINC00263|k562|ENSG00000197989|dwEE	chr1	28579822	28579861	RBFOX2|HepG2	39
chr1	28579481	28580481	LINC00263|k562|ENSG00000197989|dwEE	chr1	28579540	28579548	UCHL5|HepG2	8
chr1	28579481	28580481	LINC00263|k562|ENSG00000197989|dwEE	chr1	28579776	28579798	AKAP8L|K562	22
chr1	28579481	28580481	LINC00263|k562|ENSG00000197989|dwEE	chr1	28579847	28579882	SF3B4|K562	35
chr1	28579481	28580481	LINC00263|k562|ENSG00000197989|dwEE	chr1	28579850	28579872	YBX3|K562	22
chr1	28579481	28580481	LINC00263|k562|ENSG00000197989|dwEE	chr1	28579760	28579802	SRSF9|HepG2	42
chr1	28579481	28580481	LINC00263|k562|ENSG00000197989|dwEE	chr1	28580411	28580563	TAF15|HepG2	70
chr1	28579481	28580481	LINC00263|k562|ENSG00000197989|dwEE	chr1	28580378	28580448	FBL|HEK293	70
chr1	28579481	28580481	LINC00263|k562|ENSG00000197989|dwEE	chr1	28580389	28580442	RBM15|K562	53
chr1	28579481	28580481	LINC00263|k562|ENSG00000197989|dwEE	chr1	28579600	28579639	LSM11|HepG2	39
chr1	28579481	28580481	LINC00263|k562|ENSG00000197989|dwEE	chr1	28579835	28579839	PTBP1|HepG2	4
chr1	28579481	28580481	LINC00263|k562|ENSG00000197989|dwEE	chr1	28579762	28579850	FTO|K562	88
chr1	28579481	28580481	LINC00263|k562|ENSG00000197989|dwEE	chr1	28579530	28579540	DGCR8|K562	10
chr1	28579481	28580481	LINC00263|k562|ENSG00000197989|dwEE	chr1	28579776	28579840	LARP7|K562	64
chr1	28579481	28580481	LINC00263|k562|ENSG00000197989|dwEE	chr1	28579847	28579882	TROVE2|HepG2	35
chr1	28579481	28580481	LINC00263|k562|ENSG00000197989|dwEE	chr1	28579591	28579621	BUD13|HepG2	30
chr1	28579481	28580481	LINC00263|k562|ENSG00000197989|dwEE	chr1	28579898	28579950	PRPF8|K562	52
chr1	28579481	28580481	LINC00263|k562|ENSG00000197989|dwEE	chr1	28579774	28579798	BCCIP|HepG2	24
chr1	28579481	28580481	LINC00263|k562|ENSG00000197989|dwEE	chr1	28579532	28579541	SUB1|HepG2	9
chr1	28579481	28580481	LINC00263|k562|ENSG00000197989|dwEE	chr1	28579822	28579831	RPS3|HepG2	9
chr1	28579481	28580481	LINC00263|k562|ENSG00000197989|dwEE	chr1	28579758	28579800	DDX3X|HepG2	42
chr1	28579481	28580481	LINC00263|k562|ENSG00000197989|dwEE	chr1	28579759	28579803	DHX30|HepG2	44
chr1	28579481	28580481	LINC00263|k562|ENSG00000197989|dwEE	chr1	28580403	28580409	NOLC1|HepG2	6
chr1	28579481	28580481	LINC00263|k562|ENSG00000197989|dwEE	chr1	28580453	28580468	GPKOW|K562	15
chr1	28579481	28580481	LINC00263|k562|ENSG00000197989|dwEE	chr1	28580446	28580452	SMNDC1|K562	6
chr1	28579481	28580481	LINC00263|k562|ENSG00000197989|dwEE	chr1	28580449	28580513	SLTM|K562	32
chr1	28579481	28580481	LINC00263|k562|ENSG00000197989|dwEE	chr1	28579842	28579888	GEMIN5|K562	46
chr1	28579481	28580481	LINC00263|k562|ENSG00000197989|dwEE	chr1	28579824	28579830	EIF3H|HepG2	6
chr1	28579481	28580481	LINC00263|k562|ENSG00000197989|dwEE	chr1	28580460	28580475	PTBP1|HepG2	15
chr1	28579481	28580481	LINC00263|k562|ENSG00000197989|dwEE	chr1	28579795	28579832	SF3B4|K562	37
chr1	28579481	28580481	LINC00263|k562|ENSG00000197989|dwEE	chr1	28580451	28580486	AUH|HepG2	30
chr1	28579481	28580481	LINC00263|k562|ENSG00000197989|dwEE	chr1	28580419	28580435	MTPAP|K562	16
chr1	28579481	28580481	LINC00263|k562|ENSG00000197989|dwEE	chr1	28579801	28579833	U2AF1|HepG2	32
chr1	28579481	28580481	LINC00263|k562|ENSG00000197989|dwEE	chr1	28579778	28579820	PUM2|K562	42
chr1	28579481	28580481	LINC00263|k562|ENSG00000197989|dwEE	chr1	28580438	28580498	LSM11|HepG2	43
chr1	28579481	28580481	LINC00263|k562|ENSG00000197989|dwEE	chr1	28579808	28579858	ILF3|HepG2	50
chr1	28579481	28580481	LINC00263|k562|ENSG00000197989|dwEE	chr1	28579832	28579874	SRSF7|HepG2	42
chr1	28579481	28580481	LINC00263|k562|ENSG00000197989|dwEE	chr1	28580400	28580421	TRA2A|K562	21
chr1	28579481	28580481	LINC00263|k562|ENSG00000197989|dwEE	chr1	28579769	28579799	UCHL5|HepG2	30
chr1	28579481	28580481	LINC00263|k562|ENSG00000197989|dwEE	chr1	28579784	28579799	SMNDC1|K562	15
chr1	28579481	28580481	LINC00263|k562|ENSG00000197989|dwEE	chr1	28579782	28579865	GRSF1|HepG2	83
chr1	28579481	28580481	LINC00263|k562|ENSG00000197989|dwEE	chr1	28579831	28579895	LSM11|HepG2	64
chr1	28579481	28580481	LINC00263|k562|ENSG00000197989|dwEE	chr1	28580386	28580442	SND1|HepG2	56
chr1	28579481	28580481	LINC00263|k562|ENSG00000197989|dwEE	chr1	28580403	28580425	NCBP2|HepG2	22
chr1	28579481	28580481	LINC00263|k562|ENSG00000197989|dwEE	chr1	28580409	28580434	METAP2|K562	25
chr1	28579481	28580481	LINC00263|k562|ENSG00000197989|dwEE	chr1	28580380	28580430	GRSF1|HepG2	50
chr1	28579481	28580481	LINC00263|k562|ENSG00000197989|dwEE	chr1	28579539	28579558	HNRNPU|K562	19
chr1	28579481	28580481	LINC00263|k562|ENSG00000197989|dwEE	chr1	28579588	28579652	SF3B4|HepG2	64
chr1	28579481	28580481	LINC00263|k562|ENSG00000197989|dwEE	chr1	28580385	28580441	RPS3|HepG2	56
chr1	28579481	28580481	LINC00263|k562|ENSG00000197989|dwEE	chr1	28579537	28579558	RBFOX2|K562	21
chr1	28579481	28580481	LINC00263|k562|ENSG00000197989|dwEE	chr1	28579832	28579889	AGGF1|HepG2	57
chr1	28579481	28580481	LINC00263|k562|ENSG00000197989|dwEE	chr1	28579872	28579876	NOLC1|HepG2	4
chr1	28579481	28580481	LINC00263|k562|ENSG00000197989|dwEE	chr1	28580395	28580428	LSM11|HepG2	33
chr1	28579481	28580481	LINC00263|k562|ENSG00000197989|dwEE	chr1	28579801	28579843	SUB1|HepG2	42
chr1	28579481	28580481	LINC00263|k562|ENSG00000197989|dwEE	chr1	28580387	28580512	HNRNPA1|HepG2	94
chr1	28579481	28580481	LINC00263|k562|ENSG00000197989|dwEE	chr1	28579906	28579983	SRSF7|K562	77
chr1	28579481	28580481	LINC00263|k562|ENSG00000197989|dwEE	chr1	28580468	28580480	GPKOW|K562	12
chr1	28579481	28580481	LINC00263|k562|ENSG00000197989|dwEE	chr1	28580398	28580425	LSM11|K562	27
chr1	28579481	28580481	LINC00263|k562|ENSG00000197989|dwEE	chr1	28580401	28580422	PTBP1|HepG2	21
chr1	28579481	28580481	LINC00263|k562|ENSG00000197989|dwEE	chr1	28580467	28580521	FAM120A|K562	14
chr1	28579481	28580481	LINC00263|k562|ENSG00000197989|dwEE	chr1	28579761	28579800	METAP2|K562	39
chr1	28579481	28580481	LINC00263|k562|ENSG00000197989|dwEE	chr1	28580409	28580421	NOLC1|HepG2	12
chr1	28579481	28580481	LINC00263|k562|ENSG00000197989|dwEE	chr1	28580393	28580442	RBM15|HepG2	49
chr1	28579481	28580481	LINC00263|k562|ENSG00000197989|dwEE	chr1	28579466	28579488	EFTUD2|K562	7
chr1	28579481	28580481	LINC00263|k562|ENSG00000197989|dwEE	chr1	28580456	28580495	XRN2|HepG2	25
chr1	28579481	28580481	LINC00263|k562|ENSG00000197989|dwEE	chr1	28580425	28580430	QKI|K562	5
chr1	28579481	28580481	LINC00263|k562|ENSG00000197989|dwEE	chr1	28579779	28579832	ZNF622|K562	53
chr1	28579481	28580481	LINC00263|k562|ENSG00000197989|dwEE	chr1	28579772	28579799	SND1|HepG2	27
chr1	28579481	28580481	LINC00263|k562|ENSG00000197989|dwEE	chr1	28580413	28580431	HNRNPA1|K562	18
chr1	28579481	28580481	LINC00263|k562|ENSG00000197989|dwEE	chr1	28579760	28579854	HNRNPK|K562	94
chr1	28579481	28580481	LINC00263|k562|ENSG00000197989|dwEE	chr1	28579801	28579846	TROVE2|K562	45
chr1	28579481	28580481	LINC00263|k562|ENSG00000197989|dwEE	chr1	28579927	28579942	DDX42|K562	15
chr1	28579481	28580481	LINC00263|k562|ENSG00000197989|dwEE	chr1	28579799	28579806	PTBP1|HepG2	7
chr1	28579481	28580481	LINC00263|k562|ENSG00000197989|dwEE	chr1	28580464	28580471	PTBP1|K562	7
chr1	28579481	28580481	LINC00263|k562|ENSG00000197989|dwEE	chr1	28579782	28579796	TBRG4|K562	14
chr1	28579481	28580481	LINC00263|k562|ENSG00000197989|dwEE	chr1	28579762	28579798	RPS5|HepG2	36
chr1	28579481	28580481	LINC00263|k562|ENSG00000197989|dwEE	chr1	28580440	28580512	TRA2A|K562	41
chr1	28579481	28580481	LINC00263|k562|ENSG00000197989|dwEE	chr1	28579760	28579796	BUD13|K562	36
chr1	28579481	28580481	LINC00263|k562|ENSG00000197989|dwEE	chr1	28580379	28580426	PCBP2|HepG2	47
chr1	28579481	28580481	LINC00263|k562|ENSG00000197989|dwEE	chr1	28580380	28580400	SF3B4|K562	20
chr1	28579481	28580481	LINC00263|k562|ENSG00000197989|dwEE	chr1	28579853	28579881	NOLC1|K562	28
chr1	28579481	28580481	LINC00263|k562|ENSG00000197989|dwEE	chr1	28580385	28580393	PTBP1|K562	8
chr1	28579481	28580481	LINC00263|k562|ENSG00000197989|dwEE	chr1	28580476	28580492	HNRNPA1|K562	5
chr1	28579481	28580481	LINC00263|k562|ENSG00000197989|dwEE	chr1	28579812	28579830	UCHL5|K562	18
chr1	28579481	28580481	LINC00263|k562|ENSG00000197989|dwEE	chr1	28579775	28579834	EIF3H|HepG2	59
chr1	28579481	28580481	LINC00263|k562|ENSG00000197989|dwEE	chr1	28579758	28579854	GTF2F1|HepG2	96
chr1	28579481	28580481	LINC00263|k562|ENSG00000197989|dwEE	chr1	28580461	28580498	SERBP1|K562	20
chr1	28579481	28580481	LINC00263|k562|ENSG00000197989|dwEE	chr1	28580405	28580417	SND1|K562	12
chr1	28579481	28580481	LINC00263|k562|ENSG00000197989|dwEE	chr1	28579800	28579832	TBRG4|K562	32
chr1	28579481	28580481	LINC00263|k562|ENSG00000197989|dwEE	chr1	28579771	28579853	CSTF2T|HepG2	82
chr1	28579481	28580481	LINC00263|k562|ENSG00000197989|dwEE	chr1	28579851	28579877	PTBP1|HepG2	26
chr1	28579481	28580481	LINC00263|k562|ENSG00000197989|dwEE	chr1	28580442	28580516	RBFOX2|HepG2	39
chr1	28579481	28580481	LINC00263|k562|ENSG00000197989|dwEE	chr1	28579632	28579688	CSTF2|HeLa	56
chr1	28579481	28580481	LINC00263|k562|ENSG00000197989|dwEE	chr1	28580472	28580494	FMR1|K562	9
chr1	28579481	28580481	LINC00263|k562|ENSG00000197989|dwEE	chr1	28579758	28579832	AGGF1|HepG2	74
chr1	28579481	28580481	LINC00263|k562|ENSG00000197989|dwEE	chr1	28580417	28580428	XRN2|HepG2	11
chr1	28579481	28580481	LINC00263|k562|ENSG00000197989|dwEE	chr1	28580402	28580431	LARP4|HepG2	29
chr1	28579481	28580481	LINC00263|k562|ENSG00000197989|dwEE	chr1	28579871	28579879	EIF3H|HepG2	8
chr1	28579481	28580481	LINC00263|k562|ENSG00000197989|dwEE	chr1	28579850	28579888	DDX59|HepG2	38
chr1	28579481	28580481	LINC00263|k562|ENSG00000197989|dwEE	chr1	28580458	28580494	SF3B1|K562	23
chr1	28579481	28580481	LINC00263|k562|ENSG00000197989|dwEE	chr1	28579831	28579880	HLTF|K562	49
chr1	28579481	28580481	LINC00263|k562|ENSG00000197989|dwEE	chr1	28580383	28580498	HNRNPK|K562	98
chr1	28579481	28580481	LINC00263|k562|ENSG00000197989|dwEE	chr1	28579607	28579638	TAF15|K562	31
chr1	28579481	28580481	LINC00263|k562|ENSG00000197989|dwEE	chr1	28579801	28579830	SMNDC1|HepG2	29
chr1	28579481	28580481	LINC00263|k562|ENSG00000197989|dwEE	chr1	28579773	28579839	SRSF7|K562	66
chr1	28579481	28580481	LINC00263|k562|ENSG00000197989|dwEE	chr1	28579758	28579833	EFTUD2|HepG2	75
chr1	28579481	28580481	LINC00263|k562|ENSG00000197989|dwEE	chr1	28580436	28580510	IGF2BP2|K562	45
chr1	28579481	28580481	LINC00263|k562|ENSG00000197989|dwEE	chr1	28579785	28579816	HNRNPUL1|HepG2	31
chr1	28579481	28580481	LINC00263|k562|ENSG00000197989|dwEE	chr1	28580445	28580448	DKC1|HepG2	3
chr1	28579481	28580481	LINC00263|k562|ENSG00000197989|dwEE	chr1	28580387	28580448	DDX3X|HepG2	61
chr1	28579481	28580481	LINC00263|k562|ENSG00000197989|dwEE	chr1	28579596	28579628	TAF15|HepG2	32
chr1	28579481	28580481	LINC00263|k562|ENSG00000197989|dwEE	chr1	28580423	28580437	AUH|HepG2	14
chr1	28579481	28580481	LINC00263|k562|ENSG00000197989|dwEE	chr1	28579786	28579837	SRSF1|K562	51
chr1	28579481	28580481	LINC00263|k562|ENSG00000197989|dwEE	chr1	28580447	28580509	YWHAG|K562	34
chr1	28579481	28580481	LINC00263|k562|ENSG00000197989|dwEE	chr1	28580380	28580393	NOLC1|HepG2	13
chr1	28579481	28580481	LINC00263|k562|ENSG00000197989|dwEE	chr1	28580402	28580405	DKC1|HepG2	3
chr1	28579481	28580481	LINC00263|k562|ENSG00000197989|dwEE	chr1	28579962	28579990	U2AF1|K562	28
chr1	28579481	28580481	LINC00263|k562|ENSG00000197989|dwEE	chr1	28580414	28580427	HNRNPK|K562	13
chr1	28579481	28580481	LINC00263|k562|ENSG00000197989|dwEE	chr1	28580437	28580453	SF3B4|K562	16
chr1	28579481	28580481	LINC00263|k562|ENSG00000197989|dwEE	chr1	28579763	28579838	EWSR1|K562	75
chr1	28579481	28580481	LINC00263|k562|ENSG00000197989|dwEE	chr1	28579883	28579893	NOL12|HepG2	10
chr1	28579481	28580481	LINC00263|k562|ENSG00000197989|dwEE	chr1	28579871	28579898	PRPF8|K562	27
chr1	28579481	28580481	LINC00263|k562|ENSG00000197989|dwEE	chr1	28579805	28579834	LSM11|K562	29
chr1	28579481	28580481	LINC00263|k562|ENSG00000197989|dwEE	chr1	28579762	28579843	PCBP2|HepG2	81
chr1	28579481	28580481	LINC00263|k562|ENSG00000197989|dwEE	chr1	28579761	28579798	TROVE2|HepG2	37
chr1	28579481	28580481	LINC00263|k562|ENSG00000197989|dwEE	chr1	28579753	28579819	SAFB2|K562	66
chr1	28579481	28580481	LINC00263|k562|ENSG00000197989|dwEE	chr1	28579775	28579804	HNRNPA1|HepG2	29
chr1	28579481	28580481	LINC00263|k562|ENSG00000197989|dwEE	chr1	28580446	28580512	U2AF1|K562	35
chr1	28579481	28580481	LINC00263|k562|ENSG00000197989|dwEE	chr1	28579475	28579500	EFTUD2|HepG2	19
chr1	28579481	28580481	LINC00263|k562|ENSG00000197989|dwEE	chr1	28580450	28580460	PTBP1|HepG2	10
chr1	28579481	28580481	LINC00263|k562|ENSG00000197989|dwEE	chr1	28579824	28579872	RPS11|K562	48
chr1	28579481	28580481	LINC00263|k562|ENSG00000197989|dwEE	chr1	28580462	28580472	NOLC1|K562	10
chr1	28579481	28580481	LINC00263|k562|ENSG00000197989|dwEE	chr1	28580397	28580421	NOLC1|HepG2	24
chr1	28579481	28580481	LINC00263|k562|ENSG00000197989|dwEE	chr1	28579803	28579886	DHX30|HepG2	83
chr1	28579481	28580481	LINC00263|k562|ENSG00000197989|dwEE	chr1	28579760	28579811	PPIG|HepG2	51
chr1	28579481	28580481	LINC00263|k562|ENSG00000197989|dwEE	chr1	28580452	28580533	SAFB2|K562	29
chr1	28579481	28580481	LINC00263|k562|ENSG00000197989|dwEE	chr1	28579860	28579883	NOLC1|K562	23
chr1	28579481	28580481	LINC00263|k562|ENSG00000197989|dwEE	chr1	28580459	28580468	SMNDC1|K562	9
chr1	28579481	28580481	LINC00263|k562|ENSG00000197989|dwEE	chr1	28580461	28580508	HNRNPL|HepG2	20
chr1	28579481	28580481	LINC00263|k562|ENSG00000197989|dwEE	chr1	28579791	28579812	DGCR8|HepG2	21
chr1	28579481	28580481	LINC00263|k562|ENSG00000197989|dwEE	chr1	28579767	28579798	HNRNPM|K562	31
chr1	28579481	28580481	LINC00263|k562|ENSG00000197989|dwEE	chr1	28580437	28580459	AUH|HepG2	22
chr1	28579481	28580481	LINC00263|k562|ENSG00000197989|dwEE	chr1	28579847	28579851	PTBP1|HepG2	4
chr1	28579481	28580481	LINC00263|k562|ENSG00000197989|dwEE	chr1	28579829	28579833	TNRC6A|K562	4
chr1	28579481	28580481	LINC00263|k562|ENSG00000197989|dwEE	chr1	28579832	28579906	EFTUD2|HepG2	74
chr1	28579481	28580481	LINC00263|k562|ENSG00000197989|dwEE	chr1	28580402	28580423	NOL12|HepG2	21
chr1	28579481	28580481	LINC00263|k562|ENSG00000197989|dwEE	chr1	28579769	28579804	SUGP2|HepG2	35
chr1	28579481	28580481	LINC00263|k562|ENSG00000197989|dwEE	chr1	28579931	28579978	SRSF1|HepG2	47
chr1	28579481	28580481	LINC00263|k562|ENSG00000197989|dwEE	chr1	28580393	28580397	NOLC1|HepG2	4
chr1	28579481	28580481	LINC00263|k562|ENSG00000197989|dwEE	chr1	28579911	28579941	SUB1|HepG2	30
chr1	28579481	28580481	LINC00263|k562|ENSG00000197989|dwEE	chr1	28579830	28579850	UCHL5|HepG2	20
chr1	28579481	28580481	LINC00263|k562|ENSG00000197989|dwEE	chr1	28580386	28580507	AARS|K562	95
chr1	28579481	28580481	LINC00263|k562|ENSG00000197989|dwEE	chr1	28579802	28579851	AUH|HepG2	49
chr1	28579481	28580481	LINC00263|k562|ENSG00000197989|dwEE	chr1	28579760	28579849	LARP7|HepG2	89
chr1	28579481	28580481	LINC00263|k562|ENSG00000197989|dwEE	chr1	28579764	28579797	PTBP1|HepG2	33
chr1	28579481	28580481	LINC00263|k562|ENSG00000197989|dwEE	chr1	28579774	28579817	TARDBP|K562	43
chr1	28579481	28580481	LINC00263|k562|ENSG00000197989|dwEE	chr1	28580400	28580423	AUH|HepG2	23
chr1	28579481	28580481	LINC00263|k562|ENSG00000197989|dwEE	chr1	28579698	28579711	NONO|K562	13
chr1	28579481	28580481	LINC00263|k562|ENSG00000197989|dwEE	chr1	28580434	28580450	POLR2G|HepG2	16
chr1	28579481	28580481	LINC00263|k562|ENSG00000197989|dwEE	chr1	28580441	28580515	XPO5|HepG2	40
chr1	28579481	28580481	LINC00263|k562|ENSG00000197989|dwEE	chr1	28580421	28580435	RPS3|K562	14
chr1	28579481	28580481	LINC00263|k562|ENSG00000197989|dwEE	chr1	28580437	28580485	ILF3|K562	44
chr1	28579481	28580481	LINC00263|k562|ENSG00000197989|dwEE	chr1	28579802	28579803	NOLC1|HepG2	1
chr1	28579481	28580481	LINC00263|k562|ENSG00000197989|dwEE	chr1	28580458	28580501	SRSF1|HepG2	23
chr1	28579481	28580481	LINC00263|k562|ENSG00000197989|dwEE	chr1	28580401	28580434	DDX59|HepG2	33
chr1	28579481	28580481	LINC00263|k562|ENSG00000197989|dwEE	chr1	28579807	28579835	GNL3|K562	28
chr1	28579481	28580481	LINC00263|k562|ENSG00000197989|dwEE	chr1	28579824	28579836	NOL12|HepG2	12
chr1	28579481	28580481	LINC00263|k562|ENSG00000197989|dwEE	chr1	28580461	28580497	PCBP2|HepG2	20
chr1	28579481	28580481	LINC00263|k562|ENSG00000197989|dwEE	chr1	28580383	28580501	SBDS|K562	98
chr1	28579481	28580481	LINC00263|k562|ENSG00000197989|dwEE	chr1	28580445	28580502	HNRNPK|K562	36
chr1	28579481	28580481	LINC00263|k562|ENSG00000197989|dwEE	chr1	28579904	28579944	PPIG|HepG2	40
chr1	28579481	28580481	LINC00263|k562|ENSG00000197989|dwEE	chr1	28580382	28580428	FAM120A|K562	46
chr1	28579481	28580481	LINC00263|k562|ENSG00000197989|dwEE	chr1	28580380	28580456	GTF2F1|HepG2	76
chr1	28579481	28580481	LINC00263|k562|ENSG00000197989|dwEE	chr1	28579603	28579651	TIA1|HepG2	48
chr1	28579481	28580481	LINC00263|k562|ENSG00000197989|dwEE	chr1	28579801	28579829	ILF3|K562	28
chr1	28579481	28580481	LINC00263|k562|ENSG00000197989|dwEE	chr1	28579887	28579893	NOLC1|HepG2	6
chr1	28579481	28580481	LINC00263|k562|ENSG00000197989|dwEE	chr1	28579757	28579818	NONO|K562	61
chr1	28579481	28580481	LINC00263|k562|ENSG00000197989|dwEE	chr1	28579802	28579890	EIF3D|HepG2	88
chr1	28579481	28580481	LINC00263|k562|ENSG00000197989|dwEE	chr1	28580475	28580499	YBX3|K562	6
chr1	28579481	28580481	LINC00263|k562|ENSG00000197989|dwEE	chr1	28580248	28580312	HNRNPC|HepG2	64
chr1	28579481	28580481	LINC00263|k562|ENSG00000197989|dwEE	chr1	28579847	28579852	EIF3H|HepG2	5
chr1	28579481	28580481	LINC00263|k562|ENSG00000197989|dwEE	chr1	28580382	28580497	KHDRBS1|K562	99
chr1	28579481	28580481	LINC00263|k562|ENSG00000197989|dwEE	chr1	28579789	28579824	EIF3H|HepG2	35
chr1	28579481	28580481	LINC00263|k562|ENSG00000197989|dwEE	chr1	28580388	28580441	HNRNPUL1|K562	53
chr1	28579481	28580481	LINC00263|k562|ENSG00000197989|dwEE	chr1	28579755	28579808	CPSF1|HEK293	53
chr1	28579481	28580481	LINC00263|k562|ENSG00000197989|dwEE	chr1	28580382	28580404	FXR1|K562	22
chr1	28579481	28580481	LINC00263|k562|ENSG00000197989|dwEE	chr1	28579814	28579852	IGF2BP1|HepG2	38
chr1	28579481	28580481	LINC00263|k562|ENSG00000197989|dwEE	chr1	28579649	28579719	TAF15|HepG2	70
chr1	28579481	28580481	LINC00263|k562|ENSG00000197989|dwEE	chr1	28579791	28579839	FXR1|K562	48
chr1	28579481	28580481	LINC00263|k562|ENSG00000197989|dwEE	chr1	28579771	28579840	FXR1|K562	69
chr1	28579481	28580481	LINC00263|k562|ENSG00000197989|dwEE	chr1	28579841	28579847	PTBP1|HepG2	6
chr1	28579481	28580481	LINC00263|k562|ENSG00000197989|dwEE	chr1	28580425	28580435	TROVE2|K562	10
chr1	28579481	28580481	LINC00263|k562|ENSG00000197989|dwEE	chr1	28579684	28579699	XRN2|HepG2	15
chr1	28579481	28580481	LINC00263|k562|ENSG00000197989|dwEE	chr1	28579763	28579769	HNRNPM|K562	6
chr1	28579481	28580481	LINC00263|k562|ENSG00000197989|dwEE	chr1	28580422	28580438	UCHL5|HepG2	16
chr1	28579481	28580481	LINC00263|k562|ENSG00000197989|dwEE	chr1	28579547	28579570	DDX55|K562	23
chr1	28579481	28580481	LINC00263|k562|ENSG00000197989|dwEE	chr1	28579764	28579799	RBFOX2|K562	35
chr1	28579481	28580481	LINC00263|k562|ENSG00000197989|dwEE	chr1	28579690	28579709	PRPF8|K562	19
chr1	28579481	28580481	LINC00263|k562|ENSG00000197989|dwEE	chr1	28580381	28580446	RPS5|K562	65
chr1	28579481	28580481	LINC00263|k562|ENSG00000197989|dwEE	chr1	28580383	28580503	SLBP|K562	98
chr1	28579481	28580481	LINC00263|k562|ENSG00000197989|dwEE	chr1	28579757	28579820	HNRNPA1|K562	63
chr1	28579481	28580481	LINC00263|k562|ENSG00000197989|dwEE	chr1	28579760	28579805	CSTF2|HepG2	45
chr1	28579481	28580481	LINC00263|k562|ENSG00000197989|dwEE	chr1	28579763	28579804	AGGF1|K562	41
chr1	28579481	28580481	LINC00263|k562|ENSG00000197989|dwEE	chr1	28580405	28580421	TROVE2|K562	16
chr1	28579481	28580481	LINC00263|k562|ENSG00000197989|dwEE	chr1	28580390	28580407	AUH|HepG2	17
chr1	28579481	28580481	LINC00263|k562|ENSG00000197989|dwEE	chr1	28579545	28579550	EFTUD2|K562	5
chr1	28579481	28580481	LINC00263|k562|ENSG00000197989|dwEE	chr1	28580429	28580512	RBM22|HepG2	52
chr1	28579481	28580481	LINC00263|k562|ENSG00000197989|dwEE	chr1	28579766	28579842	GTF2F1|K562	76
chr1	28579481	28580481	LINC00263|k562|ENSG00000197989|dwEE	chr1	28579529	28579579	U2AF2|K562	50
chr1	28579481	28580481	LINC00263|k562|ENSG00000197989|dwEE	chr1	28579831	28579876	RBM22|K562	45
chr1	28579481	28580481	LINC00263|k562|ENSG00000197989|dwEE	chr1	28579762	28579792	TRA2A|HepG2	30
chr1	28579481	28580481	LINC00263|k562|ENSG00000197989|dwEE	chr1	28580442	28580496	TAF15|K562	39
chr1	28579481	28580481	LINC00263|k562|ENSG00000197989|dwEE	chr1	28580382	28580427	NCBP2|HepG2	45
chr1	28579481	28580481	LINC00263|k562|ENSG00000197989|dwEE	chr1	28580385	28580415	TAF15|HepG2	30
chr1	28579481	28580481	LINC00263|k562|ENSG00000197989|dwEE	chr1	28579760	28579830	DROSHA|K562	70
chr1	28579481	28580481	LINC00263|k562|ENSG00000197989|dwEE	chr1	28579756	28579845	CPSF6|K562	89
chr1	28579481	28580481	LINC00263|k562|ENSG00000197989|dwEE	chr1	28579759	28579797	ILF3|HepG2	38
chr1	28579481	28580481	LINC00263|k562|ENSG00000197989|dwEE	chr1	28579760	28579827	U2AF1|HepG2	67
chr1	28579481	28580481	LINC00263|k562|ENSG00000197989|dwEE	chr1	28579755	28579808	PTBP1|HEK293T	53
chr1	28579481	28580481	LINC00263|k562|ENSG00000197989|dwEE	chr1	28579783	28579788	SRSF7|HepG2	5
chr1	28579481	28580481	LINC00263|k562|ENSG00000197989|dwEE	chr1	28579831	28579888	TROVE2|HepG2	57
chr1	28579481	28580481	LINC00263|k562|ENSG00000197989|dwEE	chr1	28579541	28579585	SUB1|HepG2	44
chr1	28579481	28580481	LINC00263|k562|ENSG00000197989|dwEE	chr1	28580440	28580514	CDC40|HepG2	41
chr1	28579481	28580481	LINC00263|k562|ENSG00000197989|dwEE	chr1	28579766	28579820	ILF3|HepG2	54
chr1	28579481	28580481	LINC00263|k562|ENSG00000197989|dwEE	chr1	28579849	28579891	SERBP1|K562	42
chr1	28579481	28580481	LINC00263|k562|ENSG00000197989|dwEE	chr1	28579761	28579800	FKBP4|HepG2	39
chr1	28579481	28580481	LINC00263|k562|ENSG00000197989|dwEE	chr1	28579855	28579881	DHX30|K562	26
chr1	28579481	28580481	LINC00263|k562|ENSG00000197989|dwEE	chr1	28580448	28580482	SLTM|K562	33
chr1	28579481	28580481	LINC00263|k562|ENSG00000197989|dwEE	chr1	28579803	28579848	NPM1|K562	45
chr1	28579481	28580481	LINC00263|k562|ENSG00000197989|dwEE	chr1	28580384	28580439	HNRNPA1|HepG2	55
chr1	28579481	28580481	LINC00263|k562|ENSG00000197989|dwEE	chr1	28580422	28580437	XRCC6|K562	15
chr1	28579481	28580481	LINC00263|k562|ENSG00000197989|dwEE	chr1	28579801	28579833	NKRF|HepG2	32
chr1	28579481	28580481	LINC00263|k562|ENSG00000197989|dwEE	chr1	28579761	28579851	SLTM|HepG2	90
chr1	28579481	28580481	LINC00263|k562|ENSG00000197989|dwEE	chr1	28579866	28579887	RBFOX2|K562	21
chr1	28579481	28580481	LINC00263|k562|ENSG00000197989|dwEE	chr1	28580459	28580504	PCBP2|HepG2	22
chr1	28579481	28580481	LINC00263|k562|ENSG00000197989|dwEE	chr1	28580406	28580423	PUM2|K562	17
chr1	28579481	28580481	LINC00263|k562|ENSG00000197989|dwEE	chr1	28580427	28580469	FTO|K562	42
chr1	28579481	28580481	LINC00263|k562|ENSG00000197989|dwEE	chr1	28579785	28579866	DDX6|HepG2	81
chr1	28579481	28580481	LINC00263|k562|ENSG00000197989|dwEE	chr1	28580416	28580443	U2AF2|K562	27
chr1	28579481	28580481	LINC00263|k562|ENSG00000197989|dwEE	chr1	28580454	28580464	PTBP1|K562	10
chr1	28579481	28580481	LINC00263|k562|ENSG00000197989|dwEE	chr1	28580447	28580470	NCBP2|K562	23
chr1	28579481	28580481	LINC00263|k562|ENSG00000197989|dwEE	chr1	28580446	28580496	SUPV3L1|HepG2	35
chr1	28579481	28580481	LINC00263|k562|ENSG00000197989|dwEE	chr1	28579762	28579802	PUM2|K562	40
chr1	28579481	28580481	LINC00263|k562|ENSG00000197989|dwEE	chr1	28579790	28579806	MTPAP|K562	16
chr1	28579481	28580481	LINC00263|k562|ENSG00000197989|dwEE	chr1	28579839	28579879	HNRNPL|HepG2	40
chr1	28579481	28580481	LINC00263|k562|ENSG00000197989|dwEE	chr1	28579810	28579839	NCBP2|K562	29
chr1	28579481	28580481	LINC00263|k562|ENSG00000197989|dwEE	chr1	28580458	28580483	XRCC6|K562	23
chr1	28579481	28580481	LINC00263|k562|ENSG00000197989|dwEE	chr1	28580443	28580500	YWHAG|K562	38
chr1	28579481	28580481	LINC00263|k562|ENSG00000197989|dwEE	chr1	28580454	28580509	MTPAP|K562	27
chr1	28579481	28580481	LINC00263|k562|ENSG00000197989|dwEE	chr1	28580383	28580421	EXOSC5|K562	38
chr1	28579481	28580481	LINC00263|k562|ENSG00000197989|dwEE	chr1	28580421	28580438	U2AF1|HepG2	17
chr1	28579481	28580481	LINC00263|k562|ENSG00000197989|dwEE	chr1	28580427	28580432	RBFOX2|K562	5
chr1	28579481	28580481	LINC00263|k562|ENSG00000197989|dwEE	chr1	28580444	28580513	AKAP8L|K562	37
chr1	28579481	28580481	LINC00263|k562|ENSG00000197989|dwEE	chr1	28580442	28580502	DDX24|K562	39
chr1	28579481	28580481	LINC00263|k562|ENSG00000197989|dwEE	chr1	28580411	28580420	PPIL4|K562	9
chr1	28579481	28580481	LINC00263|k562|ENSG00000197989|dwEE	chr1	28579861	28579893	NCBP2|HepG2	32
chr1	28579481	28580481	LINC00263|k562|ENSG00000197989|dwEE	chr1	28579760	28579801	NKRF|HepG2	41
chr1	28579481	28580481	LINC00263|k562|ENSG00000197989|dwEE	chr1	28580420	28580438	QKI|HepG2	18
chr1	28579481	28580481	LINC00263|k562|ENSG00000197989|dwEE	chr1	28579605	28579634	LSM11|K562	29
chr1	28579481	28580481	LINC00263|k562|ENSG00000197989|dwEE	chr1	28580421	28580433	SND1|HepG2	12
chr1	28579481	28580481	LINC00263|k562|ENSG00000197989|dwEE	chr1	28580387	28580401	PTBP1|HepG2	14
chr1	28579481	28580481	LINC00263|k562|ENSG00000197989|dwEE	chr1	28579763	28579799	FMR1|K562	36
chr1	28579481	28580481	LINC00263|k562|ENSG00000197989|dwEE	chr1	28579759	28579843	DGCR8|K562	84
chr1	28579481	28580481	LINC00263|k562|ENSG00000197989|dwEE	chr1	28579753	28579777	PRPF8|HepG2	24
chr1	28579481	28580481	LINC00263|k562|ENSG00000197989|dwEE	chr1	28579791	28579796	DKC1|HepG2	5
chr1	28579481	28580481	LINC00263|k562|ENSG00000197989|dwEE	chr1	28579839	28579876	PUS1|K562	37
chr1	28579481	28580481	LINC00263|k562|ENSG00000197989|dwEE	chr1	28580438	28580501	LIN28B|K562	43
chr1	28579481	28580481	LINC00263|k562|ENSG00000197989|dwEE	chr1	28579810	28579825	RBM22|K562	15
chr1	28579481	28580481	LINC00263|k562|ENSG00000197989|dwEE	chr1	28579793	28579833	HNRNPU|K562	40
chr1	28579481	28580481	LINC00263|k562|ENSG00000197989|dwEE	chr1	28580387	28580420	DDX55|HepG2	33
chr1	28579481	28580481	LINC00263|k562|ENSG00000197989|dwEE	chr1	28580442	28580465	EXOSC5|K562	23
chr1	28579481	28580481	LINC00263|k562|ENSG00000197989|dwEE	chr1	28580455	28580508	SRSF9|HepG2	26
chr1	28579481	28580481	LINC00263|k562|ENSG00000197989|dwEE	chr1	28580415	28580436	TROVE2|HepG2	21
chr1	28579481	28580481	LINC00263|k562|ENSG00000197989|dwEE	chr1	28579813	28579828	RBM22|HepG2	15
chr1	28579481	28580481	LINC00263|k562|ENSG00000197989|dwEE	chr1	28580419	28580439	GTF2F1|K562	20
chr1	28579481	28580481	LINC00263|k562|ENSG00000197989|dwEE	chr1	28580400	28580423	SMNDC1|K562	23
chr1	28579481	28580481	LINC00263|k562|ENSG00000197989|dwEE	chr1	28580464	28580468	NOLC1|HepG2	4
chr1	28579481	28580481	LINC00263|k562|ENSG00000197989|dwEE	chr1	28580100	28580128	HNRNPC|HeLa	28
chr1	28579481	28580481	LINC00263|k562|ENSG00000197989|dwEE	chr1	28579848	28579854	EIF3H|HepG2	6
chr1	28579481	28580481	LINC00263|k562|ENSG00000197989|dwEE	chr1	28580446	28580503	DGCR8|K562	35
chr1	28579481	28580481	LINC00263|k562|ENSG00000197989|dwEE	chr1	28579827	28579829	PTBP1|HepG2	2
chr1	28579481	28580481	LINC00263|k562|ENSG00000197989|dwEE	chr1	28579941	28579990	U2AF2|K562	49
chr1	28579481	28580481	LINC00263|k562|ENSG00000197989|dwEE	chr1	28579767	28579794	RPS3|HepG2	27
chr1	28579481	28580481	LINC00263|k562|ENSG00000197989|dwEE	chr1	28580439	28580506	LARP4|HepG2	42
chr1	28579481	28580481	LINC00263|k562|ENSG00000197989|dwEE	chr1	28580454	28580507	FXR1|K562	27
chr1	28579481	28580481	LINC00263|k562|ENSG00000197989|dwEE	chr1	28580385	28580438	LSM11|HepG2	53
chr1	28579481	28580481	LINC00263|k562|ENSG00000197989|dwEE	chr1	28579761	28579770	ZRANB2|K562	9
chr1	28579481	28580481	LINC00263|k562|ENSG00000197989|dwEE	chr1	28579773	28579778	HNRNPK|K562	5
chr1	28579481	28580481	LINC00263|k562|ENSG00000197989|dwEE	chr1	28580258	28580303	HNRNPC|HepG2	45
chr1	28579481	28580481	LINC00263|k562|ENSG00000197989|dwEE	chr1	28580465	28580483	DDX6|K562	16
chr1	28579481	28580481	LINC00263|k562|ENSG00000197989|dwEE	chr1	28580382	28580442	RBFOX2|HepG2	60
chr1	28579481	28580481	LINC00263|k562|ENSG00000197989|dwEE	chr1	28580439	28580503	SF3A3|HepG2	42
chr1	28579481	28580481	LINC00263|k562|ENSG00000197989|dwEE	chr1	28580395	28580409	LARP7|K562	14
chr1	28579481	28580481	LINC00263|k562|ENSG00000197989|dwEE	chr1	28579529	28579550	SRSF1|HepG2	21
chr1	28579481	28580481	LINC00263|k562|ENSG00000197989|dwEE	chr1	28580297	28580305	EFTUD2|K562	8
chr1	28579481	28580481	LINC00263|k562|ENSG00000197989|dwEE	chr1	28580450	28580506	SRSF1|K562	31
chr1	28579481	28580481	LINC00263|k562|ENSG00000197989|dwEE	chr1	28580439	28580460	NPM1|K562	21
chr1	28579481	28580481	LINC00263|k562|ENSG00000197989|dwEE	chr1	28579761	28579847	SLBP|K562	86
chr1	28579481	28580481	LINC00263|k562|ENSG00000197989|dwEE	chr1	28580389	28580427	UCHL5|HepG2	38
chr1	28579481	28580481	LINC00263|k562|ENSG00000197989|dwEE	chr1	28579882	28579890	TROVE2|HepG2	8
chr1	28579481	28580481	LINC00263|k562|ENSG00000197989|dwEE	chr1	28580458	28580462	DKC1|HepG2	4
chr1	28579481	28580481	LINC00263|k562|ENSG00000197989|dwEE	chr1	28579833	28579845	SF3B4|K562	12
chr1	28579481	28580481	LINC00263|k562|ENSG00000197989|dwEE	chr1	28580391	28580462	DHX30|K562	71
chr1	28579481	28580481	LINC00263|k562|ENSG00000197989|dwEE	chr1	28579576	28579636	KHSRP|K562	60
chr1	28579481	28580481	LINC00263|k562|ENSG00000197989|dwEE	chr1	28579805	28579831	TBRG4|K562	26
chr1	28579481	28580481	LINC00263|k562|ENSG00000197989|dwEE	chr1	28580475	28580491	PTBP1|HepG2	6
chr1	28579481	28580481	LINC00263|k562|ENSG00000197989|dwEE	chr1	28579613	28579635	EWSR1|K562	22
chr1	28579481	28580481	LINC00263|k562|ENSG00000197989|dwEE	chr1	28580434	28580509	RPS5|HepG2	47
chr1	28579481	28580481	LINC00263|k562|ENSG00000197989|dwEE	chr1	28580395	28580436	HNRNPUL1|K562	41
chr1	28579481	28580481	LINC00263|k562|ENSG00000197989|dwEE	chr1	28580382	28580425	RBFOX2|K562	43
chr1	28579481	28580481	LINC00263|k562|ENSG00000197989|dwEE	chr1	28580418	28580483	SUB1|HepG2	63
chr1	28579481	28580481	LINC00263|k562|ENSG00000197989|dwEE	chr1	28580451	28580508	AGGF1|HepG2	30
chr1	28579481	28580481	LINC00263|k562|ENSG00000197989|dwEE	chr1	28579793	28579835	RPS3|K562	42
chr1	28579481	28580481	LINC00263|k562|ENSG00000197989|dwEE	chr1	28580441	28580455	PTBP1|K562	14
chr1	28579481	28580481	LINC00263|k562|ENSG00000197989|dwEE	chr1	28579853	28579875	DKC1|HepG2	22
chr1	28579481	28580481	LINC00263|k562|ENSG00000197989|dwEE	chr1	28579792	28579833	TRA2A|HepG2	41
chr1	28579481	28580481	LINC00263|k562|ENSG00000197989|dwEE	chr1	28580431	28580436	DKC1|HepG2	5
chr1	28579481	28580481	LINC00263|k562|ENSG00000197989|dwEE	chr1	28580423	28580443	TBRG4|K562	20
chr1	28579481	28580481	LINC00263|k562|ENSG00000197989|dwEE	chr1	28580391	28580437	SRSF1|K562	46
chr1	28579481	28580481	LINC00263|k562|ENSG00000197989|dwEE	chr1	28580378	28580448	DHX30|HepG2	70
chr1	28579481	28580481	LINC00263|k562|ENSG00000197989|dwEE	chr1	28579660	28579721	SRSF1|HepG2	61
chr1	28579481	28580481	LINC00263|k562|ENSG00000197989|dwEE	chr1	28579787	28579843	HNRNPK|K562	56
chr1	28579481	28580481	LINC00263|k562|ENSG00000197989|dwEE	chr1	28580386	28580421	ZRANB2|K562	35
chr1	28579481	28580481	LINC00263|k562|ENSG00000197989|dwEE	chr1	28580420	28580439	DDX55|HepG2	19
chr1	28579481	28580481	LINC00263|k562|ENSG00000197989|dwEE	chr1	28579461	28579491	PRPF8|K562	10
chr1	28579481	28580481	LINC00263|k562|ENSG00000197989|dwEE	chr1	28579892	28579950	GRWD1|HepG2	58
chr1	28579481	28580481	LINC00263|k562|ENSG00000197989|dwEE	chr1	28580404	28580416	DGCR8|K562	12
chr1	28579481	28580481	LINC00263|k562|ENSG00000197989|dwEE	chr1	28579798	28579834	TROVE2|HepG2	36
chr1	28579481	28580481	LINC00263|k562|ENSG00000197989|dwEE	chr1	28579960	28579981	GRWD1|HepG2	21
chr1	28579481	28580481	LINC00263|k562|ENSG00000197989|dwEE	chr1	28580454	28580527	XRN2|K562	27
chr1	28579481	28580481	LINC00263|k562|ENSG00000197989|dwEE	chr1	28579760	28579799	NKRF|HepG2	39
chr1	28579481	28580481	LINC00263|k562|ENSG00000197989|dwEE	chr1	28579595	28579626	SF3B4|K562	31
chr1	28579481	28580481	LINC00263|k562|ENSG00000197989|dwEE	chr1	28580412	28580420	PTBP1|HepG2	8
chr1	28579481	28580481	LINC00263|k562|ENSG00000197989|dwEE	chr1	28579760	28579799	LIN28B|HepG2	39
chr1	28579481	28580481	LINC00263|k562|ENSG00000197989|dwEE	chr1	28580397	28580437	HNRNPM|K562	40
chr1	28579481	28580481	LINC00263|k562|ENSG00000197989|dwEE	chr1	28579591	28579626	LARP4|HepG2	35
chr1	28579481	28580481	LINC00263|k562|ENSG00000197989|dwEE	chr1	28580459	28580511	SRSF7|K562	22
chr1	28579481	28580481	LINC00263|k562|ENSG00000197989|dwEE	chr1	28579805	28579830	HNRNPUL1|K562	25
chr1	28579481	28580481	LINC00263|k562|ENSG00000197989|dwEE	chr1	28580401	28580423	RBFOX2|K562	22
chr1	28579481	28580481	LINC00263|k562|ENSG00000197989|dwEE	chr1	28580389	28580415	TROVE2|HepG2	26
chr1	28579481	28580481	LINC00263|k562|ENSG00000197989|dwEE	chr1	28580396	28580438	XRN2|K562	42
chr1	28579481	28580481	LINC00263|k562|ENSG00000197989|dwEE	chr1	28580422	28580431	PTBP1|HepG2	9
chr1	28579481	28580481	LINC00263|k562|ENSG00000197989|dwEE	chr1	28580392	28580489	EWSR1|K562	89
chr1	28579481	28580481	LINC00263|k562|ENSG00000197989|dwEE	chr1	28580465	28580470	PTBP1|K562	5
chr1	28579481	28580481	LINC00263|k562|ENSG00000197989|dwEE	chr1	28580424	28580425	DKC1|HepG2	1
chr1	28579481	28580481	LINC00263|k562|ENSG00000197989|dwEE	chr1	28579807	28579827	BUD13|K562	20
chr1	28579481	28580481	LINC00263|k562|ENSG00000197989|dwEE	chr1	28580440	28580454	PTBP1|K562	14
chr1	28579481	28580481	LINC00263|k562|ENSG00000197989|dwEE	chr1	28579762	28579801	LSM11|HepG2	39
chr1	28579481	28580481	LINC00263|k562|ENSG00000197989|dwEE	chr1	28580378	28580428	AGO1|HEK293	50
chr1	28579481	28580481	LINC00263|k562|ENSG00000197989|dwEE	chr1	28580421	28580438	XRCC6|HepG2	17
chr1	28579481	28580481	LINC00263|k562|ENSG00000197989|dwEE	chr1	28579768	28579803	TROVE2|K562	35
chr1	28579481	28580481	LINC00263|k562|ENSG00000197989|dwEE	chr1	28579604	28579631	CDC40|HepG2	27
chr1	28579481	28580481	LINC00263|k562|ENSG00000197989|dwEE	chr1	28579624	28579638	DDX55|K562	14
chr1	28579481	28580481	LINC00263|k562|ENSG00000197989|dwEE	chr1	28579809	28579818	DKC1|HepG2	9
chr1	28579481	28580481	LINC00263|k562|ENSG00000197989|dwEE	chr1	28579763	28579772	XRCC6|K562	9
chr1	28579481	28580481	LINC00263|k562|ENSG00000197989|dwEE	chr1	28579801	28579851	PTBP1|K562	50
chr1	28579481	28580481	LINC00263|k562|ENSG00000197989|dwEE	chr1	28580419	28580440	PTBP1|K562	21
chr1	28579481	28580481	LINC00263|k562|ENSG00000197989|dwEE	chr1	28580460	28580488	NOL12|HepG2	21
chr1	28579481	28580481	LINC00263|k562|ENSG00000197989|dwEE	chr1	28579771	28579799	DDX59|HepG2	28
chr1	28579481	28580481	LINC00263|k562|ENSG00000197989|dwEE	chr1	28580460	28580501	SRSF1|HepG2	21
chr1	28579481	28580481	LINC00263|k562|ENSG00000197989|dwEE	chr1	28579761	28579801	NCBP2|HepG2	40
chr1	28579481	28580481	LINC00263|k562|ENSG00000197989|dwEE	chr1	28579747	28579823	TAF15|HepG2	76
chr1	28579481	28580481	LINC00263|k562|ENSG00000197989|dwEE	chr1	28580447	28580510	RPS11|K562	34
chr1	28579481	28580481	LINC00263|k562|ENSG00000197989|dwEE	chr1	28579532	28579560	FASTKD2|HepG2	28
chr1	28579481	28580481	LINC00263|k562|ENSG00000197989|dwEE	chr1	28579539	28579588	XRN2|K562	49
chr1	28579481	28580481	LINC00263|k562|ENSG00000197989|dwEE	chr1	28579754	28579811	XRN2|K562	57
chr1	28579481	28580481	LINC00263|k562|ENSG00000197989|dwEE	chr1	28580382	28580390	MTPAP|K562	8
chr1	28579481	28580481	LINC00263|k562|ENSG00000197989|dwEE	chr1	28580383	28580507	NSUN2|K562	98
chr1	28579481	28580481	LINC00263|k562|ENSG00000197989|dwEE	chr1	28580451	28580523	SLTM|HepG2	30
chr1	28579481	28580481	LINC00263|k562|ENSG00000197989|dwEE	chr1	28579834	28579847	TROVE2|HepG2	13
chr1	28579481	28580481	LINC00263|k562|ENSG00000197989|dwEE	chr1	28579759	28579802	XRCC6|HepG2	43
chr1	28579481	28580481	LINC00263|k562|ENSG00000197989|dwEE	chr1	28580382	28580437	TRA2A|HepG2	55
chr1	28579481	28580481	LINC00263|k562|ENSG00000197989|dwEE	chr1	28579538	28579552	U2AF2|K562	14
chr1	28579481	28580481	LINC00263|k562|ENSG00000197989|dwEE	chr1	28579826	28579885	DROSHA|K562	59
chr1	28579481	28580481	LINC00263|k562|ENSG00000197989|dwEE	chr1	28579803	28579835	U2AF1|K562	32
chr1	28579481	28580481	LINC00263|k562|ENSG00000197989|dwEE	chr1	28579803	28579882	FASTKD2|HepG2	79
chr1	28579481	28580481	LINC00263|k562|ENSG00000197989|dwEE	chr1	28579762	28579823	TARDBP|K562	61
chr1	28579481	28580481	LINC00263|k562|ENSG00000197989|dwEE	chr1	28579797	28579832	NSUN2|K562	35
chr1	28579481	28580481	LINC00263|k562|ENSG00000197989|dwEE	chr1	28580462	28580502	FTO|K562	19
chr1	28579481	28580481	LINC00263|k562|ENSG00000197989|dwEE	chr1	28579843	28579846	PTBP1|HepG2	3
chr1	28579481	28580481	LINC00263|k562|ENSG00000197989|dwEE	chr1	28579671	28579716	HNRNPM|K562	45
chr1	28579481	28580481	LINC00263|k562|ENSG00000197989|dwEE	chr1	28580396	28580442	YBX3|K562	46
chr1	28579481	28580481	LINC00263|k562|ENSG00000197989|dwEE	chr1	28579759	28579796	GPKOW|K562	37
chr1	28579481	28580481	LINC00263|k562|ENSG00000197989|dwEE	chr1	28580398	28580511	DDX3X|HepG2	83
chr1	28579481	28580481	LINC00263|k562|ENSG00000197989|dwEE	chr1	28580404	28580447	RBFOX2|HepG2	43
chr1	28579481	28580481	LINC00263|k562|ENSG00000197989|dwEE	chr1	28579632	28579668	AGO2|HEK293S	36
chr1	28579481	28580481	LINC00263|k562|ENSG00000197989|dwEE	chr1	28579833	28579870	RBM15|K562	37
chr1	28579481	28580481	LINC00263|k562|ENSG00000197989|dwEE	chr1	28579760	28579798	SF3B4|K562	38
chr1	28579481	28580481	LINC00263|k562|ENSG00000197989|dwEE	chr1	28580449	28580516	SF3B1|K562	32
chr1	28579481	28580481	LINC00263|k562|ENSG00000197989|dwEE	chr1	28580460	28580484	NOLC1|K562	21
chr1	28579481	28580481	LINC00263|k562|ENSG00000197989|dwEE	chr1	28580399	28580434	TNRC6A|K562	35
chr1	28579481	28580481	LINC00263|k562|ENSG00000197989|dwEE	chr1	28580397	28580404	NOLC1|K562	7
chr1	28579481	28580481	LINC00263|k562|ENSG00000197989|dwEE	chr1	28580448	28580454	PTBP1|HepG2	6
chr1	28579481	28580481	LINC00263|k562|ENSG00000197989|dwEE	chr1	28579761	28579822	CSTF2T|K562	61
chr1	28579481	28580481	LINC00263|k562|ENSG00000197989|dwEE	chr1	28579804	28579878	AGGF1|K562	74
chr1	28579481	28580481	LINC00263|k562|ENSG00000197989|dwEE	chr1	28580446	28580506	CPSF6|K562	35
chr1	28579481	28580481	LINC00263|k562|ENSG00000197989|dwEE	chr1	28580421	28580435	TROVE2|K562	14
chr1	28579481	28580481	LINC00263|k562|ENSG00000197989|dwEE	chr1	28579805	28579834	CSTF2T|HepG2	29
chr1	28579481	28580481	LINC00263|k562|ENSG00000197989|dwEE	chr1	28579766	28579835	LIN28B|K562	69
chr1	28579481	28580481	LINC00263|k562|ENSG00000197989|dwEE	chr1	28579778	28579918	LSM11|HepG2	140
chr1	28579481	28580481	LINC00263|k562|ENSG00000197989|dwEE	chr1	28580389	28580513	IGF2BP3|HepG2	92
chr1	28579481	28580481	LINC00263|k562|ENSG00000197989|dwEE	chr1	28580410	28580431	HNRNPC|HepG2	21
chr1	28579481	28580481	LINC00263|k562|ENSG00000197989|dwEE	chr1	28580449	28580476	TARDBP|K562	27
chr1	28579481	28580481	LINC00263|k562|ENSG00000197989|dwEE	chr1	28580378	28580428	AGO2|HEK293S	50
chr1	28579481	28580481	LINC00263|k562|ENSG00000197989|dwEE	chr1	28579761	28579800	DDX24|K562	39
chr1	28579481	28580481	LINC00263|k562|ENSG00000197989|dwEE	chr1	28579796	28579845	SF3A3|HepG2	49
chr1	28579481	28580481	LINC00263|k562|ENSG00000197989|dwEE	chr1	28580411	28580434	SUPV3L1|HepG2	23
chr1	28579481	28580481	LINC00263|k562|ENSG00000197989|dwEE	chr1	28580439	28580512	NSUN2|K562	42
chr1	28579481	28580481	LINC00263|k562|ENSG00000197989|dwEE	chr1	28579635	28579645	SF3B4|HepG2	10
chr1	28579481	28580481	LINC00263|k562|ENSG00000197989|dwEE	chr1	28579761	28579827	FAM120A|HepG2	66
chr1	28579481	28580481	LINC00263|k562|ENSG00000197989|dwEE	chr1	28579762	28579800	TROVE2|HepG2	38
chr1	28579481	28580481	LINC00263|k562|ENSG00000197989|dwEE	chr1	28579837	28579847	NOLC1|HepG2	10
chr1	28579481	28580481	LINC00263|k562|ENSG00000197989|dwEE	chr1	28579773	28579803	U2AF1|K562	30
chr1	28579481	28580481	LINC00263|k562|ENSG00000197989|dwEE	chr1	28579668	28579693	TARDBP|K562	25
chr1	28579481	28580481	LINC00263|k562|ENSG00000197989|dwEE	chr1	28579790	28579839	NOLC1|K562	49
chr1	28579481	28580481	LINC00263|k562|ENSG00000197989|dwEE	chr1	28580388	28580434	QKI|HepG2	46
chr1	28579481	28580481	LINC00263|k562|ENSG00000197989|dwEE	chr1	28580439	28580453	U2AF1|HepG2	14
chr1	28579481	28580481	LINC00263|k562|ENSG00000197989|dwEE	chr1	28579768	28579785	PTBP1|HepG2	17
chr1	28579481	28580481	LINC00263|k562|ENSG00000197989|dwEE	chr1	28579790	28579798	NOLC1|HepG2	8
chr1	28579481	28580481	LINC00263|k562|ENSG00000197989|dwEE	chr1	28579763	28579798	NPM1|K562	35
chr1	28579481	28580481	LINC00263|k562|ENSG00000197989|dwEE	chr1	28579805	28579868	SUPV3L1|HepG2	63
chr1	28579481	28580481	LINC00263|k562|ENSG00000197989|dwEE	chr1	28580379	28580382	SMNDC1|K562	3
chr1	28579481	28580481	LINC00263|k562|ENSG00000197989|dwEE	chr1	28579526	28579573	PRPF8|K562	47
chr1	28579481	28580481	LINC00263|k562|ENSG00000197989|dwEE	chr1	28580379	28580492	RBM15|HepG2	102
chr1	28579481	28580481	LINC00263|k562|ENSG00000197989|dwEE	chr1	28580455	28580487	ILF3|HepG2	26
chr1	28579481	28580481	LINC00263|k562|ENSG00000197989|dwEE	chr1	28580379	28580437	HNRNPU|HepG2	58
chr1	28579481	28580481	LINC00263|k562|ENSG00000197989|dwEE	chr1	28579847	28579882	RPS5|HepG2	35
chr1	28579481	28580481	LINC00263|k562|ENSG00000197989|dwEE	chr1	28580462	28580502	AUH|K562	19
chr1	28579481	28580481	LINC00263|k562|ENSG00000197989|dwEE	chr1	28580402	28580437	HNRNPL|K562	35
chr1	28579481	28580481	LINC00263|k562|ENSG00000197989|dwEE	chr1	28580378	28580488	PTBP1|HEK293T	103
chr1	28579481	28580481	LINC00263|k562|ENSG00000197989|dwEE	chr1	28579808	28579832	EFTUD2|HepG2	24
chr1	28579481	28580481	LINC00263|k562|ENSG00000197989|dwEE	chr1	28580399	28580432	RBM22|K562	33
chr1	28579481	28580481	LINC00263|k562|ENSG00000197989|dwEE	chr1	28579762	28579797	RBM22|K562	35
chr1	28579481	28580481	LINC00263|k562|ENSG00000197989|dwEE	chr1	28579797	28579823	EWSR1|K562	26
chr1	28579481	28580481	LINC00263|k562|ENSG00000197989|dwEE	chr1	28579833	28579866	RBFOX2|K562	33
chr1	28579481	28580481	LINC00263|k562|ENSG00000197989|dwEE	chr1	28580409	28580438	RPS3|K562	29
chr1	28579481	28580481	LINC00263|k562|ENSG00000197989|dwEE	chr1	28580449	28580502	DDX3X|K562	32
chr1	28579481	28580481	LINC00263|k562|ENSG00000197989|dwEE	chr1	28580433	28580438	HNRNPU|K562	5
chr1	28579481	28580481	LINC00263|k562|ENSG00000197989|dwEE	chr1	28579604	28579640	NOLC1|K562	36
chr1	28579481	28580481	LINC00263|k562|ENSG00000197989|dwEE	chr1	28580392	28580496	DGCR8|HepG2	89
chr1	28579481	28580481	LINC00263|k562|ENSG00000197989|dwEE	chr1	28580437	28580453	ZNF622|K562	16
chr1	28579481	28580481	LINC00263|k562|ENSG00000197989|dwEE	chr1	28579761	28579792	RPS3|K562	31
chr1	28579481	28580481	LINC00263|k562|ENSG00000197989|dwEE	chr1	28579831	28579881	LARP4|K562	50
chr1	28579481	28580481	LINC00263|k562|ENSG00000197989|dwEE	chr1	28580379	28580502	RBM22|K562	102
chr1	28579481	28580481	LINC00263|k562|ENSG00000197989|dwEE	chr1	28579760	28579806	FAM120A|K562	46
chr1	28579481	28580481	LINC00263|k562|ENSG00000197989|dwEE	chr1	28580450	28580510	EIF4G2|K562	31
chr1	28579481	28580481	LINC00263|k562|ENSG00000197989|dwEE	chr1	28579813	28579819	NOLC1|HepG2	6
chr1	28579481	28580481	LINC00263|k562|ENSG00000197989|dwEE	chr1	28580403	28580512	EIF4G2|K562	78
chr1	28579481	28580481	LINC00263|k562|ENSG00000197989|dwEE	chr1	28579698	28579710	PRPF8|K562	12
chr1	28579481	28580481	LINC00263|k562|ENSG00000197989|dwEE	chr1	28579684	28579701	LSM11|HepG2	17
chr1	28579481	28580481	LINC00263|k562|ENSG00000197989|dwEE	chr1	28579770	28579837	LARP7|HepG2	67
chr1	28579481	28580481	LINC00263|k562|ENSG00000197989|dwEE	chr1	28579846	28579851	PTBP1|HepG2	5
chr1	28579481	28580481	LINC00263|k562|ENSG00000197989|dwEE	chr1	28580441	28580497	LARP7|HepG2	40
chr1	28579481	28580481	LINC00263|k562|ENSG00000197989|dwEE	chr1	28580442	28580491	SF3B4|K562	39
chr1	28579481	28580481	LINC00263|k562|ENSG00000197989|dwEE	chr1	28579834	28579837	DKC1|HepG2	3
chr1	28579481	28580481	LINC00263|k562|ENSG00000197989|dwEE	chr1	28580425	28580430	DKC1|HepG2	5
chr1	28579481	28580481	LINC00263|k562|ENSG00000197989|dwEE	chr1	28579761	28579851	NPM1|K562	90
chr1	28579481	28580481	LINC00263|k562|ENSG00000197989|dwEE	chr1	28580378	28580448	DGCR8|HEK293T	70
chr1	28579481	28580481	LINC00263|k562|ENSG00000197989|dwEE	chr1	28579762	28579797	UCHL5|K562	35
chr1	28579481	28580481	LINC00263|k562|ENSG00000197989|dwEE	chr1	28579835	28579851	NKRF|HepG2	16
chr1	28579481	28580481	LINC00263|k562|ENSG00000197989|dwEE	chr1	28580424	28580439	NPM1|K562	15
chr1	28579481	28580481	LINC00263|k562|ENSG00000197989|dwEE	chr1	28580454	28580458	DKC1|HepG2	4
chr1	28579481	28580481	LINC00263|k562|ENSG00000197989|dwEE	chr1	28579755	28579808	NOP58|HEK293	53
chr1	28579481	28580481	LINC00263|k562|ENSG00000197989|dwEE	chr1	28579675	28579723	TAF15|K562	48
chr1	28579481	28580481	LINC00263|k562|ENSG00000197989|dwEE	chr1	28580434	28580502	QKI|HepG2	47
chr1	28579481	28580481	LINC00263|k562|ENSG00000197989|dwEE	chr1	28580385	28580438	HNRNPC|HepG2	53
chr1	28579481	28580481	LINC00263|k562|ENSG00000197989|dwEE	chr1	28580448	28580517	IGF2BP2|K562	33
chr1	28579481	28580481	LINC00263|k562|ENSG00000197989|dwEE	chr1	28580402	28580424	PPIL4|K562	22
chr1	28579481	28580481	LINC00263|k562|ENSG00000197989|dwEE	chr1	28579780	28579796	SRSF1|HepG2	16
chr1	28579481	28580481	LINC00263|k562|ENSG00000197989|dwEE	chr1	28580447	28580505	METAP2|K562	34
chr1	28579481	28580481	LINC00263|k562|ENSG00000197989|dwEE	chr1	28579759	28579837	UPF1|K562	78
chr1	28579481	28580481	LINC00263|k562|ENSG00000197989|dwEE	chr1	28579835	28579852	NOLC1|K562	17
chr1	28579481	28580481	LINC00263|k562|ENSG00000197989|dwEE	chr1	28580422	28580435	XRCC6|HepG2	13
chr1	28579481	28580481	LINC00263|k562|ENSG00000197989|dwEE	chr1	28579818	28579853	NONO|K562	35
chr1	28579481	28580481	LINC00263|k562|ENSG00000197989|dwEE	chr1	28580446	28580499	TRA2A|HepG2	35
chr1	28579481	28580481	LINC00263|k562|ENSG00000197989|dwEE	chr1	28580422	28580562	HNRNPM|K562	59
chr1	28579481	28580481	LINC00263|k562|ENSG00000197989|dwEE	chr1	28580459	28580501	BUD13|HepG2	22
chr1	28579481	28580481	LINC00263|k562|ENSG00000197989|dwEE	chr1	28579824	28579834	DKC1|HepG2	10
chr1	28579481	28580481	LINC00263|k562|ENSG00000197989|dwEE	chr1	28579879	28579959	PRPF8|HepG2	80
chr1	28579481	28580481	LINC00263|k562|ENSG00000197989|dwEE	chr1	28579833	28579839	PTBP1|HepG2	6
chr1	28579481	28580481	LINC00263|k562|ENSG00000197989|dwEE	chr1	28579763	28579804	RBM22|K562	41
chr1	28579481	28580481	LINC00263|k562|ENSG00000197989|dwEE	chr1	28580379	28580420	QKI|HepG2	41
chr1	28579481	28580481	LINC00263|k562|ENSG00000197989|dwEE	chr1	28579828	28579893	TIA1|K562	65
chr1	28579481	28580481	LINC00263|k562|ENSG00000197989|dwEE	chr1	28579818	28579858	DDX6|K562	40
chr1	28579481	28580481	LINC00263|k562|ENSG00000197989|dwEE	chr1	28580272	28580286	EFTUD2|K562	14
chr1	28579481	28580481	LINC00263|k562|ENSG00000197989|dwEE	chr1	28580409	28580435	RPS3|HepG2	26
chr1	28579481	28580481	LINC00263|k562|ENSG00000197989|dwEE	chr1	28580405	28580435	EIF3D|HepG2	30
chr1	28579481	28580481	LINC00263|k562|ENSG00000197989|dwEE	chr1	28580449	28580506	FUBP3|HepG2	32
chr1	28579481	28580481	LINC00263|k562|ENSG00000197989|dwEE	chr1	28579763	28579776	HLTF|K562	13
chr1	28579481	28580481	LINC00263|k562|ENSG00000197989|dwEE	chr1	28579800	28579825	TRA2A|K562	25
chr1	28579481	28580481	LINC00263|k562|ENSG00000197989|dwEE	chr1	28580458	28580516	RBM27|K562	23
chr1	28579481	28580481	LINC00263|k562|ENSG00000197989|dwEE	chr1	28580471	28580506	PTBP1|K562	10
chr1	28579481	28580481	LINC00263|k562|ENSG00000197989|dwEE	chr1	28579772	28579786	SUB1|HepG2	14
chr1	28579481	28580481	LINC00263|k562|ENSG00000197989|dwEE	chr1	28579761	28579889	HNRNPK|HepG2	128
chr1	28579481	28580481	LINC00263|k562|ENSG00000197989|dwEE	chr1	28580389	28580439	CSTF2T|HepG2	50
chr1	28579481	28580481	LINC00263|k562|ENSG00000197989|dwEE	chr1	28579539	28579552	ILF3|K562	13
chr1	28579481	28580481	LINC00263|k562|ENSG00000197989|dwEE	chr1	28580420	28580436	CSTF2T|K562	16
chr1	28579481	28580481	LINC00263|k562|ENSG00000197989|dwEE	chr1	28579785	28579829	XRCC6|HepG2	44
chr1	28579481	28580481	LINC00263|k562|ENSG00000197989|dwEE	chr1	28579780	28579797	PRPF8|HepG2	17
chr1	28579481	28580481	LINC00263|k562|ENSG00000197989|dwEE	chr1	28579755	28579808	EIF4A3|HeLa	53
chr1	28579481	28580481	LINC00263|k562|ENSG00000197989|dwEE	chr1	28580394	28580412	NPM1|K562	18
chr1	28579481	28580481	LINC00263|k562|ENSG00000197989|dwEE	chr1	28579764	28579841	ILF3|K562	77
chr1	28579481	28580481	LINC00263|k562|ENSG00000197989|dwEE	chr1	28579859	28579892	GRWD1|HepG2	33
chr1	28579481	28580481	LINC00263|k562|ENSG00000197989|dwEE	chr1	28579605	28579645	LSM11|HepG2	40
chr1	28579481	28580481	LINC00263|k562|ENSG00000197989|dwEE	chr1	28579777	28579831	SRSF1|K562	54
chr1	28579481	28580481	LINC00263|k562|ENSG00000197989|dwEE	chr1	28580378	28580408	FMR1|HEK293	30
chr1	28579481	28580481	LINC00263|k562|ENSG00000197989|dwEE	chr1	28580469	28580516	FAM120A|HepG2	12
chr1	28579481	28580481	LINC00263|k562|ENSG00000197989|dwEE	chr1	28580382	28580391	PTBP1|K562	9
chr1	28579481	28580481	LINC00263|k562|ENSG00000197989|dwEE	chr1	28580378	28580408	PTBP1|HEK293T	30
chr1	28579481	28580481	LINC00263|k562|ENSG00000197989|dwEE	chr1	28579679	28579720	DDX42|K562	41
chr1	28579481	28580481	LINC00263|k562|ENSG00000197989|dwEE	chr1	28579820	28579881	AARS|K562	61
chr1	28579481	28580481	LINC00263|k562|ENSG00000197989|dwEE	chr1	28580461	28580502	U2AF1|K562	20
chr1	28579481	28580481	LINC00263|k562|ENSG00000197989|dwEE	chr1	28579770	28579892	RPS11|K562	122
chr1	28579481	28580481	LINC00263|k562|ENSG00000197989|dwEE	chr1	28580380	28580424	NPM1|K562	44
chr1	28579481	28580481	LINC00263|k562|ENSG00000197989|dwEE	chr1	28580448	28580500	DDX3X|HepG2	33
chr1	28579481	28580481	LINC00263|k562|ENSG00000197989|dwEE	chr1	28580407	28580412	PTBP1|HepG2	5
chr1	28579481	28580481	LINC00263|k562|ENSG00000197989|dwEE	chr1	28580379	28580441	LARP7|HepG2	62
chr1	28579481	28580481	LINC00263|k562|ENSG00000197989|dwEE	chr1	28579762	28579800	POLR2G|HepG2	38
chr1	28579481	28580481	LINC00263|k562|ENSG00000197989|dwEE	chr1	28580449	28580453	NOLC1|HepG2	4
chr1	28579481	28580481	LINC00263|k562|ENSG00000197989|dwEE	chr1	28579798	28579878	DDX55|K562	80
chr1	28579481	28580481	LINC00263|k562|ENSG00000197989|dwEE	chr1	28580448	28580506	RPS3|K562	33
chr1	28579481	28580481	LINC00263|k562|ENSG00000197989|dwEE	chr1	28579816	28579887	XPO5|HepG2	71
chr1	28579481	28580481	LINC00263|k562|ENSG00000197989|dwEE	chr1	28579817	28579830	RPS5|K562	13
chr1	28579481	28580481	LINC00263|k562|ENSG00000197989|dwEE	chr1	28580395	28580446	DDX55|K562	51
chr1	28579481	28580481	LINC00263|k562|ENSG00000197989|dwEE	chr1	28579611	28579637	KHDRBS1|K562	26
chr1	28579481	28580481	LINC00263|k562|ENSG00000197989|dwEE	chr1	28579802	28579833	SRSF9|HepG2	31
chr1	28579481	28580481	LINC00263|k562|ENSG00000197989|dwEE	chr1	28580391	28580478	HNRNPK|HepG2	87
chr1	28579481	28580481	LINC00263|k562|ENSG00000197989|dwEE	chr1	28580439	28580440	DKC1|HepG2	1
chr1	28579481	28580481	LINC00263|k562|ENSG00000197989|dwEE	chr1	28579762	28579810	MTPAP|K562	48
chr1	28579481	28580481	LINC00263|k562|ENSG00000197989|dwEE	chr1	28579564	28579578	KHDRBS1|K562	14
chr1	28579481	28580481	LINC00263|k562|ENSG00000197989|dwEE	chr1	28579602	28579657	EFTUD2|HepG2	55
chr1	28579481	28580481	LINC00263|k562|ENSG00000197989|dwEE	chr1	28580454	28580518	DDX55|HepG2	27
chr1	28579481	28580481	LINC00263|k562|ENSG00000197989|dwEE	chr1	28579848	28579895	PUS1|K562	47
chr1	28579481	28580481	LINC00263|k562|ENSG00000197989|dwEE	chr1	28579802	28579830	SRSF9|HepG2	28
chr1	28579481	28580481	LINC00263|k562|ENSG00000197989|dwEE	chr1	28580398	28580433	SF3B4|K562	35
chr1	28579481	28580481	LINC00263|k562|ENSG00000197989|dwEE	chr1	28579805	28579834	HNRNPA1|K562	29
chr1	28579481	28580481	LINC00263|k562|ENSG00000197989|dwEE	chr1	28580466	28580507	SMNDC1|HepG2	15
chr1	28579481	28580481	LINC00263|k562|ENSG00000197989|dwEE	chr1	28580378	28580382	SMNDC1|K562	4
chr1	28579481	28580481	LINC00263|k562|ENSG00000197989|dwEE	chr1	28579768	28579806	CDC40|HepG2	38
chr1	28579481	28580481	LINC00263|k562|ENSG00000197989|dwEE	chr1	28579764	28579846	SBDS|K562	82
chr1	28579481	28580481	LINC00263|k562|ENSG00000197989|dwEE	chr1	28580394	28580413	TBRG4|HepG2	19
chr1	28579481	28580481	LINC00263|k562|ENSG00000197989|dwEE	chr1	28579561	28579585	UPF1|K562	24
chr1	28579481	28580481	LINC00263|k562|ENSG00000197989|dwEE	chr1	28580387	28580420	EIF3D|HepG2	33
chr1	28579481	28580481	LINC00263|k562|ENSG00000197989|dwEE	chr1	28579762	28579833	TRA2A|HepG2	71
chr1	28579481	28580481	LINC00263|k562|ENSG00000197989|dwEE	chr1	28579844	28579871	LARP4|HepG2	27
chr1	28579481	28580481	LINC00263|k562|ENSG00000197989|dwEE	chr1	28580388	28580407	LARP4|HepG2	19
chr1	28579481	28580481	LINC00263|k562|ENSG00000197989|dwEE	chr1	28579806	28579831	SMNDC1|HepG2	25
chr1	28579481	28580481	LINC00263|k562|ENSG00000197989|dwEE	chr1	28579806	28579831	SERBP1|K562	25
chr1	28579481	28580481	LINC00263|k562|ENSG00000197989|dwEE	chr1	28580378	28580494	LIN28B|HepG2	103
chr1	28579481	28580481	LINC00263|k562|ENSG00000197989|dwEE	chr1	28579971	28579978	RBM15|HepG2	7
chr1	28579481	28580481	LINC00263|k562|ENSG00000197989|dwEE	chr1	28579853	28579869	NOLC1|HepG2	16
chr1	28579481	28580481	LINC00263|k562|ENSG00000197989|dwEE	chr1	28580431	28580435	NOLC1|HepG2	4
chr1	28579481	28580481	LINC00263|k562|ENSG00000197989|dwEE	chr1	28579806	28579819	PTBP1|HepG2	13
chr1	28579481	28580481	LINC00263|k562|ENSG00000197989|dwEE	chr1	28579810	28579884	MTPAP|K562	74
chr1	28579481	28580481	LINC00263|k562|ENSG00000197989|dwEE	chr1	28580389	28580445	IGF2BP1|HepG2	56
chr1	28579481	28580481	LINC00263|k562|ENSG00000197989|dwEE	chr1	28579862	28579888	ZNF622|K562	26
chr1	28579481	28580481	LINC00263|k562|ENSG00000197989|dwEE	chr1	28580386	28580446	TRA2A|HepG2	60
chr1	28579481	28580481	LINC00263|k562|ENSG00000197989|dwEE	chr1	28580445	28580447	ZRANB2|K562	2
chr1	28579481	28580481	LINC00263|k562|ENSG00000197989|dwEE	chr1	28579806	28579836	RBM5|HepG2	30
chr1	28579481	28580481	LINC00263|k562|ENSG00000197989|dwEE	chr1	28579770	28579817	SRSF1|HepG2	47
chr1	28579481	28580481	LINC00263|k562|ENSG00000197989|dwEE	chr1	28579796	28579886	FASTKD2|K562	90
chr1	28579481	28580481	LINC00263|k562|ENSG00000197989|dwEE	chr1	28580455	28580500	TBRG4|HepG2	26
chr1	28579481	28580481	LINC00263|k562|ENSG00000197989|dwEE	chr1	28580461	28580494	HNRNPK|HepG2	20
chr1	28579481	28580481	LINC00263|k562|ENSG00000197989|dwEE	chr1	28580438	28580489	UCHL5|HepG2	43
chr1	28579481	28580481	LINC00263|k562|ENSG00000197989|dwEE	chr1	28579795	28579873	RBM27|K562	78
chr1	28579481	28580481	LINC00263|k562|ENSG00000197989|dwEE	chr1	28579760	28579828	HNRNPM|HepG2	68
chr1	28579481	28580481	LINC00263|k562|ENSG00000197989|dwEE	chr1	28580404	28580428	AGGF1|HepG2	24
chr1	28579481	28580481	LINC00263|k562|ENSG00000197989|dwEE	chr1	28580384	28580444	FASTKD2|HepG2	60
chr1	28579481	28580481	LINC00263|k562|ENSG00000197989|dwEE	chr1	28580423	28580439	LARP4|HepG2	16
chr1	28579481	28580481	LINC00263|k562|ENSG00000197989|dwEE	chr1	28580409	28580444	SRSF1|HepG2	35
chr1	28579481	28580481	LINC00263|k562|ENSG00000197989|dwEE	chr1	28579538	28579568	LSM11|K562	30
chr1	28579481	28580481	LINC00263|k562|ENSG00000197989|dwEE	chr1	28580437	28580497	RBFOX2|K562	44
chr1	28579481	28580481	LINC00263|k562|ENSG00000197989|dwEE	chr1	28580392	28580508	LIN28B|HepG2	89
chr1	28579481	28580481	LINC00263|k562|ENSG00000197989|dwEE	chr1	28579533	28579566	EFTUD2|HepG2	33
chr1	28579481	28580481	LINC00263|k562|ENSG00000197989|dwEE	chr1	28579811	28579886	RBM15|HepG2	75
chr1	28579481	28580481	LINC00263|k562|ENSG00000197989|dwEE	chr1	28580421	28580436	FXR1|K562	15
chr1	28579481	28580481	LINC00263|k562|ENSG00000197989|dwEE	chr1	28580442	28580510	RBM15|HepG2	39
chr1	28579481	28580481	LINC00263|k562|ENSG00000197989|dwEE	chr1	28580393	28580429	FTO|K562	36
chr1	28579481	28580481	LINC00263|k562|ENSG00000197989|dwEE	chr1	28580425	28580501	SF3B4|HepG2	56
chr1	28579481	28580481	LINC00263|k562|ENSG00000197989|dwEE	chr1	28579766	28579795	SMNDC1|K562	29
chr1	28579481	28580481	LINC00263|k562|ENSG00000197989|dwEE	chr1	28579853	28579876	DKC1|HepG2	23
chr1	28579481	28580481	LINC00263|k562|ENSG00000197989|dwEE	chr1	28580442	28580505	DDX6|K562	39
chr1	28579481	28580481	LINC00263|k562|ENSG00000197989|dwEE	chr1	28579928	28579975	UPF1|K562	47
chr1	28579481	28580481	LINC00263|k562|ENSG00000197989|dwEE	chr1	28579832	28579888	METAP2|K562	56
chr1	28579481	28580481	LINC00263|k562|ENSG00000197989|dwEE	chr1	28580443	28580454	DKC1|HepG2	11
chr1	28579481	28580481	LINC00263|k562|ENSG00000197989|dwEE	chr1	28579777	28579784	SMNDC1|K562	7
chr1	28579481	28580481	LINC00263|k562|ENSG00000197989|dwEE	chr1	28580448	28580507	DHX30|HepG2	33
chr1	28579481	28580481	LINC00263|k562|ENSG00000197989|dwEE	chr1	28580383	28580438	BCCIP|HepG2	55
chr1	28579481	28580481	LINC00263|k562|ENSG00000197989|dwEE	chr1	28580421	28580439	NOL12|HepG2	18
chr1	28579481	28580481	LINC00263|k562|ENSG00000197989|dwEE	chr1	28579810	28579854	XRN2|HepG2	44
chr1	28579481	28580481	LINC00263|k562|ENSG00000197989|dwEE	chr1	28580446	28580465	QKI|K562	19
chr1	28579481	28580481	LINC00263|k562|ENSG00000197989|dwEE	chr1	28580436	28580450	UCHL5|K562	14
chr1	28579481	28580481	LINC00263|k562|ENSG00000197989|dwEE	chr1	28579757	28579777	RBM22|HepG2	20
chr1	28579481	28580481	LINC00263|k562|ENSG00000197989|dwEE	chr1	28580428	28580432	NCBP2|K562	4
chr1	28579481	28580481	LINC00263|k562|ENSG00000197989|dwEE	chr1	28580390	28580433	DDX3X|K562	43
chr1	28579481	28580481	LINC00263|k562|ENSG00000197989|dwEE	chr1	28579811	28579830	UCHL5|K562	19
chr1	28579481	28580481	LINC00263|k562|ENSG00000197989|dwEE	chr1	28580469	28580472	NOLC1|HepG2	3
chr1	28579481	28580481	LINC00263|k562|ENSG00000197989|dwEE	chr1	28580464	28580499	LARP7|K562	17
chr1	28579481	28580481	LINC00263|k562|ENSG00000197989|dwEE	chr1	28580465	28580498	RPS11|K562	16
chr1	28579481	28580481	LINC00263|k562|ENSG00000197989|dwEE	chr1	28580391	28580416	HNRNPU|HepG2	25
chr1	28579481	28580481	LINC00263|k562|ENSG00000197989|dwEE	chr1	28579948	28579992	U2AF2|K562	44
chr1	28579481	28580481	LINC00263|k562|ENSG00000197989|dwEE	chr1	28579798	28579833	PRPF8|K562	35
chr1	28579481	28580481	LINC00263|k562|ENSG00000197989|dwEE	chr1	28579882	28579892	SF3B4|K562	10
chr1	28579481	28580481	LINC00263|k562|ENSG00000197989|dwEE	chr1	28579786	28579790	NOLC1|HepG2	4
chr1	28579481	28580481	LINC00263|k562|ENSG00000197989|dwEE	chr1	28580388	28580439	SBDS|K562	51
chr1	28579481	28580481	LINC00263|k562|ENSG00000197989|dwEE	chr1	28580387	28580448	FASTKD2|K562	61
chr1	28579481	28580481	LINC00263|k562|ENSG00000197989|dwEE	chr1	28579814	28579821	BUD13|K562	7
chr1	28579481	28580481	LINC00263|k562|ENSG00000197989|dwEE	chr1	28580459	28580489	TAF15|K562	22
chr1	28579481	28580481	LINC00263|k562|ENSG00000197989|dwEE	chr1	28579811	28579837	AUH|K562	26
chr1	28579481	28580481	LINC00263|k562|ENSG00000197989|dwEE	chr1	28579797	28579810	HNRNPUL1|K562	13
chr1	28579481	28580481	LINC00263|k562|ENSG00000197989|dwEE	chr1	28580398	28580416	SND1|HepG2	18
chr1	28579481	28580481	LINC00263|k562|ENSG00000197989|dwEE	chr1	28580467	28580485	LSM11|HepG2	14
chr1	28579481	28580481	LINC00263|k562|ENSG00000197989|dwEE	chr1	28579762	28579801	GTF2F1|HepG2	39
chr1	28579481	28580481	LINC00263|k562|ENSG00000197989|dwEE	chr1	28579848	28579853	DKC1|HepG2	5
chr1	28579481	28580481	LINC00263|k562|ENSG00000197989|dwEE	chr1	28580428	28580437	DDX55|K562	9
chr1	28579481	28580481	LINC00263|k562|ENSG00000197989|dwEE	chr1	28580449	28580505	TROVE2|K562	32
chr1	28579481	28580481	LINC00263|k562|ENSG00000197989|dwEE	chr1	28580450	28580471	PPIL4|K562	21
chr1	28579481	28580481	LINC00263|k562|ENSG00000197989|dwEE	chr1	28580472	28580514	PUM2|K562	9
chr1	28579481	28580481	LINC00263|k562|ENSG00000197989|dwEE	chr1	28579785	28579794	PTBP1|HepG2	9
chr1	28579481	28580481	LINC00263|k562|ENSG00000197989|dwEE	chr1	28579833	28579870	HLTF|K562	37
chr1	28579481	28580481	LINC00263|k562|ENSG00000197989|dwEE	chr1	28580456	28580508	GTF2F1|HepG2	25
chr1	28579481	28580481	LINC00263|k562|ENSG00000197989|dwEE	chr1	28579773	28579805	DDX55|K562	32
chr1	28579481	28580481	LINC00263|k562|ENSG00000197989|dwEE	chr1	28579820	28579850	SUGP2|HepG2	30
chr1	28579481	28580481	LINC00263|k562|ENSG00000197989|dwEE	chr1	28579797	28579831	LARP4|K562	34
chr1	28579481	28580481	LINC00263|k562|ENSG00000197989|dwEE	chr1	28579763	28579801	RPS3|HepG2	38
chr1	28579481	28580481	LINC00263|k562|ENSG00000197989|dwEE	chr1	28579775	28579800	SMNDC1|HepG2	25
chr1	28579481	28580481	LINC00263|k562|ENSG00000197989|dwEE	chr1	28579830	28579882	DROSHA|K562	52
chr1	28579481	28580481	LINC00263|k562|ENSG00000197989|dwEE	chr1	28579756	28579798	SLTM|K562	42
chr1	28579481	28580481	LINC00263|k562|ENSG00000197989|dwEE	chr1	28579766	28579794	XRN2|HepG2	28
chr1	28579481	28580481	LINC00263|k562|ENSG00000197989|dwEE	chr1	28579837	28579882	SF3B1|K562	45
chr1	28579481	28580481	LINC00263|k562|ENSG00000197989|dwEE	chr1	28580381	28580442	DROSHA|K562	61
chr1	28579481	28580481	LINC00263|k562|ENSG00000197989|dwEE	chr1	28580466	28580486	EIF3H|HepG2	15
chr1	28579481	28580481	LINC00263|k562|ENSG00000197989|dwEE	chr1	28580380	28580422	TBRG4|K562	42
chr1	28579481	28580481	LINC00263|k562|ENSG00000197989|dwEE	chr1	28580388	28580441	XPO5|HepG2	53
chr1	28579481	28580481	LINC00263|k562|ENSG00000197989|dwEE	chr1	28579528	28579568	DHX30|K562	40
chr1	28579481	28580481	LINC00263|k562|ENSG00000197989|dwEE	chr1	28579789	28579879	AGGF1|K562	90
chr1	28579481	28580481	LINC00263|k562|ENSG00000197989|dwEE	chr1	28579801	28579831	LSM11|HepG2	30
chr1	28579481	28580481	LINC00263|k562|ENSG00000197989|dwEE	chr1	28579798	28579906	RBM15|HepG2	108
chr1	28579481	28580481	LINC00263|k562|ENSG00000197989|dwEE	chr1	28579812	28579848	DDX24|K562	36
chr1	28579481	28580481	LINC00263|k562|ENSG00000197989|dwEE	chr1	28579839	28579851	NOLC1|K562	12
chr1	28579481	28580481	LINC00263|k562|ENSG00000197989|dwEE	chr1	28579762	28579808	EFTUD2|HepG2	46
chr1	28579481	28580481	LINC00263|k562|ENSG00000197989|dwEE	chr1	28579950	28579992	U2AF2|HepG2	42
chr1	28579481	28580481	LINC00263|k562|ENSG00000197989|dwEE	chr1	28580438	28580449	SND1|K562	11
chr1	28579481	28580481	LINC00263|k562|ENSG00000197989|dwEE	chr1	28579786	28579795	GRSF1|HepG2	9
chr1	28579481	28580481	LINC00263|k562|ENSG00000197989|dwEE	chr1	28579865	28579899	GRSF1|HepG2	34
chr1	28579481	28580481	LINC00263|k562|ENSG00000197989|dwEE	chr1	28580379	28580427	FAM120A|K562	48
chr1	28579481	28580481	LINC00263|k562|ENSG00000197989|dwEE	chr1	28580426	28580442	NCBP2|K562	16
chr1	28579481	28580481	LINC00263|k562|ENSG00000197989|dwEE	chr1	28580383	28580401	SF3B4|HepG2	18
chr1	28579481	28580481	LINC00263|k562|ENSG00000197989|dwEE	chr1	28579794	28579840	KHDRBS1|K562	46
chr1	28579481	28580481	LINC00263|k562|ENSG00000197989|dwEE	chr1	28579761	28579884	SRSF7|HepG2	123
chr1	28579481	28580481	LINC00263|k562|ENSG00000197989|dwEE	chr1	28579800	28579885	DDX3X|HepG2	85
chr1	28579481	28580481	LINC00263|k562|ENSG00000197989|dwEE	chr1	28579773	28579830	HNRNPUL1|HepG2	57
chr1	28579481	28580481	LINC00263|k562|ENSG00000197989|dwEE	chr1	28580387	28580436	YWHAG|K562	49
chr1	28579481	28580481	LINC00263|k562|ENSG00000197989|dwEE	chr1	28579761	28579807	TNRC6A|K562	46
chr1	28579481	28580481	LINC00263|k562|ENSG00000197989|dwEE	chr1	28580456	28580464	NOLC1|HepG2	8
chr1	28579481	28580481	LINC00263|k562|ENSG00000197989|dwEE	chr1	28580450	28580512	MTPAP|K562	31
chr1	28579481	28580481	LINC00263|k562|ENSG00000197989|dwEE	chr1	28579533	28579575	LSM11|HepG2	42
chr1	28579481	28580481	LINC00263|k562|ENSG00000197989|dwEE	chr1	28579851	28579893	PTBP1|HepG2	42
chr1	28579481	28580481	LINC00263|k562|ENSG00000197989|dwEE	chr1	28580439	28580456	TBRG4|K562	17
chr1	28579481	28580481	LINC00263|k562|ENSG00000197989|dwEE	chr1	28579806	28579844	DDX6|K562	38
chr1	28579481	28580481	LINC00263|k562|ENSG00000197989|dwEE	chr1	28579801	28579822	RPS3|HepG2	21
chr1	28579481	28580481	LINC00263|k562|ENSG00000197989|dwEE	chr1	28580437	28580503	TRA2A|HepG2	44
chr1	28579481	28580481	LINC00263|k562|ENSG00000197989|dwEE	chr1	28580466	28580490	SRSF7|HepG2	15
chr1	28579481	28580481	LINC00263|k562|ENSG00000197989|dwEE	chr1	28579762	28579800	EXOSC5|K562	38
chr1	28579481	28580481	LINC00263|k562|ENSG00000197989|dwEE	chr1	28579791	28579890	SUPV3L1|HepG2	99
chr1	28579481	28580481	LINC00263|k562|ENSG00000197989|dwEE	chr1	28579774	28579797	HNRNPA1|K562	23
chr1	28579481	28580481	LINC00263|k562|ENSG00000197989|dwEE	chr1	28580402	28580422	TROVE2|K562	20
chr1	28579481	28580481	LINC00263|k562|ENSG00000197989|dwEE	chr1	28580427	28580511	UCHL5|HepG2	54
chr1	28579481	28580481	LINC00263|k562|ENSG00000197989|dwEE	chr1	28579819	28579824	PTBP1|HepG2	5
chr1	28579481	28580481	LINC00263|k562|ENSG00000197989|dwEE	chr1	28579776	28579803	RBM15|K562	27
chr1	28579481	28580481	LINC00263|k562|ENSG00000197989|dwEE	chr1	28579805	28579847	RBM5|HepG2	42
chr1	28579481	28580481	LINC00263|k562|ENSG00000197989|dwEE	chr1	28579762	28579832	U2AF2|HepG2	70
chr1	28579481	28580481	LINC00263|k562|ENSG00000197989|dwEE	chr1	28580439	28580492	GTF2F1|K562	42
chr1	28579481	28580481	LINC00263|k562|ENSG00000197989|dwEE	chr1	28579761	28579801	PTBP1|K562	40
chr1	28579481	28580481	LINC00263|k562|ENSG00000197989|dwEE	chr1	28580419	28580441	NOLC1|K562	22
chr1	28579481	28580481	LINC00263|k562|ENSG00000197989|dwEE	chr1	28579799	28579838	YWHAG|K562	39
chr1	28579481	28580481	LINC00263|k562|ENSG00000197989|dwEE	chr1	28579778	28579800	U2AF2|HepG2	22
chr1	28579481	28580481	LINC00263|k562|ENSG00000197989|dwEE	chr1	28579761	28579801	U2AF1|HepG2	40
chr1	28579481	28580481	LINC00263|k562|ENSG00000197989|dwEE	chr1	28580387	28580452	GEMIN5|K562	65
chr1	28579481	28580481	LINC00263|k562|ENSG00000197989|dwEE	chr1	28580391	28580439	NKRF|HepG2	48
chr1	28579481	28580481	LINC00263|k562|ENSG00000197989|dwEE	chr1	28579883	28579894	NOLC1|K562	11
chr1	28579481	28580481	LINC00263|k562|ENSG00000197989|dwEE	chr1	28580380	28580449	DDX3X|K562	69
chr1	28579481	28580481	LINC00263|k562|ENSG00000197989|dwEE	chr1	28579781	28579798	HNRNPU|K562	17
chr1	28579481	28580481	LINC00263|k562|ENSG00000197989|dwEE	chr1	28579884	28579893	NOLC1|HepG2	9
chr1	28579481	28580481	LINC00263|k562|ENSG00000197989|dwEE	chr1	28580441	28580508	METAP2|K562	40
chr1	28579481	28580481	LINC00263|k562|ENSG00000197989|dwEE	chr1	28579962	28579981	SUB1|HepG2	19
chr1	28579481	28580481	LINC00263|k562|ENSG00000197989|dwEE	chr1	28580447	28580524	RBFOX2|HepG2	34
chr1	28579481	28580481	LINC00263|k562|ENSG00000197989|dwEE	chr1	28579960	28579988	SUB1|HepG2	28
chr1	28579481	28580481	LINC00263|k562|ENSG00000197989|dwEE	chr1	28579781	28579828	UPF1|K562	47
chr1	28579481	28580481	LINC00263|k562|ENSG00000197989|dwEE	chr1	28580420	28580439	EIF3D|HepG2	19
chr1	28579481	28580481	LINC00263|k562|ENSG00000197989|dwEE	chr1	28580442	28580487	NKRF|HepG2	39
chr1	28579481	28580481	LINC00263|k562|ENSG00000197989|dwEE	chr1	28579845	28579853	SF3B4|K562	8
chr1	28579481	28580481	LINC00263|k562|ENSG00000197989|dwEE	chr1	28580372	28580441	U2AF2|HepG2	69
chr1	28579481	28580481	LINC00263|k562|ENSG00000197989|dwEE	chr1	28580378	28580448	NOP56|HEK293	70
chr1	28579481	28580481	LINC00263|k562|ENSG00000197989|dwEE	chr1	28579872	28579876	EIF3H|HepG2	4
chr1	28579481	28580481	LINC00263|k562|ENSG00000197989|dwEE	chr1	28579914	28579949	SUB1|HepG2	35
chr1	28579481	28580481	LINC00263|k562|ENSG00000197989|dwEE	chr1	28579799	28579823	NKRF|HepG2	24
chr1	28579481	28580481	LINC00263|k562|ENSG00000197989|dwEE	chr1	28580439	28580500	FXR1|K562	42
chr1	28579481	28580481	LINC00263|k562|ENSG00000197989|dwEE	chr1	28579660	28579677	TARDBP|K562	17
chr1	28579481	28580481	LINC00263|k562|ENSG00000197989|dwEE	chr1	28579861	28579899	PPIG|HepG2	38
chr1	28579481	28580481	LINC00263|k562|ENSG00000197989|dwEE	chr1	28579685	28579690	HNRNPUL1|HepG2	5
chr1	28579481	28580481	LINC00263|k562|ENSG00000197989|dwEE	chr1	28580445	28580504	UPF1|K562	36
chr1	28579481	28580481	LINC00263|k562|ENSG00000197989|dwEE	chr1	28579759	28579808	RBM15|K562	49
chr1	28579481	28580481	LINC00263|k562|ENSG00000197989|dwEE	chr1	28580386	28580449	U2AF2|HepG2	63
chr1	28579481	28580481	LINC00263|k562|ENSG00000197989|dwEE	chr1	28580451	28580469	ZRANB2|K562	18
chr1	28579481	28580481	LINC00263|k562|ENSG00000197989|dwEE	chr1	28579762	28579776	AKAP8L|K562	14
chr1	28579481	28580481	LINC00263|k562|ENSG00000197989|dwEE	chr1	28580420	28580426	SMNDC1|K562	6
chr1	28579481	28580481	LINC00263|k562|ENSG00000197989|dwEE	chr1	28580379	28580388	HNRNPUL1|K562	9
chr1	28579481	28580481	LINC00263|k562|ENSG00000197989|dwEE	chr1	28580393	28580431	UCHL5|K562	38
chr1	28579481	28580481	LINC00263|k562|ENSG00000197989|dwEE	chr1	28580438	28580504	LSM11|K562	43
chr1	28579481	28580481	LINC00263|k562|ENSG00000197989|dwEE	chr1	28580398	28580419	SF3A3|HepG2	21
chr1	28579481	28580481	LINC00263|k562|ENSG00000197989|dwEE	chr1	28579531	28579581	BUD13|HepG2	50
chr1	28579481	28580481	LINC00263|k562|ENSG00000197989|dwEE	chr1	28579772	28579802	SRSF9|HepG2	30
chr1	28579481	28580481	LINC00263|k562|ENSG00000197989|dwEE	chr1	28580381	28580437	LSM11|K562	56
chr1	28579481	28580481	LINC00263|k562|ENSG00000197989|dwEE	chr1	28579759	28579839	KHDRBS1|K562	80
chr1	28579481	28580481	LINC00263|k562|ENSG00000197989|dwEE	chr1	28579775	28579798	DROSHA|K562	23
chr1	28579481	28580481	LINC00263|k562|ENSG00000197989|dwEE	chr1	28579758	28579802	SF3A3|HepG2	44
chr1	28579481	28580481	LINC00263|k562|ENSG00000197989|dwEE	chr1	28580447	28580462	NOL12|HepG2	15
chr1	28579481	28580481	LINC00263|k562|ENSG00000197989|dwEE	chr1	28580403	28580419	NONO|K562	16
chr1	28579481	28580481	LINC00263|k562|ENSG00000197989|dwEE	chr1	28580395	28580444	YBX3|K562	49
chr1	28579481	28580481	LINC00263|k562|ENSG00000197989|dwEE	chr1	28579830	28579893	POLR2G|HepG2	63
chr1	28579481	28580481	LINC00263|k562|ENSG00000197989|dwEE	chr1	28579832	28579886	TBRG4|K562	54
chr1	28579481	28580481	LINC00263|k562|ENSG00000197989|dwEE	chr1	28579739	28579830	KHSRP|K562	91
chr1	28579481	28580481	LINC00263|k562|ENSG00000197989|dwEE	chr1	28580411	28580477	SAFB2|K562	66
chr1	28579481	28580481	LINC00263|k562|ENSG00000197989|dwEE	chr1	28579850	28579891	SERBP1|K562	41
chr1	28579481	28580481	LINC00263|k562|ENSG00000197989|dwEE	chr1	28580388	28580443	YWHAG|K562	55
chr1	28579481	28580481	LINC00263|k562|ENSG00000197989|dwEE	chr1	28579761	28579799	NOL12|HepG2	38
chr1	28579481	28580481	LINC00263|k562|ENSG00000197989|dwEE	chr1	28579606	28579654	TIA1|HepG2	48
chr1	28579481	28580481	LINC00263|k562|ENSG00000197989|dwEE	chr1	28580443	28580510	GRWD1|HepG2	38
chr1	28579481	28580481	LINC00263|k562|ENSG00000197989|dwEE	chr1	28579830	28579848	PUS1|K562	18
chr1	28579481	28580481	LINC00263|k562|ENSG00000197989|dwEE	chr1	28580453	28580511	TIA1|K562	28
chr1	28579481	28580481	LINC00263|k562|ENSG00000197989|dwEE	chr1	28579799	28579838	LIN28B|HepG2	39
chr1	28579481	28580481	LINC00263|k562|ENSG00000197989|dwEE	chr1	28579798	28579833	SF3B4|K562	35
chr1	28579481	28580481	LINC00263|k562|ENSG00000197989|dwEE	chr1	28579536	28579567	RPS5|HepG2	31
chr1	28579481	28580481	LINC00263|k562|ENSG00000197989|dwEE	chr1	28579762	28579786	NOLC1|HepG2	24
chr1	28579481	28580481	LINC00263|k562|ENSG00000197989|dwEE	chr1	28580381	28580425	SND1|K562	44
chr1	28579481	28580481	LINC00263|k562|ENSG00000197989|dwEE	chr1	28579882	28579893	NKRF|HepG2	11
chr1	28579481	28580481	LINC00263|k562|ENSG00000197989|dwEE	chr1	28579860	28579869	NOL12|HepG2	9
chr1	28579481	28580481	LINC00263|k562|ENSG00000197989|dwEE	chr1	28580422	28580435	TRA2A|K562	13
chr1	28579481	28580481	LINC00263|k562|ENSG00000197989|dwEE	chr1	28579866	28579884	UCHL5|K562	18
chr1	28579481	28580481	LINC00263|k562|ENSG00000197989|dwEE	chr1	28580391	28580440	GEMIN5|K562	49
chr1	28579481	28580481	LINC00263|k562|ENSG00000197989|dwEE	chr1	28580389	28580448	IGF2BP2|K562	59
chr1	28579481	28580481	LINC00263|k562|ENSG00000197989|dwEE	chr1	28579678	28579699	XRN2|K562	21
chr1	28579481	28580481	LINC00263|k562|ENSG00000197989|dwEE	chr1	28579799	28579821	NOL12|HepG2	22
chr1	28579481	28580481	LINC00263|k562|ENSG00000197989|dwEE	chr1	28580446	28580502	TRA2A|K562	35
chr1	28579481	28580481	LINC00263|k562|ENSG00000197989|dwEE	chr1	28579772	28579852	TAF15|K562	80
chr1	28579481	28580481	LINC00263|k562|ENSG00000197989|dwEE	chr1	28580472	28580475	NOLC1|HepG2	3
chr1	28579481	28580481	LINC00263|k562|ENSG00000197989|dwEE	chr1	28580378	28580488	CSTF2|HeLa	103
chr1	28579481	28580481	LINC00263|k562|ENSG00000197989|dwEE	chr1	28579804	28579890	AARS|K562	86
chr1	28579481	28580481	LINC00263|k562|ENSG00000197989|dwEE	chr1	28579928	28579936	LIN28B|K562	8
chr1	28579481	28580481	LINC00263|k562|ENSG00000197989|dwEE	chr1	28579769	28579828	DDX42|K562	59
chr1	28579481	28580481	LINC00263|k562|ENSG00000197989|dwEE	chr1	28579795	28579850	GPKOW|K562	55
chr1	28579481	28580481	LINC00263|k562|ENSG00000197989|dwEE	chr1	28579531	28579587	U2AF2|HepG2	56
chr1	28579481	28580481	LINC00263|k562|ENSG00000197989|dwEE	chr1	28580426	28580437	RBFOX2|K562	11
chr1	28579481	28580481	LINC00263|k562|ENSG00000197989|dwEE	chr1	28580385	28580503	LARP4|K562	96
chr1	28579481	28580481	LINC00263|k562|ENSG00000197989|dwEE	chr1	28580390	28580447	METAP2|K562	57
chr1	28579481	28580481	LINC00263|k562|ENSG00000197989|dwEE	chr1	28579803	28579884	NCBP2|HepG2	81
chr1	28579481	28580481	LINC00263|k562|ENSG00000197989|dwEE	chr1	28579619	28579640	TIA1|K562	21
chr1	28579481	28580481	LINC00263|k562|ENSG00000197989|dwEE	chr1	28580356	28580424	PRPF8|K562	68
chr1	28579481	28580481	LINC00263|k562|ENSG00000197989|dwEE	chr1	28580393	28580442	AUH|K562	49
chr1	28579481	28580481	LINC00263|k562|ENSG00000197989|dwEE	chr1	28579834	28579868	HNRNPL|HepG2	34
chr1	28579481	28580481	LINC00263|k562|ENSG00000197989|dwEE	chr1	28580436	28580442	NOLC1|HepG2	6
chr1	28579481	28580481	LINC00263|k562|ENSG00000197989|dwEE	chr1	28579865	28579918	PRPF8|HepG2	53
chr1	28579481	28580481	LINC00263|k562|ENSG00000197989|dwEE	chr1	28580404	28580420	FXR1|K562	16
chr1	28579481	28580481	LINC00263|k562|ENSG00000197989|dwEE	chr1	28579791	28579799	NOLC1|HepG2	8
chr1	28579481	28580481	LINC00263|k562|ENSG00000197989|dwEE	chr1	28580385	28580498	SUGP2|HepG2	96
chr1	28579481	28580481	LINC00263|k562|ENSG00000197989|dwEE	chr1	28579774	28579825	SND1|K562	51
chr1	28579481	28580481	LINC00263|k562|ENSG00000197989|dwEE	chr1	28579608	28579629	LSM11|K562	21
chr1	28579481	28580481	LINC00263|k562|ENSG00000197989|dwEE	chr1	28580402	28580423	PTBP1|K562	21
chr1	28579481	28580481	LINC00263|k562|ENSG00000197989|dwEE	chr1	28579747	28579844	CPSF6|K562	97
chr1	28579481	28580481	LINC00263|k562|ENSG00000197989|dwEE	chr1	28579964	28579972	UCHL5|K562	8
chr1	28579481	28580481	LINC00263|k562|ENSG00000197989|dwEE	chr1	28580477	28580491	SBDS|K562	4
chr1	28579481	28580481	LINC00263|k562|ENSG00000197989|dwEE	chr1	28580384	28580419	GTF2F1|K562	35
chr1	28579481	28580481	LINC00263|k562|ENSG00000197989|dwEE	chr1	28579886	28579893	EIF3H|HepG2	7
chr1	28579481	28580481	LINC00263|k562|ENSG00000197989|dwEE	chr1	28580385	28580422	XRCC6|K562	37
chr1	28579481	28580481	LINC00263|k562|ENSG00000197989|dwEE	chr1	28580446	28580504	DDX55|K562	35
chr1	28579481	28580481	LINC00263|k562|ENSG00000197989|dwEE	chr1	28579812	28579825	GRSF1|HepG2	13
chr1	28579481	28580481	LINC00263|k562|ENSG00000197989|dwEE	chr1	28579760	28579805	SUPV3L1|HepG2	45
chr1	28579481	28580481	LINC00263|k562|ENSG00000197989|dwEE	chr1	28580379	28580406	PUM2|K562	27
chr1	28579481	28580481	LINC00263|k562|ENSG00000197989|dwEE	chr1	28580392	28580408	SRSF1|K562	16
chr1	28579481	28580481	LINC00263|k562|ENSG00000197989|dwEE	chr1	28580381	28580437	GPKOW|K562	56
chr1	28579481	28580481	LINC00263|k562|ENSG00000197989|dwEE	chr1	28580385	28580509	TROVE2|HepG2	96
chr1	28579481	28580481	LINC00263|k562|ENSG00000197989|dwEE	chr1	28579752	28579780	PRPF8|HepG2	28
chr1	28579481	28580481	LINC00263|k562|ENSG00000197989|dwEE	chr1	28579762	28579774	SND1|HepG2	12
chr1	28579481	28580481	LINC00263|k562|ENSG00000197989|dwEE	chr1	28580399	28580457	PUS1|K562	58
chr1	28579481	28580481	LINC00263|k562|ENSG00000197989|dwEE	chr1	28580479	28580532	SFPQ|HepG2	2
chr1	28579481	28580481	LINC00263|k562|ENSG00000197989|dwEE	chr1	28580406	28580418	DKC1|HepG2	12
chr1	28579481	28580481	LINC00263|k562|ENSG00000197989|dwEE	chr1	28580393	28580439	LARP7|K562	46
chr1	28579481	28580481	LINC00263|k562|ENSG00000197989|dwEE	chr1	28579801	28579826	SBDS|K562	25
chr1	28579481	28580481	LINC00263|k562|ENSG00000197989|dwEE	chr1	28580469	28580505	ZRANB2|K562	12
chr1	28579481	28580481	LINC00263|k562|ENSG00000197989|dwEE	chr1	28580396	28580426	CSTF2|HepG2	30
chr1	28579481	28580481	LINC00263|k562|ENSG00000197989|dwEE	chr1	28580443	28580505	AGGF1|HepG2	38
chr1	28579481	28580481	LINC00263|k562|ENSG00000197989|dwEE	chr1	28579767	28579799	U2AF1|K562	32
chr1	28579481	28580481	LINC00263|k562|ENSG00000197989|dwEE	chr1	28580388	28580444	GPKOW|K562	56
chr1	28579481	28580481	LINC00263|k562|ENSG00000197989|dwEE	chr1	28580381	28580492	EWSR1|K562	100
chr1	28579481	28580481	LINC00263|k562|ENSG00000197989|dwEE	chr1	28580379	28580444	KHSRP|K562	65
chr1	28579481	28580481	LINC00263|k562|ENSG00000197989|dwEE	chr1	28579829	28579834	PTBP1|HepG2	5
chr1	28579481	28580481	LINC00263|k562|ENSG00000197989|dwEE	chr1	28579882	28579895	UCHL5|HepG2	13
chr1	28579481	28580481	LINC00263|k562|ENSG00000197989|dwEE	chr1	28579527	28579572	SRSF1|K562	45
chr1	28579481	28580481	LINC00263|k562|ENSG00000197989|dwEE	chr1	28579760	28579801	BUD13|K562	41
chr1	28579481	28580481	LINC00263|k562|ENSG00000197989|dwEE	chr1	28580443	28580534	EFTUD2|HepG2	38
chr1	28579481	28580481	LINC00263|k562|ENSG00000197989|dwEE	chr1	28579766	28579770	NOLC1|HepG2	4
chr1	28579481	28580481	LINC00263|k562|ENSG00000197989|dwEE	chr1	28580405	28580420	BUD13|HepG2	15
chr1	28579481	28580481	LINC00263|k562|ENSG00000197989|dwEE	chr1	28580470	28580483	XRN2|HepG2	11
chr1	28579481	28580481	LINC00263|k562|ENSG00000197989|dwEE	chr1	28580439	28580491	EIF3D|HepG2	42
chr1	28579481	28580481	LINC00263|k562|ENSG00000197989|dwEE	chr1	28579803	28579826	PRPF8|HepG2	23
chr1	28579481	28580481	LINC00263|k562|ENSG00000197989|dwEE	chr1	28580402	28580419	PTBP1|K562	17
chr1	28579481	28580481	LINC00263|k562|ENSG00000197989|dwEE	chr1	28580384	28580443	LARP4|K562	59
chr1	28579481	28580481	LINC00263|k562|ENSG00000197989|dwEE	chr1	28580405	28580421	NCBP2|K562	16
chr1	28579481	28580481	LINC00263|k562|ENSG00000197989|dwEE	chr1	28580448	28580455	DKC1|HepG2	7
chr1	28579481	28580481	LINC00263|k562|ENSG00000197989|dwEE	chr1	28579528	28579558	SRSF1|K562	30
chr1	28579481	28580481	LINC00263|k562|ENSG00000197989|dwEE	chr1	28579794	28579799	PTBP1|HepG2	5
chr1	28579481	28580481	LINC00263|k562|ENSG00000197989|dwEE	chr1	28580441	28580482	HLTF|K562	40
chr1	28579481	28580481	LINC00263|k562|ENSG00000197989|dwEE	chr1	28579758	28579802	PPIL4|K562	44
chr1	28579481	28580481	LINC00263|k562|ENSG00000197989|dwEE	chr1	28579760	28579816	XPO5|HepG2	56
chr1	28579481	28580481	LINC00263|k562|ENSG00000197989|dwEE	chr1	28580394	28580434	UCHL5|K562	40
chr1	28579481	28580481	LINC00263|k562|ENSG00000197989|dwEE	chr1	28579550	28579584	AGGF1|K562	34
chr1	28579481	28580481	LINC00263|k562|ENSG00000197989|dwEE	chr1	28580464	28580467	DDX55|K562	3
chr1	28579481	28580481	LINC00263|k562|ENSG00000197989|dwEE	chr1	28579813	28579848	NCBP2|HepG2	35
chr1	28579481	28580481	LINC00263|k562|ENSG00000197989|dwEE	chr1	28580416	28580419	DKC1|HepG2	3
chr1	28579481	28580481	LINC00263|k562|ENSG00000197989|dwEE	chr1	28579830	28579844	POLR2G|HepG2	14
chr1	28579481	28580481	LINC00263|k562|ENSG00000197989|dwEE	chr1	28579951	28579981	ZNF622|K562	30
chr1	28579481	28580481	LINC00263|k562|ENSG00000197989|dwEE	chr1	28580461	28580523	FAM120A|HepG2	20
chr1	28579481	28580481	LINC00263|k562|ENSG00000197989|dwEE	chr1	28580391	28580402	DKC1|HepG2	11
chr1	28579481	28580481	LINC00263|k562|ENSG00000197989|dwEE	chr1	28579757	28579838	DDX42|K562	81
chr1	28579481	28580481	LINC00263|k562|ENSG00000197989|dwEE	chr1	28580457	28580480	RBFOX2|K562	23
chr1	28579481	28580481	LINC00263|k562|ENSG00000197989|dwEE	chr1	28580385	28580440	CDC40|HepG2	55
chr1	28579481	28580481	LINC00263|k562|ENSG00000197989|dwEE	chr1	28580275	28580290	PRPF8|K562	15
chr1	28579481	28580481	LINC00263|k562|ENSG00000197989|dwEE	chr1	28579863	28579877	HNRNPL|K562	14
chr1	28579481	28580481	LINC00263|k562|ENSG00000197989|dwEE	chr1	28579950	28579982	GRWD1|HepG2	32
chr1	28579481	28580481	LINC00263|k562|ENSG00000197989|dwEE	chr1	28580449	28580502	SF3A3|HepG2	32
chr1	28579481	28580481	LINC00263|k562|ENSG00000197989|dwEE	chr1	28580411	28580505	PUS1|K562	70
chr1	28579481	28580481	LINC00263|k562|ENSG00000197989|dwEE	chr1	28580398	28580430	EIF4G2|K562	32
chr1	28579481	28580481	LINC00263|k562|ENSG00000197989|dwEE	chr1	28580378	28580488	DGCR8|HEK293T	103
chr1	28579481	28580481	LINC00263|k562|ENSG00000197989|dwEE	chr1	28579530	28579573	PPIG|HepG2	43
chr1	28579481	28580481	LINC00263|k562|ENSG00000197989|dwEE	chr1	28579913	28579940	UCHL5|HepG2	27
chr1	28579481	28580481	LINC00263|k562|ENSG00000197989|dwEE	chr1	28580462	28580499	SND1|HepG2	19
chr1	28579481	28580481	LINC00263|k562|ENSG00000197989|dwEE	chr1	28579764	28579768	PTBP1|HepG2	4
chr1	28579481	28580481	LINC00263|k562|ENSG00000197989|dwEE	chr1	28579834	28579838	EIF3H|HepG2	4
chr1	28579481	28580481	LINC00263|k562|ENSG00000197989|dwEE	chr1	28580438	28580456	TROVE2|K562	18
chr1	28579481	28580481	LINC00263|k562|ENSG00000197989|dwEE	chr1	28579763	28579804	HNRNPA1|HepG2	41
chr1	28579481	28580481	LINC00263|k562|ENSG00000197989|dwEE	chr1	28579453	28579499	RBM22|HepG2	18
chr1	28579481	28580481	LINC00263|k562|ENSG00000197989|dwEE	chr1	28580374	28580421	SLTM|HepG2	47
chr1	28579481	28580481	LINC00263|k562|ENSG00000197989|dwEE	chr1	28579526	28579553	BUD13|HepG2	27
chr1	28579481	28580481	LINC00263|k562|ENSG00000197989|dwEE	chr1	28579802	28579836	U2AF1|K562	34
chr1	28579481	28580481	LINC00263|k562|ENSG00000197989|dwEE	chr1	28580447	28580460	NOL12|HepG2	13
chr1	28579481	28580481	LINC00263|k562|ENSG00000197989|dwEE	chr1	28580381	28580425	SMNDC1|HepG2	44
chr1	28579481	28580481	LINC00263|k562|ENSG00000197989|dwEE	chr1	28580403	28580445	EXOSC5|K562	42
chr1	28579481	28580481	LINC00263|k562|ENSG00000197989|dwEE	chr1	28580438	28580469	U2AF1|HepG2	31
chr1	28579481	28580481	LINC00263|k562|ENSG00000197989|dwEE	chr1	28579537	28579555	SF3B1|K562	18
chr1	28579481	28580481	LINC00263|k562|ENSG00000197989|dwEE	chr1	28580418	28580430	DKC1|HepG2	12
chr1	28579481	28580481	LINC00263|k562|ENSG00000197989|dwEE	chr1	28579820	28579824	DKC1|HepG2	4
chr1	28579481	28580481	LINC00263|k562|ENSG00000197989|dwEE	chr1	28579939	28579982	PPIG|HepG2	43
chr1	28579481	28580481	LINC00263|k562|ENSG00000197989|dwEE	chr1	28580470	28580488	AUH|HepG2	11
chr1	28579481	28580481	LINC00263|k562|ENSG00000197989|dwEE	chr1	28580438	28580467	EIF3D|HepG2	29
chr1	28579481	28580481	LINC00263|k562|ENSG00000197989|dwEE	chr1	28580382	28580402	TROVE2|K562	20
chr1	28579481	28580481	LINC00263|k562|ENSG00000197989|dwEE	chr1	28580403	28580426	DDX6|HepG2	23
chr1	28579481	28580481	LINC00263|k562|ENSG00000197989|dwEE	chr1	28579810	28579834	AKAP8L|K562	24
chr1	28579481	28580481	LINC00263|k562|ENSG00000197989|dwEE	chr1	28579767	28579830	HNRNPK|HepG2	63
chr1	28579481	28580481	LINC00263|k562|ENSG00000197989|dwEE	chr1	28580385	28580422	U2AF1|K562	37
chr1	28579481	28580481	LINC00263|k562|ENSG00000197989|dwEE	chr1	28579824	28579833	PTBP1|HepG2	9
chr1	28579481	28580481	LINC00263|k562|ENSG00000197989|dwEE	chr1	28579799	28579806	NOLC1|HepG2	7
chr1	28579481	28580481	LINC00263|k562|ENSG00000197989|dwEE	chr1	28579771	28579796	LIN28B|K562	25
chr1	28579481	28580481	LINC00263|k562|ENSG00000197989|dwEE	chr1	28580437	28580462	FTO|K562	25
chr1	28579481	28580481	LINC00263|k562|ENSG00000197989|dwEE	chr1	28579770	28579798	NOL12|HepG2	28
chr1	28579481	28580481	LINC00263|k562|ENSG00000197989|dwEE	chr1	28580437	28580501	LSM11|K562	44
chr1	28579481	28580481	LINC00263|k562|ENSG00000197989|dwEE	chr1	28579533	28579576	CPSF6|K562	43
chr1	28579481	28580481	LINC00263|k562|ENSG00000197989|dwEE	chr1	28579797	28579807	SMNDC1|K562	10
chr1	28579481	28580481	LINC00263|k562|ENSG00000197989|dwEE	chr1	28579918	28579945	PRPF8|HepG2	27
chr1	28579481	28580481	LINC00263|k562|ENSG00000197989|dwEE	chr1	28579769	28579804	AARS|K562	35
chr1	28579481	28580481	LINC00263|k562|ENSG00000197989|dwEE	chr1	28580455	28580489	GRWD1|HepG2	26
chr1	28579481	28580481	LINC00263|k562|ENSG00000197989|dwEE	chr1	28579532	28579560	ZNF622|K562	28
chr1	28579481	28580481	LINC00263|k562|ENSG00000197989|dwEE	chr1	28579780	28579802	BUD13|HepG2	22
chr1	28579481	28580481	LINC00263|k562|ENSG00000197989|dwEE	chr1	28579771	28579835	GEMIN5|K562	64
chr1	28579481	28580481	LINC00263|k562|ENSG00000197989|dwEE	chr1	28579464	28579493	DDX55|HepG2	12
chr1	28579481	28580481	LINC00263|k562|ENSG00000197989|dwEE	chr1	28580448	28580481	FASTKD2|HepG2	33
chr1	28579481	28580481	LINC00263|k562|ENSG00000197989|dwEE	chr1	28579684	28579706	FMR1|K562	22
chr1	28579481	28580481	LINC00263|k562|ENSG00000197989|dwEE	chr1	28580458	28580495	IGF2BP1|HepG2	23
chr1	28579481	28580481	LINC00263|k562|ENSG00000197989|dwEE	chr1	28579830	28579866	UCHL5|K562	36
chr1	28579481	28580481	LINC00263|k562|ENSG00000197989|dwEE	chr1	28580387	28580510	CSTF2T|HepG2	94
chr1	28579481	28580481	LINC00263|k562|ENSG00000197989|dwEE	chr1	28580392	28580437	ZNF622|K562	45
chr1	28579481	28580481	LINC00263|k562|ENSG00000197989|dwEE	chr1	28579830	28579889	XRCC6|K562	59
chr1	28579481	28580481	LINC00263|k562|ENSG00000197989|dwEE	chr1	28579769	28579822	U2AF2|K562	53
chr1	28579481	28580481	LINC00263|k562|ENSG00000197989|dwEE	chr1	28579854	28579860	NOL12|HepG2	6
chr1	28579481	28580481	LINC00263|k562|ENSG00000197989|dwEE	chr1	28579786	28579814	SFPQ|HepG2	28
chr1	28579481	28580481	LINC00263|k562|ENSG00000197989|dwEE	chr1	28579837	28579853	DKC1|HepG2	16
chr1	28579481	28580481	LINC00263|k562|ENSG00000197989|dwEE	chr1	28579869	28579893	NOL12|HepG2	24
chr1	28579481	28580481	LINC00263|k562|ENSG00000197989|dwEE	chr1	28580001	28580031	SF3B4|HepG2	30
chr1	28579481	28580481	LINC00263|k562|ENSG00000197989|dwEE	chr1	28579918	28579931	LIN28B|K562	13
chr1	28579481	28580481	LINC00263|k562|ENSG00000197989|dwEE	chr1	28580378	28580428	DGCR8|HEK293T	50
chr1	28579481	28580481	LINC00263|k562|ENSG00000197989|dwEE	chr1	28580395	28580498	FMR1|K562	86
chr1	28579481	28580481	LINC00263|k562|ENSG00000197989|dwEE	chr1	28580419	28580438	EFTUD2|HepG2	19
chr1	28579481	28580481	LINC00263|k562|ENSG00000197989|dwEE	chr1	28579821	28579835	NOL12|HepG2	14
chr1	28579481	28580481	LINC00263|k562|ENSG00000197989|dwEE	chr1	28579814	28579831	FKBP4|HepG2	17
chr1	28579481	28580481	LINC00263|k562|ENSG00000197989|dwEE	chr1	28580452	28580513	KHSRP|K562	29
chr1	28579481	28580481	LINC00263|k562|ENSG00000197989|dwEE	chr1	28579762	28579800	GRWD1|HepG2	38
chr1	28579481	28580481	LINC00263|k562|ENSG00000197989|dwEE	chr1	28580388	28580504	DDX42|K562	93
chr1	28579481	28580481	LINC00263|k562|ENSG00000197989|dwEE	chr1	28579823	28579835	NKRF|HepG2	12
chr1	28579481	28580481	LINC00263|k562|ENSG00000197989|dwEE	chr1	28579776	28579792	HLTF|K562	16
chr1	28579481	28580481	LINC00263|k562|ENSG00000197989|dwEE	chr1	28579773	28579804	EIF3D|HepG2	31
chr1	28579481	28580481	LINC00263|k562|ENSG00000197989|dwEE	chr1	28579767	28579803	FASTKD2|HepG2	36
chr1	28579481	28580481	LINC00263|k562|ENSG00000197989|dwEE	chr1	28579761	28579801	FTO|K562	40
chr1	28579481	28580481	LINC00263|k562|ENSG00000197989|dwEE	chr1	28580448	28580499	RPS3|HepG2	33
chr1	28579481	28580481	LINC00263|k562|ENSG00000197989|dwEE	chr1	28580438	28580452	RBM5|HepG2	14
chr1	28579481	28580481	LINC00263|k562|ENSG00000197989|dwEE	chr1	28580438	28580448	PTBP1|HepG2	10
chr1	28579481	28580481	LINC00263|k562|ENSG00000197989|dwEE	chr1	28579765	28579795	IGF2BP3|HepG2	30
chr1	28579481	28580481	LINC00263|k562|ENSG00000197989|dwEE	chr1	28579846	28579892	SUB1|HepG2	46
chr1	28579481	28580481	LINC00263|k562|ENSG00000197989|dwEE	chr1	28580443	28580526	EFTUD2|K562	38
chr1	28579481	28580481	LINC00263|k562|ENSG00000197989|dwEE	chr1	28580397	28580405	EIF3D|HepG2	8
chr1	28579481	28580481	LINC00263|k562|ENSG00000197989|dwEE	chr1	28580389	28580498	CPSF6|K562	92
chr1	28579481	28580481	LINC00263|k562|ENSG00000197989|dwEE	chr1	28579532	28579537	SF3B1|K562	5
chr1	28579481	28580481	LINC00263|k562|ENSG00000197989|dwEE	chr1	28579772	28579802	XRCC6|K562	30
chr1	28579481	28580481	LINC00263|k562|ENSG00000197989|dwEE	chr1	28579817	28579824	DKC1|HepG2	7
chr1	28579481	28580481	LINC00263|k562|ENSG00000197989|dwEE	chr1	28579839	28579848	AKAP8L|K562	9
chr1	28579481	28580481	LINC00263|k562|ENSG00000197989|dwEE	chr1	28579759	28579795	GPKOW|K562	36
chr1	28579481	28580481	LINC00263|k562|ENSG00000197989|dwEE	chr1	28580456	28580459	DKC1|HepG2	3
chr1	28579481	28580481	LINC00263|k562|ENSG00000197989|dwEE	chr1	28579770	28579847	ZRANB2|K562	77
chr1	28579481	28580481	LINC00263|k562|ENSG00000197989|dwEE	chr1	28579798	28579853	BCCIP|HepG2	55
chr1	28579481	28580481	LINC00263|k562|ENSG00000197989|dwEE	chr1	28579853	28579883	SF3B4|K562	30
chr1	28579481	28580481	LINC00263|k562|ENSG00000197989|dwEE	chr1	28579537	28579570	LARP4|HepG2	33
chr1	28579481	28580481	LINC00263|k562|ENSG00000197989|dwEE	chr1	28579852	28579868	NKRF|HepG2	16
chr1	28579481	28580481	LINC00263|k562|ENSG00000197989|dwEE	chr1	28580379	28580422	SMNDC1|HepG2	43
chr1	28579481	28580481	LINC00263|k562|ENSG00000197989|dwEE	chr1	28579630	28579647	SAFB2|K562	17
chr1	28579481	28580481	LINC00263|k562|ENSG00000197989|dwEE	chr1	28580456	28580470	PTBP1|HepG2	14
chr1	28579481	28580481	LINC00263|k562|ENSG00000197989|dwEE	chr1	28579815	28579822	NOLC1|HepG2	7
chr1	28579481	28580481	LINC00263|k562|ENSG00000197989|dwEE	chr1	28580390	28580452	RBM15|K562	62
chr1	28579481	28580481	LINC00263|k562|ENSG00000197989|dwEE	chr1	28579762	28579804	CSTF2|HepG2	42
chr1	28579481	28580481	LINC00263|k562|ENSG00000197989|dwEE	chr1	28580458	28580464	NOLC1|HepG2	6
chr1	28579481	28580481	LINC00263|k562|ENSG00000197989|dwEE	chr1	28579805	28579833	CSTF2|HepG2	28
chr1	28579481	28580481	LINC00263|k562|ENSG00000197989|dwEE	chr1	28580383	28580510	DGCR8|HepG2	98
chr1	28579481	28580481	LINC00263|k562|ENSG00000197989|dwEE	chr1	28579796	28579835	NOLC1|K562	39
chr1	28579481	28580481	LINC00263|k562|ENSG00000197989|dwEE	chr1	28580468	28580473	NOLC1|HepG2	5
chr1	28579481	28580481	LINC00263|k562|ENSG00000197989|dwEE	chr1	28579804	28579842	PCBP2|HepG2	38
chr1	28579481	28580481	LINC00263|k562|ENSG00000197989|dwEE	chr1	28580442	28580509	NCBP2|K562	39
chr1	28579481	28580481	LINC00263|k562|ENSG00000197989|dwEE	chr1	28580396	28580431	GNL3|K562	35
chr1	28579481	28580481	LINC00263|k562|ENSG00000197989|dwEE	chr1	28579660	28579718	SRSF1|HepG2	58
chr1	28579481	28580481	LINC00263|k562|ENSG00000197989|dwEE	chr1	28580437	28580441	PTBP1|K562	4
chr1	28579481	28580481	LINC00263|k562|ENSG00000197989|dwEE	chr1	28580457	28580518	CSTF2T|HepG2	24
chr1	28579481	28580481	LINC00263|k562|ENSG00000197989|dwEE	chr1	28579847	28579851	SMNDC1|K562	4
chr1	28579481	28580481	LINC00263|k562|ENSG00000197989|dwEE	chr1	28579879	28579886	EIF3H|HepG2	7
chr1	28579481	28580481	LINC00263|k562|ENSG00000197989|dwEE	chr1	28579747	28579805	EFTUD2|K562	58
chr1	28579481	28580481	LINC00263|k562|ENSG00000197989|dwEE	chr1	28579836	28579862	NOL12|HepG2	26
chr1	28579481	28580481	LINC00263|k562|ENSG00000197989|dwEE	chr1	28579792	28579825	SRSF7|K562	33
chr1	28579481	28580481	LINC00263|k562|ENSG00000197989|dwEE	chr1	28579810	28579838	HNRNPUL1|K562	28
chr7	100435564	100436564	LINC00263|k562|ENSG00000160813|dwEE	chr7	100436126	100436147	SND1|K562	21
chr7	100435564	100436564	LINC00263|k562|ENSG00000160813|dwEE	chr7	100435728	100435783	SRSF1|HepG2	55
chr7	100435564	100436564	LINC00263|k562|ENSG00000160813|dwEE	chr7	100435642	100435654	NOLC1|K562	12
chr7	100435564	100436564	LINC00263|k562|ENSG00000160813|dwEE	chr7	100436314	100436350	LSM11|HepG2	36
chr7	100435564	100436564	LINC00263|k562|ENSG00000160813|dwEE	chr7	100436013	100436056	GRWD1|HepG2	43
chr7	100435564	100436564	LINC00263|k562|ENSG00000160813|dwEE	chr7	100435555	100435638	HNRNPU|HepG2	74
chr7	100435564	100436564	LINC00263|k562|ENSG00000160813|dwEE	chr7	100436303	100436345	XRN2|K562	42
chr7	100435564	100436564	LINC00263|k562|ENSG00000160813|dwEE	chr7	100436393	100436448	FTO|K562	55
chr7	100435564	100436564	LINC00263|k562|ENSG00000160813|dwEE	chr7	100435806	100435850	CSTF2T|HepG2	44
chr7	100435564	100436564	LINC00263|k562|ENSG00000160813|dwEE	chr7	100435836	100435920	PPIG|HepG2	84
chr7	100435564	100436564	LINC00263|k562|ENSG00000160813|dwEE	chr7	100435773	100435811	SF3B4|K562	38
chr7	100435564	100436564	LINC00263|k562|ENSG00000160813|dwEE	chr7	100435800	100435835	NCBP2|K562	35
chr7	100435564	100436564	LINC00263|k562|ENSG00000160813|dwEE	chr7	100435639	100435650	FXR2|K562	11
chr7	100435564	100436564	LINC00263|k562|ENSG00000160813|dwEE	chr7	100436458	100436465	SRSF7|K562	7
chr7	100435564	100436564	LINC00263|k562|ENSG00000160813|dwEE	chr7	100435794	100435809	TIA1|K562	15
chr7	100435564	100436564	LINC00263|k562|ENSG00000160813|dwEE	chr7	100435790	100435829	FASTKD2|HepG2	39
chr7	100435564	100436564	LINC00263|k562|ENSG00000160813|dwEE	chr7	100436044	100436070	HLTF|K562	26
chr7	100435564	100436564	LINC00263|k562|ENSG00000160813|dwEE	chr7	100436403	100436445	RPS11|K562	42
chr7	100435564	100436564	LINC00263|k562|ENSG00000160813|dwEE	chr7	100435630	100435644	TNRC6A|K562	14
chr7	100435564	100436564	LINC00263|k562|ENSG00000160813|dwEE	chr7	100436378	100436453	EIF3D|HepG2	75
chr7	100435564	100436564	LINC00263|k562|ENSG00000160813|dwEE	chr7	100435705	100435740	TROVE2|HepG2	35
chr7	100435564	100436564	LINC00263|k562|ENSG00000160813|dwEE	chr7	100435860	100436021	SRSF1|HepG2	161
chr7	100435564	100436564	LINC00263|k562|ENSG00000160813|dwEE	chr7	100435564	100435579	SF3A3|HepG2	15
chr7	100435564	100436564	LINC00263|k562|ENSG00000160813|dwEE	chr7	100436401	100436420	RBM5|HepG2	19
chr7	100435564	100436564	LINC00263|k562|ENSG00000160813|dwEE	chr7	100435929	100435987	FXR2|K562	58
chr7	100435564	100436564	LINC00263|k562|ENSG00000160813|dwEE	chr7	100436007	100436059	EIF3D|HepG2	52
chr7	100435564	100436564	LINC00263|k562|ENSG00000160813|dwEE	chr7	100436407	100436477	SUB1|HepG2	70
chr7	100435564	100436564	LINC00263|k562|ENSG00000160813|dwEE	chr7	100435944	100436036	SRSF1|HepG2	92
chr7	100435564	100436564	LINC00263|k562|ENSG00000160813|dwEE	chr7	100436021	100436085	GEMIN5|K562	64
chr7	100435564	100436564	LINC00263|k562|ENSG00000160813|dwEE	chr7	100436192	100436217	GEMIN5|K562	25
chr7	100435564	100436564	LINC00263|k562|ENSG00000160813|dwEE	chr7	100435882	100435943	SLTM|K562	61
chr7	100435564	100436564	LINC00263|k562|ENSG00000160813|dwEE	chr7	100435906	100435955	RBM15|K562	49
chr7	100435564	100436564	LINC00263|k562|ENSG00000160813|dwEE	chr7	100435720	100435762	SRSF9|HepG2	42
chr7	100435564	100436564	LINC00263|k562|ENSG00000160813|dwEE	chr7	100435975	100436068	DDX55|HepG2	93
chr7	100435564	100436564	LINC00263|k562|ENSG00000160813|dwEE	chr7	100436020	100436078	IGF2BP3|HepG2	58
chr7	100435564	100436564	LINC00263|k562|ENSG00000160813|dwEE	chr7	100436329	100436351	RBM15|K562	22
chr7	100435564	100436564	LINC00263|k562|ENSG00000160813|dwEE	chr7	100436047	100436066	XRCC6|K562	19
chr7	100435564	100436564	LINC00263|k562|ENSG00000160813|dwEE	chr7	100435998	100436033	HNRNPA1|HepG2	35
chr7	100435564	100436564	LINC00263|k562|ENSG00000160813|dwEE	chr7	100436402	100436456	NCBP2|K562	54
chr7	100435564	100436564	LINC00263|k562|ENSG00000160813|dwEE	chr7	100435817	100435865	HLTF|K562	48
chr7	100435564	100436564	LINC00263|k562|ENSG00000160813|dwEE	chr7	100436314	100436351	RBFOX2|K562	37
chr7	100435564	100436564	LINC00263|k562|ENSG00000160813|dwEE	chr7	100436282	100436339	FAM120A|HepG2	57
chr7	100435564	100436564	LINC00263|k562|ENSG00000160813|dwEE	chr7	100436438	100436465	FXR1|K562	27
chr7	100435564	100436564	LINC00263|k562|ENSG00000160813|dwEE	chr7	100436003	100436034	ZRANB2|K562	31
chr7	100435564	100436564	LINC00263|k562|ENSG00000160813|dwEE	chr7	100435633	100435697	HNRNPUL1|HepG2	64
chr7	100435564	100436564	LINC00263|k562|ENSG00000160813|dwEE	chr7	100436401	100436441	DROSHA|K562	40
chr7	100435564	100436564	LINC00263|k562|ENSG00000160813|dwEE	chr7	100436264	100436336	AUH|HepG2	72
chr7	100435564	100436564	LINC00263|k562|ENSG00000160813|dwEE	chr7	100436108	100436136	NSUN2|K562	28
chr7	100435564	100436564	LINC00263|k562|ENSG00000160813|dwEE	chr7	100436247	100436277	DDX3X|K562	30
chr7	100435564	100436564	LINC00263|k562|ENSG00000160813|dwEE	chr7	100435774	100435814	GEMIN5|K562	40
chr7	100435564	100436564	LINC00263|k562|ENSG00000160813|dwEE	chr7	100436390	100436416	TIA1|K562	26
chr7	100435564	100436564	LINC00263|k562|ENSG00000160813|dwEE	chr7	100436041	100436127	SF3B4|HepG2	86
chr7	100435564	100436564	LINC00263|k562|ENSG00000160813|dwEE	chr7	100436477	100436514	EWSR1|K562	37
chr7	100435564	100436564	LINC00263|k562|ENSG00000160813|dwEE	chr7	100435871	100435913	NOL12|HepG2	42
chr7	100435564	100436564	LINC00263|k562|ENSG00000160813|dwEE	chr7	100436107	100436172	EIF4G2|K562	65
chr7	100435564	100436564	LINC00263|k562|ENSG00000160813|dwEE	chr7	100435947	100435995	DDX6|K562	48
chr7	100435564	100436564	LINC00263|k562|ENSG00000160813|dwEE	chr7	100436026	100436091	SUPV3L1|HepG2	65
chr7	100435564	100436564	LINC00263|k562|ENSG00000160813|dwEE	chr7	100435796	100435833	FAM120A|HepG2	37
chr7	100435564	100436564	LINC00263|k562|ENSG00000160813|dwEE	chr7	100435698	100435735	FAM120A|HepG2	37
chr7	100435564	100436564	LINC00263|k562|ENSG00000160813|dwEE	chr7	100435580	100435645	CSTF2T|HepG2	65
chr7	100435564	100436564	LINC00263|k562|ENSG00000160813|dwEE	chr7	100436053	100436070	DGCR8|HepG2	17
chr7	100435564	100436564	LINC00263|k562|ENSG00000160813|dwEE	chr7	100436396	100436420	XRN2|HepG2	24
chr7	100435564	100436564	LINC00263|k562|ENSG00000160813|dwEE	chr7	100435963	100435991	DDX6|K562	28
chr7	100435564	100436564	LINC00263|k562|ENSG00000160813|dwEE	chr7	100436403	100436432	DDX55|HepG2	29
chr7	100435564	100436564	LINC00263|k562|ENSG00000160813|dwEE	chr7	100436403	100436413	DHX30|HepG2	10
chr7	100435564	100436564	LINC00263|k562|ENSG00000160813|dwEE	chr7	100436014	100436047	RPS3|HepG2	33
chr7	100435564	100436564	LINC00263|k562|ENSG00000160813|dwEE	chr7	100436023	100436035	DDX6|HepG2	12
chr7	100435564	100436564	LINC00263|k562|ENSG00000160813|dwEE	chr7	100436022	100436063	DDX6|K562	41
chr7	100435564	100436564	LINC00263|k562|ENSG00000160813|dwEE	chr7	100435863	100435871	AGGF1|HepG2	8
chr7	100435564	100436564	LINC00263|k562|ENSG00000160813|dwEE	chr7	100436300	100436334	XRN2|HepG2	34
chr7	100435564	100436564	LINC00263|k562|ENSG00000160813|dwEE	chr7	100436298	100436332	TROVE2|K562	34
chr7	100435564	100436564	LINC00263|k562|ENSG00000160813|dwEE	chr7	100435962	100436029	SRSF1|K562	67
chr7	100435564	100436564	LINC00263|k562|ENSG00000160813|dwEE	chr7	100436025	100436073	EFTUD2|HepG2	48
chr7	100435564	100436564	LINC00263|k562|ENSG00000160813|dwEE	chr7	100435931	100435977	HNRNPM|K562	46
chr7	100435564	100436564	LINC00263|k562|ENSG00000160813|dwEE	chr7	100435775	100435811	SF3B4|K562	36
chr7	100435564	100436564	LINC00263|k562|ENSG00000160813|dwEE	chr7	100436562	100436594	CSTF2T|K562	2
chr7	100435564	100436564	LINC00263|k562|ENSG00000160813|dwEE	chr7	100436288	100436347	CSTF2T|K562	59
chr7	100435564	100436564	LINC00263|k562|ENSG00000160813|dwEE	chr7	100436080	100436087	DHX30|HepG2	7
chr7	100435564	100436564	LINC00263|k562|ENSG00000160813|dwEE	chr7	100435778	100435799	METAP2|K562	21
chr7	100435564	100436564	LINC00263|k562|ENSG00000160813|dwEE	chr7	100435790	100435833	DHX30|HepG2	43
chr7	100435564	100436564	LINC00263|k562|ENSG00000160813|dwEE	chr7	100435942	100435961	RPS3|K562	19
chr7	100435564	100436564	LINC00263|k562|ENSG00000160813|dwEE	chr7	100435765	100435807	GTF2F1|HepG2	42
chr7	100435564	100436564	LINC00263|k562|ENSG00000160813|dwEE	chr7	100435822	100435828	TRA2A|K562	6
chr7	100435564	100436564	LINC00263|k562|ENSG00000160813|dwEE	chr7	100435572	100435612	DGCR8|HepG2	40
chr7	100435564	100436564	LINC00263|k562|ENSG00000160813|dwEE	chr7	100436269	100436357	UCHL5|K562	88
chr7	100435564	100436564	LINC00263|k562|ENSG00000160813|dwEE	chr7	100436525	100436528	NONO|K562	3
chr7	100435564	100436564	LINC00263|k562|ENSG00000160813|dwEE	chr7	100436306	100436315	RBM5|HepG2	9
chr7	100435564	100436564	LINC00263|k562|ENSG00000160813|dwEE	chr7	100435604	100435627	NONO|K562	23
chr7	100435564	100436564	LINC00263|k562|ENSG00000160813|dwEE	chr7	100436029	100436094	U2AF1|K562	65
chr7	100435564	100436564	LINC00263|k562|ENSG00000160813|dwEE	chr7	100435621	100435664	EWSR1|K562	43
chr7	100435564	100436564	LINC00263|k562|ENSG00000160813|dwEE	chr7	100435758	100435825	EFTUD2|K562	67
chr7	100435564	100436564	LINC00263|k562|ENSG00000160813|dwEE	chr7	100435942	100435974	SF3A3|HepG2	32
chr7	100435564	100436564	LINC00263|k562|ENSG00000160813|dwEE	chr7	100436018	100436067	GEMIN5|K562	49
chr7	100435564	100436564	LINC00263|k562|ENSG00000160813|dwEE	chr7	100435674	100435729	SF3B4|K562	55
chr7	100435564	100436564	LINC00263|k562|ENSG00000160813|dwEE	chr7	100436017	100436060	RBM15|HepG2	43
chr7	100435564	100436564	LINC00263|k562|ENSG00000160813|dwEE	chr7	100435777	100435807	SF3A3|HepG2	30
chr7	100435564	100436564	LINC00263|k562|ENSG00000160813|dwEE	chr7	100436116	100436150	EFTUD2|HepG2	34
chr7	100435564	100436564	LINC00263|k562|ENSG00000160813|dwEE	chr7	100435554	100435620	HNRNPC|HepG2	56
chr7	100435564	100436564	LINC00263|k562|ENSG00000160813|dwEE	chr7	100435597	100435621	CSTF2|HepG2	24
chr7	100435564	100436564	LINC00263|k562|ENSG00000160813|dwEE	chr7	100435812	100435852	IGF2BP3|HepG2	40
chr7	100435564	100436564	LINC00263|k562|ENSG00000160813|dwEE	chr7	100435805	100435841	TRA2A|HepG2	36
chr7	100435564	100436564	LINC00263|k562|ENSG00000160813|dwEE	chr7	100435991	100436038	RBM22|HepG2	47
chr7	100435564	100436564	LINC00263|k562|ENSG00000160813|dwEE	chr7	100436386	100436429	DROSHA|K562	43
chr7	100435564	100436564	LINC00263|k562|ENSG00000160813|dwEE	chr7	100435573	100435598	TROVE2|HepG2	25
chr7	100435564	100436564	LINC00263|k562|ENSG00000160813|dwEE	chr7	100435700	100435724	SRSF1|HepG2	24
chr7	100435564	100436564	LINC00263|k562|ENSG00000160813|dwEE	chr7	100435651	100435663	LARP4|K562	12
chr7	100435564	100436564	LINC00263|k562|ENSG00000160813|dwEE	chr7	100435955	100435963	RBM15|K562	8
chr7	100435564	100436564	LINC00263|k562|ENSG00000160813|dwEE	chr7	100436558	100436601	HNRNPK|HepG2	6
chr7	100435564	100436564	LINC00263|k562|ENSG00000160813|dwEE	chr7	100435761	100435825	EFTUD2|K562	64
chr7	100435564	100436564	LINC00263|k562|ENSG00000160813|dwEE	chr7	100436311	100436354	XRCC6|K562	43
chr7	100435564	100436564	LINC00263|k562|ENSG00000160813|dwEE	chr7	100436221	100436284	GRSF1|HepG2	63
chr7	100435564	100436564	LINC00263|k562|ENSG00000160813|dwEE	chr7	100435809	100435829	EIF3D|HepG2	20
chr7	100435564	100436564	LINC00263|k562|ENSG00000160813|dwEE	chr7	100435789	100435851	AGGF1|K562	62
chr7	100435564	100436564	LINC00263|k562|ENSG00000160813|dwEE	chr7	100435743	100435834	NKRF|HepG2	91
chr7	100435564	100436564	LINC00263|k562|ENSG00000160813|dwEE	chr7	100436031	100436061	XRCC6|K562	30
chr7	100435564	100436564	LINC00263|k562|ENSG00000160813|dwEE	chr7	100435918	100436002	SLTM|HepG2	84
chr7	100435564	100436564	LINC00263|k562|ENSG00000160813|dwEE	chr7	100436311	100436357	PPIL4|K562	46
chr7	100435564	100436564	LINC00263|k562|ENSG00000160813|dwEE	chr7	100436290	100436323	RPS3|HepG2	33
chr7	100435564	100436564	LINC00263|k562|ENSG00000160813|dwEE	chr7	100435904	100435947	EFTUD2|HepG2	43
chr7	100435564	100436564	LINC00263|k562|ENSG00000160813|dwEE	chr7	100436311	100436351	SRSF7|K562	40
chr7	100435564	100436564	LINC00263|k562|ENSG00000160813|dwEE	chr7	100436385	100436448	SRSF7|HepG2	63
chr7	100435564	100436564	LINC00263|k562|ENSG00000160813|dwEE	chr7	100436281	100436373	ZNF622|K562	92
chr7	100435564	100436564	LINC00263|k562|ENSG00000160813|dwEE	chr7	100435667	100435705	PTBP1|HepG2	38
chr7	100435564	100436564	LINC00263|k562|ENSG00000160813|dwEE	chr7	100435784	100435817	BUD13|HepG2	33
chr7	100435564	100436564	LINC00263|k562|ENSG00000160813|dwEE	chr7	100435824	100435852	AGGF1|K562	28
chr7	100435564	100436564	LINC00263|k562|ENSG00000160813|dwEE	chr7	100436415	100436475	RBFOX2|HepG2	60
chr7	100435564	100436564	LINC00263|k562|ENSG00000160813|dwEE	chr7	100435794	100435838	BCCIP|HepG2	44
chr7	100435564	100436564	LINC00263|k562|ENSG00000160813|dwEE	chr7	100435879	100435915	DDX24|K562	36
chr7	100435564	100436564	LINC00263|k562|ENSG00000160813|dwEE	chr7	100435769	100435835	UPF1|K562	66
chr7	100435564	100436564	LINC00263|k562|ENSG00000160813|dwEE	chr7	100436198	100436221	HNRNPL|K562	23
chr7	100435564	100436564	LINC00263|k562|ENSG00000160813|dwEE	chr7	100435642	100435664	NCBP2|HepG2	22
chr7	100435564	100436564	LINC00263|k562|ENSG00000160813|dwEE	chr7	100436422	100436471	U2AF1|K562	49
chr7	100435564	100436564	LINC00263|k562|ENSG00000160813|dwEE	chr7	100436304	100436339	PTBP1|HepG2	35
chr7	100435564	100436564	LINC00263|k562|ENSG00000160813|dwEE	chr7	100436305	100436380	DDX3X|K562	75
chr7	100435564	100436564	LINC00263|k562|ENSG00000160813|dwEE	chr7	100436412	100436453	U2AF1|HepG2	41
chr7	100435564	100436564	LINC00263|k562|ENSG00000160813|dwEE	chr7	100436040	100436042	SF3B4|K562	2
chr7	100435564	100436564	LINC00263|k562|ENSG00000160813|dwEE	chr7	100435890	100435923	SRSF1|K562	33
chr7	100435564	100436564	LINC00263|k562|ENSG00000160813|dwEE	chr7	100435767	100435790	UCHL5|K562	23
chr7	100435564	100436564	LINC00263|k562|ENSG00000160813|dwEE	chr7	100435919	100435969	TBRG4|K562	50
chr7	100435564	100436564	LINC00263|k562|ENSG00000160813|dwEE	chr7	100436312	100436367	CPSF6|K562	55
chr7	100435564	100436564	LINC00263|k562|ENSG00000160813|dwEE	chr7	100436035	100436076	FMR1|K562	41
chr7	100435564	100436564	LINC00263|k562|ENSG00000160813|dwEE	chr7	100435799	100435823	UPF1|K562	24
chr7	100435564	100436564	LINC00263|k562|ENSG00000160813|dwEE	chr7	100436318	100436362	SUB1|HepG2	44
chr7	100435564	100436564	LINC00263|k562|ENSG00000160813|dwEE	chr7	100435724	100435756	SUPV3L1|HepG2	32
chr7	100435564	100436564	LINC00263|k562|ENSG00000160813|dwEE	chr7	100435935	100435967	DDX55|HepG2	32
chr7	100435564	100436564	LINC00263|k562|ENSG00000160813|dwEE	chr7	100436382	100436432	MTPAP|K562	50
chr7	100435564	100436564	LINC00263|k562|ENSG00000160813|dwEE	chr7	100435748	100435815	AKAP8L|K562	67
chr7	100435564	100436564	LINC00263|k562|ENSG00000160813|dwEE	chr7	100435782	100435836	XRN2|HepG2	54
chr7	100435564	100436564	LINC00263|k562|ENSG00000160813|dwEE	chr7	100435769	100435839	NKRF|HepG2	70
chr7	100435564	100436564	LINC00263|k562|ENSG00000160813|dwEE	chr7	100436380	100436420	CSTF2T|HepG2	40
chr7	100435564	100436564	LINC00263|k562|ENSG00000160813|dwEE	chr7	100436024	100436080	U2AF2|K562	56
chr7	100435564	100436564	LINC00263|k562|ENSG00000160813|dwEE	chr7	100435932	100435955	SRSF1|HepG2	23
chr7	100435564	100436564	LINC00263|k562|ENSG00000160813|dwEE	chr7	100436413	100436468	SRSF1|HepG2	55
chr7	100435564	100436564	LINC00263|k562|ENSG00000160813|dwEE	chr7	100436331	100436364	DDX55|K562	33
chr7	100435564	100436564	LINC00263|k562|ENSG00000160813|dwEE	chr7	100435785	100435831	DROSHA|K562	46
chr7	100435564	100436564	LINC00263|k562|ENSG00000160813|dwEE	chr7	100436301	100436350	DDX3X|HepG2	49
chr7	100435564	100436564	LINC00263|k562|ENSG00000160813|dwEE	chr7	100435739	100435779	PRPF8|HepG2	40
chr7	100435564	100436564	LINC00263|k562|ENSG00000160813|dwEE	chr7	100436021	100436059	LSM11|HepG2	38
chr7	100435564	100436564	LINC00263|k562|ENSG00000160813|dwEE	chr7	100435767	100435818	SUPV3L1|HepG2	51
chr7	100435564	100436564	LINC00263|k562|ENSG00000160813|dwEE	chr7	100436033	100436076	SND1|HepG2	43
chr7	100435564	100436564	LINC00263|k562|ENSG00000160813|dwEE	chr7	100436104	100436142	BUD13|K562	38
chr7	100435564	100436564	LINC00263|k562|ENSG00000160813|dwEE	chr7	100436314	100436350	SF3B4|K562	36
chr7	100435564	100436564	LINC00263|k562|ENSG00000160813|dwEE	chr7	100435760	100435837	DDX24|K562	77
chr7	100435564	100436564	LINC00263|k562|ENSG00000160813|dwEE	chr7	100435571	100435586	GTF2F1|HepG2	15
chr7	100435564	100436564	LINC00263|k562|ENSG00000160813|dwEE	chr7	100435807	100435851	RBM15|K562	44
chr7	100435564	100436564	LINC00263|k562|ENSG00000160813|dwEE	chr7	100435784	100435815	CDC40|HepG2	31
chr7	100435564	100436564	LINC00263|k562|ENSG00000160813|dwEE	chr7	100436082	100436116	SF3A3|HepG2	34
chr7	100435564	100436564	LINC00263|k562|ENSG00000160813|dwEE	chr7	100436270	100436360	RPS3|K562	90
chr7	100435564	100436564	LINC00263|k562|ENSG00000160813|dwEE	chr7	100435809	100435851	LARP7|K562	42
chr7	100435564	100436564	LINC00263|k562|ENSG00000160813|dwEE	chr7	100436029	100436067	AKAP8L|K562	38
chr7	100435564	100436564	LINC00263|k562|ENSG00000160813|dwEE	chr7	100436027	100436069	XRN2|K562	42
chr7	100435564	100436564	LINC00263|k562|ENSG00000160813|dwEE	chr7	100436294	100436339	RBM15|HepG2	45
chr7	100435564	100436564	LINC00263|k562|ENSG00000160813|dwEE	chr7	100435528	100435602	XRN2|HepG2	38
chr7	100435564	100436564	LINC00263|k562|ENSG00000160813|dwEE	chr7	100435674	100435706	LARP7|HepG2	32
chr7	100435564	100436564	LINC00263|k562|ENSG00000160813|dwEE	chr7	100435931	100435995	HNRNPM|K562	64
chr7	100435564	100436564	LINC00263|k562|ENSG00000160813|dwEE	chr7	100436415	100436463	GNL3|K562	48
chr7	100435564	100436564	LINC00263|k562|ENSG00000160813|dwEE	chr7	100436331	100436372	TBRG4|K562	41
chr7	100435564	100436564	LINC00263|k562|ENSG00000160813|dwEE	chr7	100436390	100436435	NONO|K562	45
chr7	100435564	100436564	LINC00263|k562|ENSG00000160813|dwEE	chr7	100435960	100435997	SLTM|K562	37
chr7	100435564	100436564	LINC00263|k562|ENSG00000160813|dwEE	chr7	100435993	100436034	IGF2BP2|K562	41
chr7	100435564	100436564	LINC00263|k562|ENSG00000160813|dwEE	chr7	100435950	100435977	DGCR8|HepG2	27
chr7	100435564	100436564	LINC00263|k562|ENSG00000160813|dwEE	chr7	100435804	100435833	SRSF1|HepG2	29
chr7	100435564	100436564	LINC00263|k562|ENSG00000160813|dwEE	chr7	100436224	100436269	FTO|K562	45
chr7	100435564	100436564	LINC00263|k562|ENSG00000160813|dwEE	chr7	100435912	100435958	UCHL5|K562	46
chr7	100435564	100436564	LINC00263|k562|ENSG00000160813|dwEE	chr7	100436403	100436467	EIF3H|HepG2	64
chr7	100435564	100436564	LINC00263|k562|ENSG00000160813|dwEE	chr7	100435793	100435833	NOLC1|K562	40
chr7	100435564	100436564	LINC00263|k562|ENSG00000160813|dwEE	chr7	100435937	100435979	SRSF1|K562	42
chr7	100435564	100436564	LINC00263|k562|ENSG00000160813|dwEE	chr7	100436022	100436066	EIF3D|HepG2	44
chr7	100435564	100436564	LINC00263|k562|ENSG00000160813|dwEE	chr7	100435694	100435735	U2AF1|HepG2	41
chr7	100435564	100436564	LINC00263|k562|ENSG00000160813|dwEE	chr7	100435930	100435962	DDX42|K562	32
chr7	100435564	100436564	LINC00263|k562|ENSG00000160813|dwEE	chr7	100435784	100435828	ILF3|K562	44
chr7	100435564	100436564	LINC00263|k562|ENSG00000160813|dwEE	chr7	100435793	100435831	DDX55|HepG2	38
chr7	100435564	100436564	LINC00263|k562|ENSG00000160813|dwEE	chr7	100436422	100436468	DDX55|K562	46
chr7	100435564	100436564	LINC00263|k562|ENSG00000160813|dwEE	chr7	100435771	100435836	PPIG|HepG2	65
chr7	100435564	100436564	LINC00263|k562|ENSG00000160813|dwEE	chr7	100436001	100436050	PPIG|HepG2	49
chr7	100435564	100436564	LINC00263|k562|ENSG00000160813|dwEE	chr7	100436299	100436347	PPIG|HepG2	48
chr7	100435564	100436564	LINC00263|k562|ENSG00000160813|dwEE	chr7	100436000	100436041	TBRG4|HepG2	41
chr7	100435564	100436564	LINC00263|k562|ENSG00000160813|dwEE	chr7	100436064	100436119	SF3B4|K562	55
chr7	100435564	100436564	LINC00263|k562|ENSG00000160813|dwEE	chr7	100435563	100435612	RBM5|HepG2	48
chr7	100435564	100436564	LINC00263|k562|ENSG00000160813|dwEE	chr7	100435499	100435617	LIN28B|HEK293	53
chr7	100435564	100436564	LINC00263|k562|ENSG00000160813|dwEE	chr7	100436290	100436342	SRSF1|K562	52
chr7	100435564	100436564	LINC00263|k562|ENSG00000160813|dwEE	chr7	100436250	100436265	MTPAP|K562	15
chr7	100435564	100436564	LINC00263|k562|ENSG00000160813|dwEE	chr7	100436380	100436459	DDX3X|K562	79
chr7	100435564	100436564	LINC00263|k562|ENSG00000160813|dwEE	chr7	100436422	100436438	SMNDC1|K562	16
chr7	100435564	100436564	LINC00263|k562|ENSG00000160813|dwEE	chr7	100436423	100436455	HNRNPUL1|K562	32
chr7	100435564	100436564	LINC00263|k562|ENSG00000160813|dwEE	chr7	100435776	100435833	EFTUD2|HepG2	57
chr7	100435564	100436564	LINC00263|k562|ENSG00000160813|dwEE	chr7	100435768	100435804	PRPF8|K562	36
chr7	100435564	100436564	LINC00263|k562|ENSG00000160813|dwEE	chr7	100436313	100436340	SLTM|K562	27
chr7	100435564	100436564	LINC00263|k562|ENSG00000160813|dwEE	chr7	100436554	100436587	PCBP2|HepG2	10
chr7	100435564	100436564	LINC00263|k562|ENSG00000160813|dwEE	chr7	100435865	100435913	LIN28B|K562	48
chr7	100435564	100436564	LINC00263|k562|ENSG00000160813|dwEE	chr7	100436057	100436085	DHX30|HepG2	28
chr7	100435564	100436564	LINC00263|k562|ENSG00000160813|dwEE	chr7	100436324	100436349	HNRNPUL1|HepG2	25
chr7	100435564	100436564	LINC00263|k562|ENSG00000160813|dwEE	chr7	100435548	100435649	RBFOX2|HepG2	85
chr7	100435564	100436564	LINC00263|k562|ENSG00000160813|dwEE	chr7	100435796	100435840	RPS5|HepG2	44
chr7	100435564	100436564	LINC00263|k562|ENSG00000160813|dwEE	chr7	100435641	100435668	RBM15|K562	27
chr7	100435564	100436564	LINC00263|k562|ENSG00000160813|dwEE	chr7	100435757	100435767	RBM27|K562	10
chr7	100435564	100436564	LINC00263|k562|ENSG00000160813|dwEE	chr7	100435587	100435655	XRN2|HepG2	68
chr7	100435564	100436564	LINC00263|k562|ENSG00000160813|dwEE	chr7	100435817	100435837	LARP4|HepG2	20
chr7	100435564	100436564	LINC00263|k562|ENSG00000160813|dwEE	chr7	100435798	100435833	CPSF6|K562	35
chr7	100435564	100436564	LINC00263|k562|ENSG00000160813|dwEE	chr7	100436040	100436062	MTPAP|K562	22
chr7	100435564	100436564	LINC00263|k562|ENSG00000160813|dwEE	chr7	100436322	100436347	GTF2F1|K562	25
chr7	100435564	100436564	LINC00263|k562|ENSG00000160813|dwEE	chr7	100436384	100436455	SRSF1|K562	71
chr7	100435564	100436564	LINC00263|k562|ENSG00000160813|dwEE	chr7	100435801	100435840	SLTM|K562	39
chr7	100435564	100436564	LINC00263|k562|ENSG00000160813|dwEE	chr7	100435550	100435612	SF3A3|HepG2	48
chr7	100435564	100436564	LINC00263|k562|ENSG00000160813|dwEE	chr7	100436390	100436415	YBX3|K562	25
chr7	100435564	100436564	LINC00263|k562|ENSG00000160813|dwEE	chr7	100435650	100435665	GRWD1|HepG2	15
chr7	100435564	100436564	LINC00263|k562|ENSG00000160813|dwEE	chr7	100436425	100436471	NOL12|HepG2	46
chr7	100435564	100436564	LINC00263|k562|ENSG00000160813|dwEE	chr7	100436298	100436347	PPIL4|K562	49
chr7	100435564	100436564	LINC00263|k562|ENSG00000160813|dwEE	chr7	100435772	100435833	BUD13|HepG2	61
chr7	100435564	100436564	LINC00263|k562|ENSG00000160813|dwEE	chr7	100435919	100435949	ILF3|HepG2	30
chr7	100435564	100436564	LINC00263|k562|ENSG00000160813|dwEE	chr7	100436398	100436401	DDX6|K562	3
chr7	100435564	100436564	LINC00263|k562|ENSG00000160813|dwEE	chr7	100435998	100436077	PRPF8|HepG2	79
chr7	100435564	100436564	LINC00263|k562|ENSG00000160813|dwEE	chr7	100435815	100435837	SF3B4|HepG2	22
chr7	100435564	100436564	LINC00263|k562|ENSG00000160813|dwEE	chr7	100436408	100436442	FMR1|K562	34
chr7	100435564	100436564	LINC00263|k562|ENSG00000160813|dwEE	chr7	100436232	100436248	TARDBP|K562	16
chr7	100435564	100436564	LINC00263|k562|ENSG00000160813|dwEE	chr7	100436410	100436467	DDX3X|HepG2	57
chr7	100435564	100436564	LINC00263|k562|ENSG00000160813|dwEE	chr7	100435939	100435956	BCCIP|HepG2	17
chr7	100435564	100436564	LINC00263|k562|ENSG00000160813|dwEE	chr7	100436016	100436085	BUD13|K562	69
chr7	100435564	100436564	LINC00263|k562|ENSG00000160813|dwEE	chr7	100436275	100436308	CSTF2T|HepG2	33
chr7	100435564	100436564	LINC00263|k562|ENSG00000160813|dwEE	chr7	100435936	100435999	LIN28B|K562	63
chr7	100435564	100436564	LINC00263|k562|ENSG00000160813|dwEE	chr7	100436430	100436474	TRA2A|K562	44
chr7	100435564	100436564	LINC00263|k562|ENSG00000160813|dwEE	chr7	100436438	100436462	SLTM|K562	24
chr7	100435564	100436564	LINC00263|k562|ENSG00000160813|dwEE	chr7	100436262	100436290	DGCR8|HepG2	28
chr7	100435564	100436564	LINC00263|k562|ENSG00000160813|dwEE	chr7	100436036	100436181	XRN2|HepG2	145
chr7	100435564	100436564	LINC00263|k562|ENSG00000160813|dwEE	chr7	100435770	100435845	RBM15|HepG2	75
chr7	100435564	100436564	LINC00263|k562|ENSG00000160813|dwEE	chr7	100435581	100435672	FAM120A|HepG2	91
chr7	100435564	100436564	LINC00263|k562|ENSG00000160813|dwEE	chr7	100436427	100436462	NCBP2|K562	35
chr7	100435564	100436564	LINC00263|k562|ENSG00000160813|dwEE	chr7	100435787	100435823	XRCC6|K562	36
chr7	100435564	100436564	LINC00263|k562|ENSG00000160813|dwEE	chr7	100436038	100436161	SF3B4|HepG2	123
chr7	100435564	100436564	LINC00263|k562|ENSG00000160813|dwEE	chr7	100435543	100435592	PCBP2|HepG2	28
chr7	100435564	100436564	LINC00263|k562|ENSG00000160813|dwEE	chr7	100436060	100436121	SF3B4|K562	61
chr7	100435564	100436564	LINC00263|k562|ENSG00000160813|dwEE	chr7	100436391	100436422	UCHL5|HepG2	31
chr7	100435564	100436564	LINC00263|k562|ENSG00000160813|dwEE	chr7	100436039	100436108	AGGF1|HepG2	69
chr7	100435564	100436564	LINC00263|k562|ENSG00000160813|dwEE	chr7	100435986	100436017	SUGP2|HepG2	31
chr7	100435564	100436564	LINC00263|k562|ENSG00000160813|dwEE	chr7	100436248	100436285	ZRANB2|K562	37
chr7	100435564	100436564	LINC00263|k562|ENSG00000160813|dwEE	chr7	100436149	100436180	DHX30|K562	31
chr7	100435564	100436564	LINC00263|k562|ENSG00000160813|dwEE	chr7	100435790	100435847	PTBP1|HepG2	57
chr7	100435564	100436564	LINC00263|k562|ENSG00000160813|dwEE	chr7	100435811	100435871	EIF3H|HepG2	60
chr7	100435564	100436564	LINC00263|k562|ENSG00000160813|dwEE	chr7	100435642	100435674	XRN2|K562	32
chr7	100435564	100436564	LINC00263|k562|ENSG00000160813|dwEE	chr7	100435732	100435744	IGF2BP2|K562	12
chr7	100435564	100436564	LINC00263|k562|ENSG00000160813|dwEE	chr7	100435933	100436006	LIN28B|K562	73
chr7	100435564	100436564	LINC00263|k562|ENSG00000160813|dwEE	chr7	100435933	100435973	PRPF8|K562	40
chr7	100435564	100436564	LINC00263|k562|ENSG00000160813|dwEE	chr7	100436220	100436236	EFTUD2|HepG2	16
chr7	100435564	100436564	LINC00263|k562|ENSG00000160813|dwEE	chr7	100435567	100435598	QKI|HepG2	31
chr7	100435564	100436564	LINC00263|k562|ENSG00000160813|dwEE	chr7	100436405	100436465	GTF2F1|K562	60
chr7	100435564	100436564	LINC00263|k562|ENSG00000160813|dwEE	chr7	100436309	100436357	METAP2|K562	48
chr7	100435564	100436564	LINC00263|k562|ENSG00000160813|dwEE	chr7	100435581	100435639	BUD13|K562	58
chr7	100435564	100436564	LINC00263|k562|ENSG00000160813|dwEE	chr7	100436408	100436442	SLTM|HepG2	34
chr7	100435564	100436564	LINC00263|k562|ENSG00000160813|dwEE	chr7	100436510	100436529	SMNDC1|K562	19
chr7	100435564	100436564	LINC00263|k562|ENSG00000160813|dwEE	chr7	100436268	100436348	SLTM|K562	80
chr7	100435564	100436564	LINC00263|k562|ENSG00000160813|dwEE	chr7	100435921	100435988	SRSF9|HepG2	67
chr7	100435564	100436564	LINC00263|k562|ENSG00000160813|dwEE	chr7	100435903	100435932	PUM2|K562	29
chr7	100435564	100436564	LINC00263|k562|ENSG00000160813|dwEE	chr7	100436308	100436335	TNRC6A|K562	27
chr7	100435564	100436564	LINC00263|k562|ENSG00000160813|dwEE	chr7	100436293	100436365	ZNF622|K562	72
chr7	100435564	100436564	LINC00263|k562|ENSG00000160813|dwEE	chr7	100436434	100436468	NOLC1|K562	34
chr7	100435564	100436564	LINC00263|k562|ENSG00000160813|dwEE	chr7	100435608	100435617	LIN28B|K562	9
chr7	100435564	100436564	LINC00263|k562|ENSG00000160813|dwEE	chr7	100435920	100436001	PPIG|HepG2	81
chr7	100435564	100436564	LINC00263|k562|ENSG00000160813|dwEE	chr7	100436012	100436034	DDX42|K562	22
chr7	100435564	100436564	LINC00263|k562|ENSG00000160813|dwEE	chr7	100435777	100435827	POLR2G|HepG2	50
chr7	100435564	100436564	LINC00263|k562|ENSG00000160813|dwEE	chr7	100436036	100436075	DDX42|K562	39
chr7	100435564	100436564	LINC00263|k562|ENSG00000160813|dwEE	chr7	100436015	100436065	PTBP1|K562	50
chr7	100435564	100436564	LINC00263|k562|ENSG00000160813|dwEE	chr7	100436285	100436338	PPIG|HepG2	53
chr7	100435564	100436564	LINC00263|k562|ENSG00000160813|dwEE	chr7	100435794	100435823	EIF3D|HepG2	29
chr7	100435564	100436564	LINC00263|k562|ENSG00000160813|dwEE	chr7	100435734	100435747	DDX55|K562	13
chr7	100435564	100436564	LINC00263|k562|ENSG00000160813|dwEE	chr7	100436050	100436071	SERBP1|K562	21
chr7	100435564	100436564	LINC00263|k562|ENSG00000160813|dwEE	chr7	100436197	100436238	FASTKD2|HepG2	41
chr7	100435564	100436564	LINC00263|k562|ENSG00000160813|dwEE	chr7	100436266	100436311	BUD13|K562	45
chr7	100435564	100436564	LINC00263|k562|ENSG00000160813|dwEE	chr7	100436419	100436442	SLTM|K562	23
chr7	100435564	100436564	LINC00263|k562|ENSG00000160813|dwEE	chr7	100436320	100436349	DDX24|K562	29
chr7	100435564	100436564	LINC00263|k562|ENSG00000160813|dwEE	chr7	100436306	100436333	XRN2|HepG2	27
chr7	100435564	100436564	LINC00263|k562|ENSG00000160813|dwEE	chr7	100435641	100435689	CSTF2|HepG2	48
chr7	100435564	100436564	LINC00263|k562|ENSG00000160813|dwEE	chr7	100436162	100436168	LARP4|HepG2	6
chr7	100435564	100436564	LINC00263|k562|ENSG00000160813|dwEE	chr7	100435926	100435963	RBM15|HepG2	37
chr7	100435564	100436564	LINC00263|k562|ENSG00000160813|dwEE	chr7	100435958	100435989	TIA1|K562	31
chr7	100435564	100436564	LINC00263|k562|ENSG00000160813|dwEE	chr7	100436326	100436362	HLTF|K562	36
chr7	100435564	100436564	LINC00263|k562|ENSG00000160813|dwEE	chr7	100435609	100435634	SRSF1|K562	25
chr7	100435564	100436564	LINC00263|k562|ENSG00000160813|dwEE	chr7	100435696	100435725	U2AF1|HepG2	29
chr7	100435564	100436564	LINC00263|k562|ENSG00000160813|dwEE	chr7	100435847	100435880	DDX6|K562	33
chr7	100435564	100436564	LINC00263|k562|ENSG00000160813|dwEE	chr7	100436390	100436414	SAFB2|K562	24
chr7	100435564	100436564	LINC00263|k562|ENSG00000160813|dwEE	chr7	100436296	100436373	UCHL5|HepG2	77
chr7	100435564	100436564	LINC00263|k562|ENSG00000160813|dwEE	chr7	100435944	100435975	TRA2A|K562	31
chr7	100435564	100436564	LINC00263|k562|ENSG00000160813|dwEE	chr7	100436347	100436454	DDX3X|K562	107
chr7	100435564	100436564	LINC00263|k562|ENSG00000160813|dwEE	chr7	100435586	100435619	GTF2F1|K562	33
chr7	100435564	100436564	LINC00263|k562|ENSG00000160813|dwEE	chr7	100436441	100436470	IGF2BP2|K562	29
chr7	100435564	100436564	LINC00263|k562|ENSG00000160813|dwEE	chr7	100435569	100435594	DGCR8|K562	25
chr7	100435564	100436564	LINC00263|k562|ENSG00000160813|dwEE	chr7	100436410	100436463	LSM11|K562	53
chr7	100435564	100436564	LINC00263|k562|ENSG00000160813|dwEE	chr7	100435640	100435670	PRPF8|K562	30
chr7	100435564	100436564	LINC00263|k562|ENSG00000160813|dwEE	chr7	100436055	100436155	HNRNPM|K562	100
chr7	100435564	100436564	LINC00263|k562|ENSG00000160813|dwEE	chr7	100436030	100436045	LARP4|HepG2	15
chr7	100435564	100436564	LINC00263|k562|ENSG00000160813|dwEE	chr7	100436027	100436059	CDC40|HepG2	32
chr7	100435564	100436564	LINC00263|k562|ENSG00000160813|dwEE	chr7	100435940	100436058	PPIG|HepG2	118
chr7	100435564	100436564	LINC00263|k562|ENSG00000160813|dwEE	chr7	100435637	100435669	DKC1|HepG2	32
chr7	100435564	100436564	LINC00263|k562|ENSG00000160813|dwEE	chr7	100435573	100435589	RBM15|HepG2	16
chr7	100435564	100436564	LINC00263|k562|ENSG00000160813|dwEE	chr7	100436293	100436342	XRCC6|K562	49
chr7	100435564	100436564	LINC00263|k562|ENSG00000160813|dwEE	chr7	100435761	100435829	EFTUD2|HepG2	68
chr7	100435564	100436564	LINC00263|k562|ENSG00000160813|dwEE	chr7	100436261	100436311	DDX6|K562	50
chr7	100435564	100436564	LINC00263|k562|ENSG00000160813|dwEE	chr7	100435765	100435826	PPIG|HepG2	61
chr7	100435564	100436564	LINC00263|k562|ENSG00000160813|dwEE	chr7	100436302	100436372	FTO|K562	70
chr7	100435564	100436564	LINC00263|k562|ENSG00000160813|dwEE	chr7	100435936	100435972	LIN28B|HepG2	36
chr7	100435564	100436564	LINC00263|k562|ENSG00000160813|dwEE	chr7	100436302	100436334	NKRF|HepG2	32
chr7	100435564	100436564	LINC00263|k562|ENSG00000160813|dwEE	chr7	100436398	100436452	UCHL5|K562	54
chr7	100435564	100436564	LINC00263|k562|ENSG00000160813|dwEE	chr7	100436019	100436066	PPIL4|K562	47
chr7	100435564	100436564	LINC00263|k562|ENSG00000160813|dwEE	chr7	100436026	100436049	RBM15|HepG2	23
chr7	100435564	100436564	LINC00263|k562|ENSG00000160813|dwEE	chr7	100436402	100436439	LSM11|HepG2	37
chr7	100435564	100436564	LINC00263|k562|ENSG00000160813|dwEE	chr7	100436303	100436312	FASTKD2|K562	9
chr7	100435564	100436564	LINC00263|k562|ENSG00000160813|dwEE	chr7	100435637	100435672	NOLC1|K562	35
chr7	100435564	100436564	LINC00263|k562|ENSG00000160813|dwEE	chr7	100436024	100436073	DROSHA|K562	49
chr7	100435564	100436564	LINC00263|k562|ENSG00000160813|dwEE	chr7	100435821	100435832	MTPAP|K562	11
chr7	100435564	100436564	LINC00263|k562|ENSG00000160813|dwEE	chr7	100436317	100436346	AKAP8L|K562	29
chr7	100435564	100436564	LINC00263|k562|ENSG00000160813|dwEE	chr7	100436296	100436335	U2AF1|HepG2	39
chr7	100435564	100436564	LINC00263|k562|ENSG00000160813|dwEE	chr7	100436310	100436354	RPS5|HepG2	44
chr7	100435564	100436564	LINC00263|k562|ENSG00000160813|dwEE	chr7	100435932	100435951	SRSF7|HepG2	19
chr7	100435564	100436564	LINC00263|k562|ENSG00000160813|dwEE	chr7	100435804	100435833	SRSF7|HepG2	29
chr7	100435564	100436564	LINC00263|k562|ENSG00000160813|dwEE	chr7	100436184	100436237	FIP1L1|HEK293	53
chr7	100435564	100436564	LINC00263|k562|ENSG00000160813|dwEE	chr7	100435776	100435804	UCHL5|K562	28
chr7	100435564	100436564	LINC00263|k562|ENSG00000160813|dwEE	chr7	100435791	100435838	DDX3X|HepG2	47
chr7	100435564	100436564	LINC00263|k562|ENSG00000160813|dwEE	chr7	100436295	100436352	TRA2A|HepG2	57
chr7	100435564	100436564	LINC00263|k562|ENSG00000160813|dwEE	chr7	100435663	100435722	BUD13|K562	59
chr7	100435564	100436564	LINC00263|k562|ENSG00000160813|dwEE	chr7	100436428	100436468	TRA2A|K562	40
chr7	100435564	100436564	LINC00263|k562|ENSG00000160813|dwEE	chr7	100435895	100435916	RBM15|K562	21
chr7	100435564	100436564	LINC00263|k562|ENSG00000160813|dwEE	chr7	100436046	100436096	RBM22|HepG2	50
chr7	100435564	100436564	LINC00263|k562|ENSG00000160813|dwEE	chr7	100435682	100435713	PRPF8|K562	31
chr7	100435564	100436564	LINC00263|k562|ENSG00000160813|dwEE	chr7	100435577	100435614	NKRF|HepG2	37
chr7	100435564	100436564	LINC00263|k562|ENSG00000160813|dwEE	chr7	100435808	100435836	NSUN2|K562	28
chr7	100435564	100436564	LINC00263|k562|ENSG00000160813|dwEE	chr7	100435908	100435932	HLTF|K562	24
chr7	100435564	100436564	LINC00263|k562|ENSG00000160813|dwEE	chr7	100436288	100436322	RBM15|K562	34
chr7	100435564	100436564	LINC00263|k562|ENSG00000160813|dwEE	chr7	100436447	100436468	SF3A3|HepG2	21
chr7	100435564	100436564	LINC00263|k562|ENSG00000160813|dwEE	chr7	100435837	100435964	SRSF9|HepG2	127
chr7	100435564	100436564	LINC00263|k562|ENSG00000160813|dwEE	chr7	100436009	100436059	NKRF|HepG2	50
chr7	100435564	100436564	LINC00263|k562|ENSG00000160813|dwEE	chr7	100435638	100435672	SND1|K562	34
chr7	100435564	100436564	LINC00263|k562|ENSG00000160813|dwEE	chr7	100435749	100435790	GRWD1|HepG2	41
chr7	100435564	100436564	LINC00263|k562|ENSG00000160813|dwEE	chr7	100435809	100435845	CPSF6|K562	36
chr7	100435564	100436564	LINC00263|k562|ENSG00000160813|dwEE	chr7	100435763	100435822	RBM5|HepG2	59
chr7	100435564	100436564	LINC00263|k562|ENSG00000160813|dwEE	chr7	100436084	100436144	PRPF8|HepG2	60
chr7	100435564	100436564	LINC00263|k562|ENSG00000160813|dwEE	chr7	100436331	100436345	NKRF|HepG2	14
chr7	100435564	100436564	LINC00263|k562|ENSG00000160813|dwEE	chr7	100435675	100435723	SF3B4|HepG2	48
chr7	100435564	100436564	LINC00263|k562|ENSG00000160813|dwEE	chr7	100436296	100436344	SRSF1|HepG2	48
chr7	100435564	100436564	LINC00263|k562|ENSG00000160813|dwEE	chr7	100436295	100436353	NONO|K562	58
chr7	100435564	100436564	LINC00263|k562|ENSG00000160813|dwEE	chr7	100436318	100436338	DDX55|K562	20
chr7	100435564	100436564	LINC00263|k562|ENSG00000160813|dwEE	chr7	100435547	100435575	GEMIN5|K562	11
chr7	100435564	100436564	LINC00263|k562|ENSG00000160813|dwEE	chr7	100436040	100436084	PPIG|HepG2	44
chr7	100435564	100436564	LINC00263|k562|ENSG00000160813|dwEE	chr7	100436288	100436346	BCCIP|HepG2	58
chr7	100435564	100436564	LINC00263|k562|ENSG00000160813|dwEE	chr7	100435654	100435664	DDX55|K562	10
chr7	100435564	100436564	LINC00263|k562|ENSG00000160813|dwEE	chr7	100436287	100436338	CSTF2T|HepG2	51
chr7	100435564	100436564	LINC00263|k562|ENSG00000160813|dwEE	chr7	100436376	100436420	AGGF1|K562	44
chr7	100435564	100436564	LINC00263|k562|ENSG00000160813|dwEE	chr7	100435633	100435671	FASTKD2|HepG2	38
chr7	100435564	100436564	LINC00263|k562|ENSG00000160813|dwEE	chr7	100435857	100435891	SRSF1|HepG2	34
chr7	100435564	100436564	LINC00263|k562|ENSG00000160813|dwEE	chr7	100436041	100436085	SF3A3|HepG2	44
chr7	100435564	100436564	LINC00263|k562|ENSG00000160813|dwEE	chr7	100435638	100435674	EIF3D|HepG2	36
chr7	100435564	100436564	LINC00263|k562|ENSG00000160813|dwEE	chr7	100435717	100435723	YBX3|K562	6
chr7	100435564	100436564	LINC00263|k562|ENSG00000160813|dwEE	chr7	100436391	100436420	SRSF7|K562	29
chr7	100435564	100436564	LINC00263|k562|ENSG00000160813|dwEE	chr7	100435639	100435678	XPO5|HepG2	39
chr7	100435564	100436564	LINC00263|k562|ENSG00000160813|dwEE	chr7	100436018	100436051	DGCR8|K562	33
chr7	100435564	100436564	LINC00263|k562|ENSG00000160813|dwEE	chr7	100435749	100435779	SFPQ|HepG2	30
chr7	100435564	100436564	LINC00263|k562|ENSG00000160813|dwEE	chr7	100436259	100436303	LARP4|K562	44
chr7	100435564	100436564	LINC00263|k562|ENSG00000160813|dwEE	chr7	100436033	100436076	NCBP2|K562	43
chr7	100435564	100436564	LINC00263|k562|ENSG00000160813|dwEE	chr7	100435566	100435599	HNRNPL|K562	33
chr7	100435564	100436564	LINC00263|k562|ENSG00000160813|dwEE	chr7	100436300	100436336	HNRNPUL1|HepG2	36
chr7	100435564	100436564	LINC00263|k562|ENSG00000160813|dwEE	chr7	100435781	100435804	BUD13|K562	23
chr7	100435564	100436564	LINC00263|k562|ENSG00000160813|dwEE	chr7	100435853	100435901	SRSF9|HepG2	48
chr7	100435564	100436564	LINC00263|k562|ENSG00000160813|dwEE	chr7	100436326	100436362	RBM15|HepG2	36
chr7	100435564	100436564	LINC00263|k562|ENSG00000160813|dwEE	chr7	100436024	100436055	AGGF1|K562	31
chr7	100435564	100436564	LINC00263|k562|ENSG00000160813|dwEE	chr7	100435927	100435964	RBM15|K562	37
chr7	100435564	100436564	LINC00263|k562|ENSG00000160813|dwEE	chr7	100436300	100436364	GRWD1|HepG2	64
chr7	100435564	100436564	LINC00263|k562|ENSG00000160813|dwEE	chr7	100436557	100436596	NKRF|HepG2	7
chr7	100435564	100436564	LINC00263|k562|ENSG00000160813|dwEE	chr7	100436006	100436070	EFTUD2|K562	64
chr7	100435564	100436564	LINC00263|k562|ENSG00000160813|dwEE	chr7	100436313	100436358	POLR2G|HepG2	45
chr7	100435564	100436564	LINC00263|k562|ENSG00000160813|dwEE	chr7	100435942	100435950	TNRC6A|K562	8
chr7	100435564	100436564	LINC00263|k562|ENSG00000160813|dwEE	chr7	100435714	100435724	SUPV3L1|HepG2	10
chr7	100435564	100436564	LINC00263|k562|ENSG00000160813|dwEE	chr7	100436022	100436044	SLTM|K562	22
chr7	100435564	100436564	LINC00263|k562|ENSG00000160813|dwEE	chr7	100435646	100435677	DHX30|K562	31
chr7	100435564	100436564	LINC00263|k562|ENSG00000160813|dwEE	chr7	100436420	100436457	PPIL4|K562	37
chr7	100435564	100436564	LINC00263|k562|ENSG00000160813|dwEE	chr7	100436561	100436619	TIA1|K562	3
chr7	100435564	100436564	LINC00263|k562|ENSG00000160813|dwEE	chr7	100435766	100435795	RBM15|K562	29
chr7	100435564	100436564	LINC00263|k562|ENSG00000160813|dwEE	chr7	100435670	100435687	RBM22|HepG2	17
chr7	100435564	100436564	LINC00263|k562|ENSG00000160813|dwEE	chr7	100436025	100436042	LSM11|K562	17
chr7	100435564	100436564	LINC00263|k562|ENSG00000160813|dwEE	chr7	100435786	100435824	PPIL4|K562	38
chr7	100435564	100436564	LINC00263|k562|ENSG00000160813|dwEE	chr7	100436312	100436341	FASTKD2|K562	29
chr7	100435564	100436564	LINC00263|k562|ENSG00000160813|dwEE	chr7	100435571	100435610	DGCR8|HepG2	39
chr7	100435564	100436564	LINC00263|k562|ENSG00000160813|dwEE	chr7	100435784	100435846	DHX30|K562	62
chr7	100435564	100436564	LINC00263|k562|ENSG00000160813|dwEE	chr7	100436024	100436071	TIA1|K562	47
chr7	100435564	100436564	LINC00263|k562|ENSG00000160813|dwEE	chr7	100436300	100436346	SRSF1|K562	46
chr7	100435564	100436564	LINC00263|k562|ENSG00000160813|dwEE	chr7	100436201	100436265	HNRNPM|K562	64
chr7	100435564	100436564	LINC00263|k562|ENSG00000160813|dwEE	chr7	100436098	100436127	PRPF8|K562	29
chr7	100435564	100436564	LINC00263|k562|ENSG00000160813|dwEE	chr7	100436281	100436313	NKRF|HepG2	32
chr7	100435564	100436564	LINC00263|k562|ENSG00000160813|dwEE	chr7	100435924	100435956	NONO|K562	32
chr7	100435564	100436564	LINC00263|k562|ENSG00000160813|dwEE	chr7	100436424	100436454	U2AF2|K562	30
chr7	100435564	100436564	LINC00263|k562|ENSG00000160813|dwEE	chr7	100435580	100435646	SRSF1|K562	66
chr7	100435564	100436564	LINC00263|k562|ENSG00000160813|dwEE	chr7	100436420	100436471	SRSF9|HepG2	51
chr7	100435564	100436564	LINC00263|k562|ENSG00000160813|dwEE	chr7	100436003	100436088	EFTUD2|HepG2	85
chr7	100435564	100436564	LINC00263|k562|ENSG00000160813|dwEE	chr7	100435786	100435818	XRCC6|K562	32
chr7	100435564	100436564	LINC00263|k562|ENSG00000160813|dwEE	chr7	100436508	100436532	NONO|K562	24
chr7	100435564	100436564	LINC00263|k562|ENSG00000160813|dwEE	chr7	100435642	100435659	RBM15|K562	17
chr7	100435564	100436564	LINC00263|k562|ENSG00000160813|dwEE	chr7	100435580	100435617	METAP2|K562	37
chr7	100435564	100436564	LINC00263|k562|ENSG00000160813|dwEE	chr7	100436385	100436419	EIF4G2|K562	34
chr7	100435564	100436564	LINC00263|k562|ENSG00000160813|dwEE	chr7	100435674	100435742	SF3B4|HepG2	68
chr7	100435564	100436564	LINC00263|k562|ENSG00000160813|dwEE	chr7	100436295	100436360	FTO|K562	65
chr7	100435564	100436564	LINC00263|k562|ENSG00000160813|dwEE	chr7	100436309	100436362	U2AF2|K562	53
chr7	100435564	100436564	LINC00263|k562|ENSG00000160813|dwEE	chr7	100435741	100435782	GPKOW|K562	41
chr7	100435564	100436564	LINC00263|k562|ENSG00000160813|dwEE	chr7	100435916	100435927	RBM15|K562	11
chr7	100435564	100436564	LINC00263|k562|ENSG00000160813|dwEE	chr7	100436211	100436223	RBM15|HepG2	12
chr7	100435564	100436564	LINC00263|k562|ENSG00000160813|dwEE	chr7	100436383	100436431	LSM11|HepG2	48
chr7	100435564	100436564	LINC00263|k562|ENSG00000160813|dwEE	chr7	100436027	100436071	METAP2|K562	44
chr7	100435564	100436564	LINC00263|k562|ENSG00000160813|dwEE	chr7	100436399	100436462	SRSF7|HepG2	63
chr7	100435564	100436564	LINC00263|k562|ENSG00000160813|dwEE	chr7	100435771	100435833	RBM22|HepG2	62
chr7	100435564	100436564	LINC00263|k562|ENSG00000160813|dwEE	chr7	100435784	100435824	BUD13|K562	40
chr7	100435564	100436564	LINC00263|k562|ENSG00000160813|dwEE	chr7	100435697	100435746	LARP4|K562	49
chr7	100435564	100436564	LINC00263|k562|ENSG00000160813|dwEE	chr7	100435774	100435802	IGF2BP3|HepG2	28
chr7	100435564	100436564	LINC00263|k562|ENSG00000160813|dwEE	chr7	100435939	100435967	POLR2G|HepG2	28
chr7	100435564	100436564	LINC00263|k562|ENSG00000160813|dwEE	chr7	100436271	100436298	TRA2A|HepG2	27
chr7	100435564	100436564	LINC00263|k562|ENSG00000160813|dwEE	chr7	100435674	100435709	LSM11|K562	35
chr7	100435564	100436564	LINC00263|k562|ENSG00000160813|dwEE	chr7	100435995	100436098	PRPF8|K562	103
chr7	100435564	100436564	LINC00263|k562|ENSG00000160813|dwEE	chr7	100435766	100435845	CSTF2|HepG2	79
chr7	100435564	100436564	LINC00263|k562|ENSG00000160813|dwEE	chr7	100435777	100435819	SF3A3|HepG2	42
chr7	100435564	100436564	LINC00263|k562|ENSG00000160813|dwEE	chr7	100436420	100436470	AGGF1|K562	50
chr7	100435564	100436564	LINC00263|k562|ENSG00000160813|dwEE	chr7	100435706	100435712	NONO|K562	6
chr7	100435564	100436564	LINC00263|k562|ENSG00000160813|dwEE	chr7	100435943	100435973	DDX6|HepG2	30
chr7	100435564	100436564	LINC00263|k562|ENSG00000160813|dwEE	chr7	100436309	100436353	PTBP1|HepG2	44
chr7	100435564	100436564	LINC00263|k562|ENSG00000160813|dwEE	chr7	100436014	100436096	BUD13|K562	82
chr7	100435564	100436564	LINC00263|k562|ENSG00000160813|dwEE	chr7	100436388	100436477	NCBP2|HepG2	89
chr7	100435564	100436564	LINC00263|k562|ENSG00000160813|dwEE	chr7	100435594	100435671	PPIG|HepG2	77
chr7	100435564	100436564	LINC00263|k562|ENSG00000160813|dwEE	chr7	100435572	100435614	IGF2BP2|K562	42
chr7	100435564	100436564	LINC00263|k562|ENSG00000160813|dwEE	chr7	100436127	100436172	SF3B4|HepG2	45
chr7	100435564	100436564	LINC00263|k562|ENSG00000160813|dwEE	chr7	100435798	100435822	DDX59|HepG2	24
chr7	100435564	100436564	LINC00263|k562|ENSG00000160813|dwEE	chr7	100435902	100435957	SRSF1|K562	55
chr7	100435564	100436564	LINC00263|k562|ENSG00000160813|dwEE	chr7	100436229	100436264	SMNDC1|K562	35
chr7	100435564	100436564	LINC00263|k562|ENSG00000160813|dwEE	chr7	100436024	100436060	GTF2F1|K562	36
chr7	100435564	100436564	LINC00263|k562|ENSG00000160813|dwEE	chr7	100435601	100435636	IGF2BP3|HepG2	35
chr7	100435564	100436564	LINC00263|k562|ENSG00000160813|dwEE	chr7	100435796	100435841	UCHL5|HepG2	45
chr7	100435564	100436564	LINC00263|k562|ENSG00000160813|dwEE	chr7	100436389	100436439	UCHL5|HepG2	50
chr7	100435564	100436564	LINC00263|k562|ENSG00000160813|dwEE	chr7	100436045	100436078	DDX59|HepG2	33
chr7	100435564	100436564	LINC00263|k562|ENSG00000160813|dwEE	chr7	100436309	100436379	GRWD1|HepG2	70
chr7	100435564	100436564	LINC00263|k562|ENSG00000160813|dwEE	chr7	100435992	100436046	XPO5|HepG2	54
chr7	100435564	100436564	LINC00263|k562|ENSG00000160813|dwEE	chr7	100436345	100436353	DGCR8|HepG2	8
chr7	100435564	100436564	LINC00263|k562|ENSG00000160813|dwEE	chr7	100436313	100436321	SF3B4|HepG2	8
chr7	100435564	100436564	LINC00263|k562|ENSG00000160813|dwEE	chr7	100436004	100436069	XRN2|K562	65
chr7	100435564	100436564	LINC00263|k562|ENSG00000160813|dwEE	chr7	100435908	100435923	TARDBP|K562	15
chr7	100435564	100436564	LINC00263|k562|ENSG00000160813|dwEE	chr7	100435807	100435823	NOLC1|K562	16
chr7	100435564	100436564	LINC00263|k562|ENSG00000160813|dwEE	chr7	100436030	100436067	RBM15|K562	37
chr7	100435564	100436564	LINC00263|k562|ENSG00000160813|dwEE	chr7	100436042	100436112	PUS1|K562	70
chr7	100435564	100436564	LINC00263|k562|ENSG00000160813|dwEE	chr7	100435784	100435823	RBFOX2|K562	39
chr7	100435564	100436564	LINC00263|k562|ENSG00000160813|dwEE	chr7	100436319	100436344	XRN2|HepG2	25
chr7	100435564	100436564	LINC00263|k562|ENSG00000160813|dwEE	chr7	100436150	100436152	PPIG|HepG2	2
chr7	100435564	100436564	LINC00263|k562|ENSG00000160813|dwEE	chr7	100436223	100436246	RBM15|HepG2	23
chr7	100435564	100436564	LINC00263|k562|ENSG00000160813|dwEE	chr7	100436298	100436340	DGCR8|K562	42
chr7	100435564	100436564	LINC00263|k562|ENSG00000160813|dwEE	chr7	100436310	100436347	NKRF|HepG2	37
chr7	100435564	100436564	LINC00263|k562|ENSG00000160813|dwEE	chr7	100435579	100435639	BUD13|HepG2	60
chr7	100435564	100436564	LINC00263|k562|ENSG00000160813|dwEE	chr7	100436326	100436368	AGGF1|HepG2	42
chr7	100435564	100436564	LINC00263|k562|ENSG00000160813|dwEE	chr7	100436019	100436046	EIF4G2|K562	27
chr7	100435564	100436564	LINC00263|k562|ENSG00000160813|dwEE	chr7	100436483	100436528	FTO|K562	45
chr7	100435564	100436564	LINC00263|k562|ENSG00000160813|dwEE	chr7	100436090	100436119	GTF2F1|HepG2	29
chr7	100435564	100436564	LINC00263|k562|ENSG00000160813|dwEE	chr7	100436434	100436456	CPSF6|K562	22
chr7	100435564	100436564	LINC00263|k562|ENSG00000160813|dwEE	chr7	100436298	100436341	DDX6|K562	43
chr7	100435564	100436564	LINC00263|k562|ENSG00000160813|dwEE	chr7	100435575	100435618	CPSF6|K562	43
chr7	100435564	100436564	LINC00263|k562|ENSG00000160813|dwEE	chr7	100435633	100435684	SND1|K562	51
chr7	100435564	100436564	LINC00263|k562|ENSG00000160813|dwEE	chr7	100435617	100435671	TAF15|HepG2	54
chr7	100435564	100436564	LINC00263|k562|ENSG00000160813|dwEE	chr7	100435633	100435668	DDX59|HepG2	35
chr7	100435564	100436564	LINC00263|k562|ENSG00000160813|dwEE	chr7	100435771	100435833	AGGF1|HepG2	62
chr7	100435564	100436564	LINC00263|k562|ENSG00000160813|dwEE	chr7	100435599	100435620	CSTF2T|K562	21
chr7	100435564	100436564	LINC00263|k562|ENSG00000160813|dwEE	chr7	100436030	100436057	UCHL5|HepG2	27
chr7	100435564	100436564	LINC00263|k562|ENSG00000160813|dwEE	chr7	100436388	100436429	SMNDC1|K562	41
chr7	100435564	100436564	LINC00263|k562|ENSG00000160813|dwEE	chr7	100435861	100435896	UCHL5|K562	35
chr7	100435564	100436564	LINC00263|k562|ENSG00000160813|dwEE	chr7	100435757	100435836	EIF3H|HepG2	79
chr7	100435564	100436564	LINC00263|k562|ENSG00000160813|dwEE	chr7	100435729	100435767	DDX55|HepG2	38
chr7	100435564	100436564	LINC00263|k562|ENSG00000160813|dwEE	chr7	100435889	100435901	SRSF1|K562	12
chr7	100435564	100436564	LINC00263|k562|ENSG00000160813|dwEE	chr7	100435630	100435640	PPIL4|K562	10
chr7	100435564	100436564	LINC00263|k562|ENSG00000160813|dwEE	chr7	100436177	100436213	LARP7|K562	36
chr7	100435564	100436564	LINC00263|k562|ENSG00000160813|dwEE	chr7	100436283	100436293	SUB1|HepG2	10
chr7	100435564	100436564	LINC00263|k562|ENSG00000160813|dwEE	chr7	100435889	100435964	GRWD1|HepG2	75
chr7	100435564	100436564	LINC00263|k562|ENSG00000160813|dwEE	chr7	100436436	100436473	FXR2|K562	37
chr7	100435564	100436564	LINC00263|k562|ENSG00000160813|dwEE	chr7	100436431	100436469	RPS3|K562	38
chr7	100435564	100436564	LINC00263|k562|ENSG00000160813|dwEE	chr7	100436336	100436367	LIN28B|K562	31
chr7	100435564	100436564	LINC00263|k562|ENSG00000160813|dwEE	chr7	100436432	100436485	ZRANB2|K562	53
chr7	100435564	100436564	LINC00263|k562|ENSG00000160813|dwEE	chr7	100436316	100436373	RPS3|HepG2	57
chr7	100435564	100436564	LINC00263|k562|ENSG00000160813|dwEE	chr7	100435918	100435958	U2AF1|K562	40
chr7	100435564	100436564	LINC00263|k562|ENSG00000160813|dwEE	chr7	100436558	100436588	RBM15|HepG2	6
chr7	100435564	100436564	LINC00263|k562|ENSG00000160813|dwEE	chr7	100435780	100435843	RBFOX2|HepG2	63
chr7	100435564	100436564	LINC00263|k562|ENSG00000160813|dwEE	chr7	100435653	100435661	UCHL5|K562	8
chr7	100435564	100436564	LINC00263|k562|ENSG00000160813|dwEE	chr7	100436423	100436456	LARP4|HepG2	33
chr7	100435564	100436564	LINC00263|k562|ENSG00000160813|dwEE	chr7	100435696	100435735	SRSF7|K562	39
chr7	100435564	100436564	LINC00263|k562|ENSG00000160813|dwEE	chr7	100436327	100436361	TAF15|K562	34
chr7	100435564	100436564	LINC00263|k562|ENSG00000160813|dwEE	chr7	100436297	100436332	SLTM|HepG2	35
chr7	100435564	100436564	LINC00263|k562|ENSG00000160813|dwEE	chr7	100436300	100436326	RBM22|HepG2	26
chr7	100435564	100436564	LINC00263|k562|ENSG00000160813|dwEE	chr7	100435802	100435832	AGGF1|HepG2	30
chr7	100435564	100436564	LINC00263|k562|ENSG00000160813|dwEE	chr7	100435566	100435596	RBM5|HepG2	30
chr7	100435564	100436564	LINC00263|k562|ENSG00000160813|dwEE	chr7	100436010	100436031	FASTKD2|HepG2	21
chr7	100435564	100436564	LINC00263|k562|ENSG00000160813|dwEE	chr7	100435995	100436041	XRCC6|HepG2	46
chr7	100435564	100436564	LINC00263|k562|ENSG00000160813|dwEE	chr7	100436316	100436359	GTF2F1|K562	43
chr7	100435564	100436564	LINC00263|k562|ENSG00000160813|dwEE	chr7	100435799	100435824	DROSHA|K562	25
chr7	100435564	100436564	LINC00263|k562|ENSG00000160813|dwEE	chr7	100436017	100436093	BUD13|HepG2	76
chr7	100435564	100436564	LINC00263|k562|ENSG00000160813|dwEE	chr7	100435932	100435973	DDX3X|HepG2	41
chr7	100435564	100436564	LINC00263|k562|ENSG00000160813|dwEE	chr7	100436013	100436074	IGF2BP3|HepG2	61
chr7	100435564	100436564	LINC00263|k562|ENSG00000160813|dwEE	chr7	100436282	100436309	NCBP2|HepG2	27
chr7	100435564	100436564	LINC00263|k562|ENSG00000160813|dwEE	chr7	100435762	100435797	NCBP2|HepG2	35
chr7	100435564	100436564	LINC00263|k562|ENSG00000160813|dwEE	chr7	100435805	100435842	LARP4|HepG2	37
chr7	100435564	100436564	LINC00263|k562|ENSG00000160813|dwEE	chr7	100436393	100436423	XRCC6|HepG2	30
chr7	100435564	100436564	LINC00263|k562|ENSG00000160813|dwEE	chr7	100435791	100435831	TARDBP|K562	40
chr7	100435564	100436564	LINC00263|k562|ENSG00000160813|dwEE	chr7	100436227	100436240	RBM15|K562	13
chr7	100435564	100436564	LINC00263|k562|ENSG00000160813|dwEE	chr7	100436329	100436354	RBM15|K562	25
chr7	100435564	100436564	LINC00263|k562|ENSG00000160813|dwEE	chr7	100435704	100435725	SRSF9|HepG2	21
chr7	100435564	100436564	LINC00263|k562|ENSG00000160813|dwEE	chr7	100435776	100435849	PRPF8|HepG2	73
chr7	100435564	100436564	LINC00263|k562|ENSG00000160813|dwEE	chr7	100436079	100436113	BCCIP|HepG2	34
chr7	100435564	100436564	LINC00263|k562|ENSG00000160813|dwEE	chr7	100436011	100436073	RPS5|HepG2	62
chr7	100435564	100436564	LINC00263|k562|ENSG00000160813|dwEE	chr7	100435998	100436067	RBFOX2|K562	69
chr7	100435564	100436564	LINC00263|k562|ENSG00000160813|dwEE	chr7	100436014	100436058	SLTM|HepG2	44
chr7	100435564	100436564	LINC00263|k562|ENSG00000160813|dwEE	chr7	100436013	100436123	BUD13|HepG2	110
chr7	100435564	100436564	LINC00263|k562|ENSG00000160813|dwEE	chr7	100435783	100435820	GPKOW|K562	37
chr7	100435564	100436564	LINC00263|k562|ENSG00000160813|dwEE	chr7	100436028	100436065	DHX30|K562	37
chr7	100435564	100436564	LINC00263|k562|ENSG00000160813|dwEE	chr7	100435555	100435583	HNRNPK|HepG2	19
chr7	100435564	100436564	LINC00263|k562|ENSG00000160813|dwEE	chr7	100435800	100435841	FXR2|K562	41
chr7	100435564	100436564	LINC00263|k562|ENSG00000160813|dwEE	chr7	100436094	100436150	PRPF8|HepG2	56
chr7	100435564	100436564	LINC00263|k562|ENSG00000160813|dwEE	chr7	100436004	100436095	PRPF8|K562	91
chr7	100435564	100436564	LINC00263|k562|ENSG00000160813|dwEE	chr7	100436023	100436041	RBM15|K562	18
chr7	100435564	100436564	LINC00263|k562|ENSG00000160813|dwEE	chr7	100436339	100436359	LSM11|K562	20
chr7	100435564	100436564	LINC00263|k562|ENSG00000160813|dwEE	chr7	100435754	100435770	XPO5|HepG2	16
chr7	100435564	100436564	LINC00263|k562|ENSG00000160813|dwEE	chr7	100436331	100436345	SRSF1|HepG2	14
chr7	100435564	100436564	LINC00263|k562|ENSG00000160813|dwEE	chr7	100436302	100436328	BCCIP|HepG2	26
chr7	100435564	100436564	LINC00263|k562|ENSG00000160813|dwEE	chr7	100435998	100436009	LSM11|K562	11
chr7	100435564	100436564	LINC00263|k562|ENSG00000160813|dwEE	chr7	100435630	100435654	YBX3|K562	24
chr7	100435564	100436564	LINC00263|k562|ENSG00000160813|dwEE	chr7	100435602	100435622	CSTF2T|HepG2	20
chr7	100435564	100436564	LINC00263|k562|ENSG00000160813|dwEE	chr7	100436006	100436077	PRPF8|HepG2	71
chr7	100435564	100436564	LINC00263|k562|ENSG00000160813|dwEE	chr7	100436317	100436338	SMNDC1|K562	21
chr7	100435564	100436564	LINC00263|k562|ENSG00000160813|dwEE	chr7	100435944	100435987	SUB1|HepG2	43
chr7	100435564	100436564	LINC00263|k562|ENSG00000160813|dwEE	chr7	100436310	100436352	LARP7|K562	42
chr7	100435564	100436564	LINC00263|k562|ENSG00000160813|dwEE	chr7	100436389	100436437	FXR1|K562	48
chr7	100435564	100436564	LINC00263|k562|ENSG00000160813|dwEE	chr7	100436104	100436117	XRCC6|HepG2	13
chr7	100435564	100436564	LINC00263|k562|ENSG00000160813|dwEE	chr7	100436397	100436420	RBM15|HepG2	23
chr7	100435564	100436564	LINC00263|k562|ENSG00000160813|dwEE	chr7	100436034	100436052	POLR2G|HepG2	18
chr7	100435564	100436564	LINC00263|k562|ENSG00000160813|dwEE	chr7	100436400	100436437	DDX55|K562	37
chr7	100435564	100436564	LINC00263|k562|ENSG00000160813|dwEE	chr7	100436293	100436324	SUB1|HepG2	31
chr7	100435564	100436564	LINC00263|k562|ENSG00000160813|dwEE	chr7	100435997	100436051	XRN2|HepG2	54
chr7	100435564	100436564	LINC00263|k562|ENSG00000160813|dwEE	chr7	100435557	100435614	FAM120A|HepG2	50
chr7	100435564	100436564	LINC00263|k562|ENSG00000160813|dwEE	chr7	100435965	100435990	GRWD1|HepG2	25
chr7	100435564	100436564	LINC00263|k562|ENSG00000160813|dwEE	chr7	100436283	100436348	UCHL5|HepG2	65
chr7	100435564	100436564	LINC00263|k562|ENSG00000160813|dwEE	chr7	100435696	100435730	PRPF8|K562	34
chr7	100435564	100436564	LINC00263|k562|ENSG00000160813|dwEE	chr7	100435636	100435646	DHX30|K562	10
chr7	100435564	100436564	LINC00263|k562|ENSG00000160813|dwEE	chr7	100435869	100435912	UCHL5|K562	43
chr7	100435564	100436564	LINC00263|k562|ENSG00000160813|dwEE	chr7	100436049	100436069	U2AF2|HepG2	20
chr7	100435564	100436564	LINC00263|k562|ENSG00000160813|dwEE	chr7	100436385	100436420	RBFOX2|K562	35
chr7	100435564	100436564	LINC00263|k562|ENSG00000160813|dwEE	chr7	100436000	100436040	FAM120A|K562	40
chr7	100435564	100436564	LINC00263|k562|ENSG00000160813|dwEE	chr7	100435953	100435984	U2AF1|HepG2	31
chr7	100435564	100436564	LINC00263|k562|ENSG00000160813|dwEE	chr7	100435779	100435822	SUPV3L1|HepG2	43
chr7	100435564	100436564	LINC00263|k562|ENSG00000160813|dwEE	chr7	100435648	100435667	YBX3|K562	19
chr7	100435564	100436564	LINC00263|k562|ENSG00000160813|dwEE	chr7	100436383	100436414	DDX24|K562	31
chr7	100435564	100436564	LINC00263|k562|ENSG00000160813|dwEE	chr7	100436395	100436411	RBM15|K562	16
chr7	100435564	100436564	LINC00263|k562|ENSG00000160813|dwEE	chr7	100435800	100435841	XRN2|HepG2	41
chr7	100435564	100436564	LINC00263|k562|ENSG00000160813|dwEE	chr7	100436382	100436453	SRSF1|K562	71
chr7	100435564	100436564	LINC00263|k562|ENSG00000160813|dwEE	chr7	100436513	100436549	SLTM|HepG2	36
chr7	100435564	100436564	LINC00263|k562|ENSG00000160813|dwEE	chr7	100436288	100436338	SND1|HepG2	50
chr7	100435564	100436564	LINC00263|k562|ENSG00000160813|dwEE	chr7	100436320	100436346	EFTUD2|K562	26
chr7	100435564	100436564	LINC00263|k562|ENSG00000160813|dwEE	chr7	100436361	100436474	NCBP2|HepG2	113
chr7	100435564	100436564	LINC00263|k562|ENSG00000160813|dwEE	chr7	100436393	100436424	DROSHA|K562	31
chr7	100435564	100436564	LINC00263|k562|ENSG00000160813|dwEE	chr7	100436379	100436420	GRWD1|HepG2	41
chr7	100435564	100436564	LINC00263|k562|ENSG00000160813|dwEE	chr7	100436195	100436235	METAP2|K562	40
chr7	100435564	100436564	LINC00263|k562|ENSG00000160813|dwEE	chr7	100436373	100436442	RPS5|K562	69
chr7	100435564	100436564	LINC00263|k562|ENSG00000160813|dwEE	chr7	100435967	100436004	DHX30|HepG2	37
chr7	100435564	100436564	LINC00263|k562|ENSG00000160813|dwEE	chr7	100436016	100436026	U2AF1|HepG2	10
chr7	100435564	100436564	LINC00263|k562|ENSG00000160813|dwEE	chr7	100436282	100436361	NCBP2|HepG2	79
chr7	100435564	100436564	LINC00263|k562|ENSG00000160813|dwEE	chr7	100436336	100436350	SLTM|HepG2	14
chr7	100435564	100436564	LINC00263|k562|ENSG00000160813|dwEE	chr7	100436400	100436467	SRSF1|HepG2	67
chr7	100435564	100436564	LINC00263|k562|ENSG00000160813|dwEE	chr7	100435768	100435842	SF3B4|HepG2	74
chr17	7577744	7578744	XLOC_051509|u87|ENSG00000161960|dwEE	chr17	7578239	7578243	SND1|HepG2	4
chr17	7577744	7578744	XLOC_051509|u87|ENSG00000161960|dwEE	chr17	7577735	7577762	AGO2|HEK293S	18
chr17	7577744	7578744	XLOC_051509|u87|ENSG00000161960|dwEE	chr17	7577974	7578004	GTF2F1|K562	30
chr17	7577744	7578744	XLOC_051509|u87|ENSG00000161960|dwEE	chr17	7577895	7577914	DHX30|K562	19
chr17	7577744	7578744	XLOC_051509|u87|ENSG00000161960|dwEE	chr17	7578235	7578305	PRPF8|HepG2	70
chr17	7577744	7578744	XLOC_051509|u87|ENSG00000161960|dwEE	chr17	7577963	7578001	RPS3|K562	38
chr17	7577744	7578744	XLOC_051509|u87|ENSG00000161960|dwEE	chr17	7578213	7578235	GRWD1|HepG2	22
chr17	7577744	7578744	XLOC_051509|u87|ENSG00000161960|dwEE	chr17	7578029	7578088	HNRNPUL1|HepG2	59
chr17	7577744	7578744	XLOC_051509|u87|ENSG00000161960|dwEE	chr17	7577955	7577987	ZNF622|K562	32
chr17	7577744	7578744	XLOC_051509|u87|ENSG00000161960|dwEE	chr17	7578484	7578575	IGF2BP1|HepG2	91
chr17	7577744	7578744	XLOC_051509|u87|ENSG00000161960|dwEE	chr17	7578235	7578243	FXR1|K562	8
chr17	7577744	7578744	XLOC_051509|u87|ENSG00000161960|dwEE	chr17	7577953	7578009	NPM1|K562	56
chr17	7577744	7578744	XLOC_051509|u87|ENSG00000161960|dwEE	chr17	7578602	7578642	CPSF6|HEK293	40
chr17	7577744	7578744	XLOC_051509|u87|ENSG00000161960|dwEE	chr17	7578497	7578523	SRSF1|K562	26
chr17	7577744	7578744	XLOC_051509|u87|ENSG00000161960|dwEE	chr17	7578070	7578083	DKC1|HepG2	13
chr17	7577744	7578744	XLOC_051509|u87|ENSG00000161960|dwEE	chr17	7578011	7578031	SF3B4|K562	20
chr17	7577744	7578744	XLOC_051509|u87|ENSG00000161960|dwEE	chr17	7578127	7578135	U2AF1|K562	8
chr17	7577744	7578744	XLOC_051509|u87|ENSG00000161960|dwEE	chr17	7578230	7578300	PRPF8|K562	70
chr17	7577744	7578744	XLOC_051509|u87|ENSG00000161960|dwEE	chr17	7578493	7578539	SLTM|HepG2	46
chr17	7577744	7578744	XLOC_051509|u87|ENSG00000161960|dwEE	chr17	7578033	7578065	SBDS|K562	32
chr17	7577744	7578744	XLOC_051509|u87|ENSG00000161960|dwEE	chr17	7578164	7578171	GNL3|K562	7
chr17	7577744	7578744	XLOC_051509|u87|ENSG00000161960|dwEE	chr17	7577976	7577991	AGGF1|HepG2	15
chr17	7577744	7578744	XLOC_051509|u87|ENSG00000161960|dwEE	chr17	7578160	7578184	U2AF2|HepG2	24
chr17	7577744	7578744	XLOC_051509|u87|ENSG00000161960|dwEE	chr17	7578076	7578087	AUH|HepG2	11
chr17	7577744	7578744	XLOC_051509|u87|ENSG00000161960|dwEE	chr17	7578341	7578343	FAM120A|K562	2
chr17	7577744	7578744	XLOC_051509|u87|ENSG00000161960|dwEE	chr17	7578098	7578161	SF3B4|HepG2	63
chr17	7577744	7578744	XLOC_051509|u87|ENSG00000161960|dwEE	chr17	7577996	7578009	EIF3D|HepG2	13
chr17	7577744	7578744	XLOC_051509|u87|ENSG00000161960|dwEE	chr17	7577953	7578010	SERBP1|K562	57
chr17	7577744	7578744	XLOC_051509|u87|ENSG00000161960|dwEE	chr17	7577981	7578091	HNRNPK|K562	110
chr17	7577744	7578744	XLOC_051509|u87|ENSG00000161960|dwEE	chr17	7577956	7577991	SF3A3|HepG2	35
chr17	7577744	7578744	XLOC_051509|u87|ENSG00000161960|dwEE	chr17	7578057	7578091	DDX3X|K562	34
chr17	7577744	7578744	XLOC_051509|u87|ENSG00000161960|dwEE	chr17	7577918	7577935	XRN2|HepG2	17
chr17	7577744	7578744	XLOC_051509|u87|ENSG00000161960|dwEE	chr17	7578049	7578087	TARDBP|K562	38
chr17	7577744	7578744	XLOC_051509|u87|ENSG00000161960|dwEE	chr17	7578015	7578087	DGCR8|K562	72
chr17	7577744	7578744	XLOC_051509|u87|ENSG00000161960|dwEE	chr17	7578033	7578053	PTBP1|HepG2	20
chr17	7577744	7578744	XLOC_051509|u87|ENSG00000161960|dwEE	chr17	7578012	7578090	NONO|K562	78
chr17	7577744	7578744	XLOC_051509|u87|ENSG00000161960|dwEE	chr17	7577905	7577923	SRSF7|HepG2	18
chr17	7577744	7578744	XLOC_051509|u87|ENSG00000161960|dwEE	chr17	7578053	7578059	PTBP1|HepG2	6
chr17	7577744	7578744	XLOC_051509|u87|ENSG00000161960|dwEE	chr17	7578525	7578528	TAF15|K562	3
chr17	7577744	7578744	XLOC_051509|u87|ENSG00000161960|dwEE	chr17	7578019	7578079	XRCC6|HepG2	60
chr17	7577744	7578744	XLOC_051509|u87|ENSG00000161960|dwEE	chr17	7578051	7578083	HNRNPL|HepG2	32
chr17	7577744	7578744	XLOC_051509|u87|ENSG00000161960|dwEE	chr17	7578500	7578512	SND1|K562	12
chr17	7577744	7578744	XLOC_051509|u87|ENSG00000161960|dwEE	chr17	7578056	7578092	XRCC6|K562	36
chr17	7577744	7578744	XLOC_051509|u87|ENSG00000161960|dwEE	chr17	7578602	7578662	TIA1|HeLa	60
chr17	7577744	7578744	XLOC_051509|u87|ENSG00000161960|dwEE	chr17	7578066	7578092	TROVE2|HepG2	26
chr17	7577744	7578744	XLOC_051509|u87|ENSG00000161960|dwEE	chr17	7578602	7578662	CSTF2|HeLa	60
chr17	7577744	7578744	XLOC_051509|u87|ENSG00000161960|dwEE	chr17	7578481	7578581	IGF2BP2|K562	100
chr17	7577744	7578744	XLOC_051509|u87|ENSG00000161960|dwEE	chr17	7578164	7578177	LIN28B|HepG2	13
chr17	7577744	7578744	XLOC_051509|u87|ENSG00000161960|dwEE	chr17	7578031	7578057	SF3B4|K562	26
chr17	7577744	7578744	XLOC_051509|u87|ENSG00000161960|dwEE	chr17	7577978	7578002	SRSF7|K562	24
chr17	7577744	7578744	XLOC_051509|u87|ENSG00000161960|dwEE	chr17	7577868	7577892	FUBP3|HepG2	24
chr17	7577744	7578744	XLOC_051509|u87|ENSG00000161960|dwEE	chr17	7578437	7578460	YBX3|K562	23
chr17	7577744	7578744	XLOC_051509|u87|ENSG00000161960|dwEE	chr17	7578026	7578090	DDX59|HepG2	64
chr17	7577744	7578744	XLOC_051509|u87|ENSG00000161960|dwEE	chr17	7578426	7578472	FASTKD2|HepG2	46
chr17	7577744	7578744	XLOC_051509|u87|ENSG00000161960|dwEE	chr17	7578528	7578552	EWSR1|K562	24
chr17	7577744	7578744	XLOC_051509|u87|ENSG00000161960|dwEE	chr17	7578428	7578459	SUB1|HepG2	31
chr17	7577744	7578744	XLOC_051509|u87|ENSG00000161960|dwEE	chr17	7577840	7577855	LIN28B|K562	15
chr17	7577744	7578744	XLOC_051509|u87|ENSG00000161960|dwEE	chr17	7578496	7578523	NONO|K562	27
chr17	7577744	7578744	XLOC_051509|u87|ENSG00000161960|dwEE	chr17	7578023	7578090	UPF1|K562	67
chr17	7577744	7578744	XLOC_051509|u87|ENSG00000161960|dwEE	chr17	7578530	7578577	HNRNPC|HepG2	47
chr17	7577744	7578744	XLOC_051509|u87|ENSG00000161960|dwEE	chr17	7578027	7578080	RBM15|K562	53
chr17	7577744	7578744	XLOC_051509|u87|ENSG00000161960|dwEE	chr17	7577859	7577953	PRPF8|K562	94
chr17	7577744	7578744	XLOC_051509|u87|ENSG00000161960|dwEE	chr17	7577826	7577860	FXR2|K562	34
chr17	7577744	7578744	XLOC_051509|u87|ENSG00000161960|dwEE	chr17	7578005	7578083	PUS1|K562	78
chr17	7577744	7578744	XLOC_051509|u87|ENSG00000161960|dwEE	chr17	7577910	7577913	HNRNPK|K562	3
chr17	7577744	7578744	XLOC_051509|u87|ENSG00000161960|dwEE	chr17	7578021	7578060	SF3A3|HepG2	39
chr17	7577744	7578744	XLOC_051509|u87|ENSG00000161960|dwEE	chr17	7578655	7578701	TIA1|HepG2	46
chr17	7577744	7578744	XLOC_051509|u87|ENSG00000161960|dwEE	chr17	7578019	7578093	GNL3|K562	74
chr17	7577744	7578744	XLOC_051509|u87|ENSG00000161960|dwEE	chr17	7578010	7578071	SRSF7|K562	61
chr17	7577744	7578744	XLOC_051509|u87|ENSG00000161960|dwEE	chr17	7578537	7578586	IGF2BP1|HepG2	49
chr17	7577744	7578744	XLOC_051509|u87|ENSG00000161960|dwEE	chr17	7578677	7578703	FMR1|K562	26
chr17	7577744	7578744	XLOC_051509|u87|ENSG00000161960|dwEE	chr17	7578368	7578378	ZNF622|K562	10
chr17	7577744	7578744	XLOC_051509|u87|ENSG00000161960|dwEE	chr17	7578000	7578090	DGCR8|K562	90
chr17	7577744	7578744	XLOC_051509|u87|ENSG00000161960|dwEE	chr17	7578221	7578242	SAFB2|K562	21
chr17	7577744	7578744	XLOC_051509|u87|ENSG00000161960|dwEE	chr17	7578049	7578055	SMNDC1|HepG2	6
chr17	7577744	7578744	XLOC_051509|u87|ENSG00000161960|dwEE	chr17	7577962	7578010	AUH|K562	48
chr17	7577744	7578744	XLOC_051509|u87|ENSG00000161960|dwEE	chr17	7577761	7577803	PRPF8|HepG2	42
chr17	7577744	7578744	XLOC_051509|u87|ENSG00000161960|dwEE	chr17	7578037	7578087	DROSHA|K562	50
chr17	7577744	7578744	XLOC_051509|u87|ENSG00000161960|dwEE	chr17	7578039	7578066	TROVE2|HepG2	27
chr17	7577744	7578744	XLOC_051509|u87|ENSG00000161960|dwEE	chr17	7577913	7577916	YBX3|K562	3
chr17	7577744	7578744	XLOC_051509|u87|ENSG00000161960|dwEE	chr17	7577979	7577996	HNRNPL|HepG2	17
chr17	7577744	7578744	XLOC_051509|u87|ENSG00000161960|dwEE	chr17	7577958	7578009	XRCC6|K562	51
chr17	7577744	7578744	XLOC_051509|u87|ENSG00000161960|dwEE	chr17	7578612	7578689	SUB1|HepG2	77
chr17	7577744	7578744	XLOC_051509|u87|ENSG00000161960|dwEE	chr17	7578027	7578079	DGCR8|HepG2	52
chr17	7577744	7578744	XLOC_051509|u87|ENSG00000161960|dwEE	chr17	7577958	7578005	SND1|K562	47
chr17	7577744	7578744	XLOC_051509|u87|ENSG00000161960|dwEE	chr17	7578032	7578083	SND1|K562	51
chr17	7577744	7578744	XLOC_051509|u87|ENSG00000161960|dwEE	chr17	7578542	7578577	SLBP|K562	35
chr17	7577744	7578744	XLOC_051509|u87|ENSG00000161960|dwEE	chr17	7578007	7578010	DKC1|HepG2	3
chr17	7577744	7578744	XLOC_051509|u87|ENSG00000161960|dwEE	chr17	7578038	7578078	SLTM|K562	40
chr17	7577744	7578744	XLOC_051509|u87|ENSG00000161960|dwEE	chr17	7577962	7578007	TROVE2|HepG2	45
chr17	7577744	7578744	XLOC_051509|u87|ENSG00000161960|dwEE	chr17	7578651	7578704	TIA1|K562	53
chr17	7577744	7578744	XLOC_051509|u87|ENSG00000161960|dwEE	chr17	7577826	7577837	YWHAG|K562	11
chr17	7577744	7578744	XLOC_051509|u87|ENSG00000161960|dwEE	chr17	7577904	7577916	FMR1|K562	12
chr17	7577744	7578744	XLOC_051509|u87|ENSG00000161960|dwEE	chr17	7578002	7578012	XRCC6|HepG2	10
chr17	7577744	7578744	XLOC_051509|u87|ENSG00000161960|dwEE	chr17	7577937	7578006	HNRNPA1|HepG2	69
chr17	7577744	7578744	XLOC_051509|u87|ENSG00000161960|dwEE	chr17	7578041	7578085	U2AF2|K562	44
chr17	7577744	7578744	XLOC_051509|u87|ENSG00000161960|dwEE	chr17	7577964	7577999	LSM11|HepG2	35
chr17	7577744	7578744	XLOC_051509|u87|ENSG00000161960|dwEE	chr17	7577827	7577845	PPIL4|K562	18
chr17	7577744	7578744	XLOC_051509|u87|ENSG00000161960|dwEE	chr17	7578021	7578075	HNRNPU|HepG2	54
chr17	7577744	7578744	XLOC_051509|u87|ENSG00000161960|dwEE	chr17	7578036	7578078	XRN2|K562	42
chr17	7577744	7578744	XLOC_051509|u87|ENSG00000161960|dwEE	chr17	7578658	7578702	IGF2BP3|HepG2	44
chr17	7577744	7578744	XLOC_051509|u87|ENSG00000161960|dwEE	chr17	7577958	7578007	SF3A3|HepG2	49
chr17	7577744	7578744	XLOC_051509|u87|ENSG00000161960|dwEE	chr17	7578025	7578079	TRA2A|HepG2	54
chr17	7577744	7578744	XLOC_051509|u87|ENSG00000161960|dwEE	chr17	7577857	7577886	SRSF7|K562	29
chr17	7577744	7578744	XLOC_051509|u87|ENSG00000161960|dwEE	chr17	7577972	7578005	ILF3|K562	33
chr17	7577744	7578744	XLOC_051509|u87|ENSG00000161960|dwEE	chr17	7578012	7578081	KHSRP|K562	69
chr17	7577744	7578744	XLOC_051509|u87|ENSG00000161960|dwEE	chr17	7578013	7578087	SLTM|HepG2	74
chr17	7577744	7578744	XLOC_051509|u87|ENSG00000161960|dwEE	chr17	7578532	7578558	EFTUD2|HepG2	26
chr17	7577744	7578744	XLOC_051509|u87|ENSG00000161960|dwEE	chr17	7578014	7578093	EFTUD2|HepG2	79
chr17	7577744	7578744	XLOC_051509|u87|ENSG00000161960|dwEE	chr17	7577826	7577862	HNRNPU|K562	36
chr17	7577744	7578744	XLOC_051509|u87|ENSG00000161960|dwEE	chr17	7578059	7578074	NOLC1|HepG2	15
chr17	7577744	7578744	XLOC_051509|u87|ENSG00000161960|dwEE	chr17	7578348	7578356	SUPV3L1|HepG2	8
chr17	7577744	7578744	XLOC_051509|u87|ENSG00000161960|dwEE	chr17	7578352	7578370	LARP4|HepG2	18
chr17	7577744	7578744	XLOC_051509|u87|ENSG00000161960|dwEE	chr17	7578026	7578086	DDX6|K562	60
chr17	7577744	7578744	XLOC_051509|u87|ENSG00000161960|dwEE	chr17	7578027	7578049	DKC1|HepG2	22
chr17	7577744	7578744	XLOC_051509|u87|ENSG00000161960|dwEE	chr17	7577904	7577915	LARP4|HepG2	11
chr17	7577744	7578744	XLOC_051509|u87|ENSG00000161960|dwEE	chr17	7578729	7578792	FAM120A|HepG2	15
chr17	7577744	7578744	XLOC_051509|u87|ENSG00000161960|dwEE	chr17	7578714	7578758	HNRNPK|K562	30
chr17	7577744	7578744	XLOC_051509|u87|ENSG00000161960|dwEE	chr17	7578082	7578091	NOLC1|HepG2	9
chr17	7577744	7578744	XLOC_051509|u87|ENSG00000161960|dwEE	chr17	7578021	7578059	SRSF9|HepG2	38
chr17	7577744	7578744	XLOC_051509|u87|ENSG00000161960|dwEE	chr17	7577849	7577895	SRSF9|HepG2	46
chr17	7577744	7578744	XLOC_051509|u87|ENSG00000161960|dwEE	chr17	7577973	7577995	FXR1|K562	22
chr17	7577744	7578744	XLOC_051509|u87|ENSG00000161960|dwEE	chr17	7578010	7578012	DKC1|HepG2	2
chr17	7577744	7578744	XLOC_051509|u87|ENSG00000161960|dwEE	chr17	7577957	7578011	TRA2A|HepG2	54
chr17	7577744	7578744	XLOC_051509|u87|ENSG00000161960|dwEE	chr17	7578676	7578702	YTHDF2|HeLa	26
chr17	7577744	7578744	XLOC_051509|u87|ENSG00000161960|dwEE	chr17	7577826	7577832	IGF2BP1|K562	6
chr17	7577744	7578744	XLOC_051509|u87|ENSG00000161960|dwEE	chr17	7577954	7578002	XRCC6|HepG2	48
chr17	7577744	7578744	XLOC_051509|u87|ENSG00000161960|dwEE	chr17	7577999	7578012	EIF3H|HepG2	13
chr17	7577744	7578744	XLOC_051509|u87|ENSG00000161960|dwEE	chr17	7578160	7578187	GRWD1|HepG2	27
chr17	7577744	7578744	XLOC_051509|u87|ENSG00000161960|dwEE	chr17	7578020	7578050	NKRF|HepG2	30
chr17	7577744	7578744	XLOC_051509|u87|ENSG00000161960|dwEE	chr17	7578479	7578509	GRWD1|HepG2	30
chr17	7577744	7578744	XLOC_051509|u87|ENSG00000161960|dwEE	chr17	7578013	7578093	RBM27|K562	80
chr17	7577744	7578744	XLOC_051509|u87|ENSG00000161960|dwEE	chr17	7577898	7577914	EFTUD2|HepG2	16
chr17	7577744	7578744	XLOC_051509|u87|ENSG00000161960|dwEE	chr17	7578636	7578702	DDX55|K562	66
chr17	7577744	7578744	XLOC_051509|u87|ENSG00000161960|dwEE	chr17	7578679	7578701	TROVE2|K562	22
chr17	7577744	7578744	XLOC_051509|u87|ENSG00000161960|dwEE	chr17	7578022	7578028	SMNDC1|K562	6
chr17	7577744	7578744	XLOC_051509|u87|ENSG00000161960|dwEE	chr17	7578005	7578009	SND1|K562	4
chr17	7577744	7578744	XLOC_051509|u87|ENSG00000161960|dwEE	chr17	7578164	7578174	LIN28B|HepG2	10
chr17	7577744	7578744	XLOC_051509|u87|ENSG00000161960|dwEE	chr17	7578006	7578030	FASTKD2|K562	24
chr17	7577744	7578744	XLOC_051509|u87|ENSG00000161960|dwEE	chr17	7577861	7577886	SUB1|HepG2	25
chr17	7577744	7578744	XLOC_051509|u87|ENSG00000161960|dwEE	chr17	7577826	7577855	SAFB2|K562	29
chr17	7577744	7578744	XLOC_051509|u87|ENSG00000161960|dwEE	chr17	7578617	7578648	SUB1|HepG2	31
chr17	7577744	7578744	XLOC_051509|u87|ENSG00000161960|dwEE	chr17	7578344	7578365	ZNF622|K562	21
chr17	7577744	7578744	XLOC_051509|u87|ENSG00000161960|dwEE	chr17	7577966	7578002	FIP1L1|HEK293	36
chr17	7577744	7578744	XLOC_051509|u87|ENSG00000161960|dwEE	chr17	7578730	7578769	DDX55|HepG2	14
chr17	7577744	7578744	XLOC_051509|u87|ENSG00000161960|dwEE	chr17	7578520	7578580	CPSF6|K562	60
chr17	7577744	7578744	XLOC_051509|u87|ENSG00000161960|dwEE	chr17	7578026	7578098	SFPQ|HepG2	72
chr17	7577744	7578744	XLOC_051509|u87|ENSG00000161960|dwEE	chr17	7578349	7578386	EIF4G2|K562	37
chr17	7577744	7578744	XLOC_051509|u87|ENSG00000161960|dwEE	chr17	7578013	7578085	FXR1|K562	72
chr17	7577744	7578744	XLOC_051509|u87|ENSG00000161960|dwEE	chr17	7578025	7578084	RBM15|HepG2	59
chr17	7577744	7578744	XLOC_051509|u87|ENSG00000161960|dwEE	chr17	7577826	7577849	SND1|K562	23
chr17	7577744	7578744	XLOC_051509|u87|ENSG00000161960|dwEE	chr17	7578118	7578157	XRN2|HepG2	39
chr17	7577744	7578744	XLOC_051509|u87|ENSG00000161960|dwEE	chr17	7577994	7577998	DKC1|HepG2	4
chr17	7577744	7578744	XLOC_051509|u87|ENSG00000161960|dwEE	chr17	7578537	7578557	ILF3|K562	20
chr17	7577744	7578744	XLOC_051509|u87|ENSG00000161960|dwEE	chr17	7578040	7578078	HNRNPM|K562	38
chr17	7577744	7578744	XLOC_051509|u87|ENSG00000161960|dwEE	chr17	7578341	7578349	IGF2BP1|K562	8
chr17	7577744	7578744	XLOC_051509|u87|ENSG00000161960|dwEE	chr17	7577904	7577910	EWSR1|K562	6
chr17	7577744	7578744	XLOC_051509|u87|ENSG00000161960|dwEE	chr17	7578007	7578093	RPS5|K562	86
chr17	7577744	7578744	XLOC_051509|u87|ENSG00000161960|dwEE	chr17	7577999	7578010	METAP2|K562	11
chr17	7577744	7578744	XLOC_051509|u87|ENSG00000161960|dwEE	chr17	7578674	7578681	TBRG4|HepG2	7
chr17	7577744	7578744	XLOC_051509|u87|ENSG00000161960|dwEE	chr17	7578339	7578359	EFTUD2|K562	20
chr17	7577744	7578744	XLOC_051509|u87|ENSG00000161960|dwEE	chr17	7578164	7578173	TIA1|HepG2	9
chr17	7577744	7578744	XLOC_051509|u87|ENSG00000161960|dwEE	chr17	7578085	7578092	NCBP2|HepG2	7
chr17	7577744	7578744	XLOC_051509|u87|ENSG00000161960|dwEE	chr17	7577907	7577910	RPS3|HepG2	3
chr17	7577744	7578744	XLOC_051509|u87|ENSG00000161960|dwEE	chr17	7578058	7578060	DKC1|HepG2	2
chr17	7577744	7578744	XLOC_051509|u87|ENSG00000161960|dwEE	chr17	7577936	7577962	AGO2|HEK293S	26
chr17	7577744	7578744	XLOC_051509|u87|ENSG00000161960|dwEE	chr17	7578670	7578675	HNRNPL|K562	5
chr17	7577744	7578744	XLOC_051509|u87|ENSG00000161960|dwEE	chr17	7578013	7578093	NSUN2|K562	80
chr17	7577744	7578744	XLOC_051509|u87|ENSG00000161960|dwEE	chr17	7578029	7578078	PPIL4|K562	49
chr17	7577744	7578744	XLOC_051509|u87|ENSG00000161960|dwEE	chr17	7578493	7578541	IGF2BP3|HepG2	48
chr17	7577744	7578744	XLOC_051509|u87|ENSG00000161960|dwEE	chr17	7577966	7578093	NPM1|K562	127
chr17	7577744	7578744	XLOC_051509|u87|ENSG00000161960|dwEE	chr17	7578670	7578695	RBFOX2|HepG2	25
chr17	7577744	7578744	XLOC_051509|u87|ENSG00000161960|dwEE	chr17	7578027	7578091	GRWD1|HepG2	64
chr17	7577744	7578744	XLOC_051509|u87|ENSG00000161960|dwEE	chr17	7577975	7577994	PUS1|K562	19
chr17	7577744	7578744	XLOC_051509|u87|ENSG00000161960|dwEE	chr17	7578496	7578527	TBRG4|HepG2	31
chr17	7577744	7578744	XLOC_051509|u87|ENSG00000161960|dwEE	chr17	7577964	7578009	XRCC6|K562	45
chr17	7577744	7578744	XLOC_051509|u87|ENSG00000161960|dwEE	chr17	7578164	7578178	IGF2BP1|K562	14
chr17	7577744	7578744	XLOC_051509|u87|ENSG00000161960|dwEE	chr17	7578087	7578093	UCHL5|HepG2	6
chr17	7577744	7578744	XLOC_051509|u87|ENSG00000161960|dwEE	chr17	7577969	7578009	HNRNPK|HepG2	40
chr17	7577744	7578744	XLOC_051509|u87|ENSG00000161960|dwEE	chr17	7578538	7578578	HNRNPA1|K562	40
chr17	7577744	7578744	XLOC_051509|u87|ENSG00000161960|dwEE	chr17	7578041	7578080	SBDS|K562	39
chr17	7577744	7578744	XLOC_051509|u87|ENSG00000161960|dwEE	chr17	7577957	7578007	GPKOW|K562	50
chr17	7577744	7578744	XLOC_051509|u87|ENSG00000161960|dwEE	chr17	7577830	7577837	LSM11|HepG2	7
chr17	7577744	7578744	XLOC_051509|u87|ENSG00000161960|dwEE	chr17	7577980	7578036	TNRC6A|K562	56
chr17	7577744	7578744	XLOC_051509|u87|ENSG00000161960|dwEE	chr17	7578343	7578352	IGF2BP2|K562	9
chr17	7577744	7578744	XLOC_051509|u87|ENSG00000161960|dwEE	chr17	7578516	7578563	FAM120A|K562	47
chr17	7577744	7578744	XLOC_051509|u87|ENSG00000161960|dwEE	chr17	7577954	7577994	DKC1|HepG2	40
chr17	7577744	7578744	XLOC_051509|u87|ENSG00000161960|dwEE	chr17	7578019	7578093	FUBP3|HepG2	74
chr17	7577744	7578744	XLOC_051509|u87|ENSG00000161960|dwEE	chr17	7578164	7578166	SLBP|K562	2
chr17	7577744	7578744	XLOC_051509|u87|ENSG00000161960|dwEE	chr17	7578010	7578073	SERBP1|K562	63
chr17	7577744	7578744	XLOC_051509|u87|ENSG00000161960|dwEE	chr17	7578629	7578704	FAM120A|K562	75
chr17	7577744	7578744	XLOC_051509|u87|ENSG00000161960|dwEE	chr17	7578051	7578057	PTBP1|K562	6
chr17	7577744	7578744	XLOC_051509|u87|ENSG00000161960|dwEE	chr17	7578020	7578055	TROVE2|HepG2	35
chr17	7577744	7578744	XLOC_051509|u87|ENSG00000161960|dwEE	chr17	7578669	7578705	CSTF2T|HepG2	36
chr17	7577744	7578744	XLOC_051509|u87|ENSG00000161960|dwEE	chr17	7577899	7577912	FASTKD2|HepG2	13
chr17	7577744	7578744	XLOC_051509|u87|ENSG00000161960|dwEE	chr17	7578416	7578478	SRSF7|K562	62
chr17	7577744	7578744	XLOC_051509|u87|ENSG00000161960|dwEE	chr17	7578059	7578087	PTBP1|HepG2	28
chr17	7577744	7578744	XLOC_051509|u87|ENSG00000161960|dwEE	chr17	7577983	7578074	TBRG4|HepG2	91
chr17	7577744	7578744	XLOC_051509|u87|ENSG00000161960|dwEE	chr17	7578023	7578089	EIF3D|HepG2	66
chr17	7577744	7578744	XLOC_051509|u87|ENSG00000161960|dwEE	chr17	7578489	7578545	ZNF622|K562	56
chr17	7577744	7578744	XLOC_051509|u87|ENSG00000161960|dwEE	chr17	7577964	7578009	TBRG4|K562	45
chr17	7577744	7578744	XLOC_051509|u87|ENSG00000161960|dwEE	chr17	7578226	7578238	LSM11|HepG2	12
chr17	7577744	7578744	XLOC_051509|u87|ENSG00000161960|dwEE	chr17	7577999	7578094	TAF15|HepG2	95
chr17	7577744	7578744	XLOC_051509|u87|ENSG00000161960|dwEE	chr17	7577890	7577913	ZNF622|K562	23
chr17	7577744	7578744	XLOC_051509|u87|ENSG00000161960|dwEE	chr17	7578061	7578092	PTBP1|K562	31
chr17	7577744	7578744	XLOC_051509|u87|ENSG00000161960|dwEE	chr17	7578676	7578703	IGF2BP1|HepG2	27
chr17	7577744	7578744	XLOC_051509|u87|ENSG00000161960|dwEE	chr17	7578534	7578560	SUGP2|HepG2	26
chr17	7577744	7578744	XLOC_051509|u87|ENSG00000161960|dwEE	chr17	7578237	7578243	UCHL5|HepG2	6
chr17	7577744	7578744	XLOC_051509|u87|ENSG00000161960|dwEE	chr17	7577904	7577913	YBX3|K562	9
chr17	7577744	7578744	XLOC_051509|u87|ENSG00000161960|dwEE	chr17	7578022	7578075	RBFOX2|K562	53
chr17	7577744	7578744	XLOC_051509|u87|ENSG00000161960|dwEE	chr17	7578232	7578243	SFPQ|HepG2	11
chr17	7577744	7578744	XLOC_051509|u87|ENSG00000161960|dwEE	chr17	7578011	7578084	CSTF2T|K562	73
chr17	7577744	7578744	XLOC_051509|u87|ENSG00000161960|dwEE	chr17	7578516	7578576	IGF2BP1|K562	60
chr17	7577744	7578744	XLOC_051509|u87|ENSG00000161960|dwEE	chr17	7577904	7577910	DDX55|K562	6
chr17	7577744	7578744	XLOC_051509|u87|ENSG00000161960|dwEE	chr17	7578064	7578089	RBM5|HepG2	25
chr17	7577744	7578744	XLOC_051509|u87|ENSG00000161960|dwEE	chr17	7578274	7578304	RBM22|HepG2	30
chr17	7577744	7578744	XLOC_051509|u87|ENSG00000161960|dwEE	chr17	7578033	7578083	ZRANB2|K562	50
chr17	7577744	7578744	XLOC_051509|u87|ENSG00000161960|dwEE	chr17	7577958	7578007	FAM120A|HepG2	49
chr17	7577744	7578744	XLOC_051509|u87|ENSG00000161960|dwEE	chr17	7577979	7577995	GRSF1|HepG2	16
chr17	7577744	7578744	XLOC_051509|u87|ENSG00000161960|dwEE	chr17	7578154	7578191	U2AF2|HepG2	37
chr17	7577744	7578744	XLOC_051509|u87|ENSG00000161960|dwEE	chr17	7578033	7578082	HNRNPA1|HepG2	49
chr17	7577744	7578744	XLOC_051509|u87|ENSG00000161960|dwEE	chr17	7577995	7578056	YWHAG|K562	61
chr17	7577744	7578744	XLOC_051509|u87|ENSG00000161960|dwEE	chr17	7578030	7578070	FASTKD2|K562	40
chr17	7577744	7578744	XLOC_051509|u87|ENSG00000161960|dwEE	chr17	7578068	7578084	TBRG4|K562	16
chr17	7577744	7578744	XLOC_051509|u87|ENSG00000161960|dwEE	chr17	7578007	7578093	GPKOW|K562	86
chr17	7577744	7578744	XLOC_051509|u87|ENSG00000161960|dwEE	chr17	7577889	7577912	SRSF1|K562	23
chr17	7577744	7578744	XLOC_051509|u87|ENSG00000161960|dwEE	chr17	7577958	7577992	EFTUD2|HepG2	34
chr17	7577744	7578744	XLOC_051509|u87|ENSG00000161960|dwEE	chr17	7578003	7578011	SF3A3|HepG2	8
chr17	7577744	7578744	XLOC_051509|u87|ENSG00000161960|dwEE	chr17	7578338	7578382	LSM11|HepG2	44
chr17	7577744	7578744	XLOC_051509|u87|ENSG00000161960|dwEE	chr17	7577965	7578009	BCCIP|HepG2	44
chr17	7577744	7578744	XLOC_051509|u87|ENSG00000161960|dwEE	chr17	7578737	7578755	FUBP3|HepG2	7
chr17	7577744	7578744	XLOC_051509|u87|ENSG00000161960|dwEE	chr17	7578536	7578566	LARP4|HepG2	30
chr17	7577744	7578744	XLOC_051509|u87|ENSG00000161960|dwEE	chr17	7577713	7577794	PRPF8|K562	50
chr17	7577744	7578744	XLOC_051509|u87|ENSG00000161960|dwEE	chr17	7578032	7578060	NSUN2|K562	28
chr17	7577744	7578744	XLOC_051509|u87|ENSG00000161960|dwEE	chr17	7578006	7578093	DDX59|HepG2	87
chr17	7577744	7578744	XLOC_051509|u87|ENSG00000161960|dwEE	chr17	7578553	7578563	TRA2A|HepG2	10
chr17	7577744	7578744	XLOC_051509|u87|ENSG00000161960|dwEE	chr17	7578724	7578772	LARP4|HepG2	20
chr17	7577744	7578744	XLOC_051509|u87|ENSG00000161960|dwEE	chr17	7578164	7578171	SUB1|HepG2	7
chr17	7577744	7578744	XLOC_051509|u87|ENSG00000161960|dwEE	chr17	7577962	7578003	SERBP1|K562	41
chr17	7577744	7578744	XLOC_051509|u87|ENSG00000161960|dwEE	chr17	7578498	7578508	ZNF622|K562	10
chr17	7577744	7578744	XLOC_051509|u87|ENSG00000161960|dwEE	chr17	7577957	7577998	RPS3|HepG2	41
chr17	7577744	7578744	XLOC_051509|u87|ENSG00000161960|dwEE	chr17	7578056	7578091	EIF3H|HepG2	35
chr17	7577744	7578744	XLOC_051509|u87|ENSG00000161960|dwEE	chr17	7578015	7578089	QKI|K562	74
chr17	7577744	7578744	XLOC_051509|u87|ENSG00000161960|dwEE	chr17	7578027	7578033	PTBP1|HepG2	6
chr17	7577744	7578744	XLOC_051509|u87|ENSG00000161960|dwEE	chr17	7578032	7578090	PPIG|HepG2	58
chr17	7577744	7578744	XLOC_051509|u87|ENSG00000161960|dwEE	chr17	7577964	7578017	SRSF9|HepG2	53
chr17	7577744	7578744	XLOC_051509|u87|ENSG00000161960|dwEE	chr17	7578347	7578365	IGF2BP3|HepG2	18
chr17	7577744	7578744	XLOC_051509|u87|ENSG00000161960|dwEE	chr17	7578012	7578027	SF3B4|K562	15
chr17	7577744	7578744	XLOC_051509|u87|ENSG00000161960|dwEE	chr17	7577965	7578010	DDX55|K562	45
chr17	7577744	7578744	XLOC_051509|u87|ENSG00000161960|dwEE	chr17	7577956	7578011	U2AF1|HepG2	55
chr17	7577744	7578744	XLOC_051509|u87|ENSG00000161960|dwEE	chr17	7577833	7577871	PPIL4|K562	38
chr17	7577744	7578744	XLOC_051509|u87|ENSG00000161960|dwEE	chr17	7578251	7578326	XRN2|HepG2	75
chr17	7577744	7578744	XLOC_051509|u87|ENSG00000161960|dwEE	chr17	7578486	7578575	DDX6|K562	89
chr17	7577744	7578744	XLOC_051509|u87|ENSG00000161960|dwEE	chr17	7578015	7578050	SRSF7|HepG2	35
chr17	7577744	7578744	XLOC_051509|u87|ENSG00000161960|dwEE	chr17	7578341	7578346	NONO|K562	5
chr17	7577744	7578744	XLOC_051509|u87|ENSG00000161960|dwEE	chr17	7578731	7578774	FAM120A|K562	13
chr17	7577744	7578744	XLOC_051509|u87|ENSG00000161960|dwEE	chr17	7578657	7578701	DDX55|HepG2	44
chr17	7577744	7578744	XLOC_051509|u87|ENSG00000161960|dwEE	chr17	7578679	7578693	IGF2BP1|HepG2	14
chr17	7577744	7578744	XLOC_051509|u87|ENSG00000161960|dwEE	chr17	7578344	7578359	HNRNPM|K562	15
chr17	7577744	7578744	XLOC_051509|u87|ENSG00000161960|dwEE	chr17	7577961	7577999	METAP2|K562	38
chr17	7577744	7578744	XLOC_051509|u87|ENSG00000161960|dwEE	chr17	7578533	7578569	CSTF2|HepG2	36
chr17	7577744	7578744	XLOC_051509|u87|ENSG00000161960|dwEE	chr17	7578087	7578091	SMNDC1|K562	4
chr17	7577744	7578744	XLOC_051509|u87|ENSG00000161960|dwEE	chr17	7578028	7578074	YWHAG|K562	46
chr17	7577744	7578744	XLOC_051509|u87|ENSG00000161960|dwEE	chr17	7577966	7578004	SND1|HepG2	38
chr17	7577744	7578744	XLOC_051509|u87|ENSG00000161960|dwEE	chr17	7577997	7578011	HNRNPUL1|K562	14
chr17	7577744	7578744	XLOC_051509|u87|ENSG00000161960|dwEE	chr17	7578164	7578169	SF3B1|K562	5
chr17	7577744	7578744	XLOC_051509|u87|ENSG00000161960|dwEE	chr17	7578024	7578077	TBRG4|K562	53
chr17	7577744	7578744	XLOC_051509|u87|ENSG00000161960|dwEE	chr17	7577834	7577853	CPSF6|K562	19
chr17	7577744	7578744	XLOC_051509|u87|ENSG00000161960|dwEE	chr17	7578013	7578094	DROSHA|K562	81
chr17	7577744	7578744	XLOC_051509|u87|ENSG00000161960|dwEE	chr17	7578547	7578570	HNRNPA1|K562	23
chr17	7577744	7578744	XLOC_051509|u87|ENSG00000161960|dwEE	chr17	7578529	7578581	CSTF2T|HepG2	52
chr17	7577744	7578744	XLOC_051509|u87|ENSG00000161960|dwEE	chr17	7578345	7578350	GRSF1|HepG2	5
chr17	7577744	7578744	XLOC_051509|u87|ENSG00000161960|dwEE	chr17	7578017	7578081	ZNF622|K562	64
chr17	7577744	7578744	XLOC_051509|u87|ENSG00000161960|dwEE	chr17	7578329	7578372	U2AF2|K562	43
chr17	7577744	7578744	XLOC_051509|u87|ENSG00000161960|dwEE	chr17	7578061	7578084	METAP2|K562	23
chr17	7577744	7578744	XLOC_051509|u87|ENSG00000161960|dwEE	chr17	7578676	7578702	IGF2BP3|HEK293	26
chr17	7577744	7578744	XLOC_051509|u87|ENSG00000161960|dwEE	chr17	7578034	7578060	U2AF2|HepG2	26
chr17	7577744	7578744	XLOC_051509|u87|ENSG00000161960|dwEE	chr17	7577960	7578013	HLTF|K562	53
chr17	7577744	7578744	XLOC_051509|u87|ENSG00000161960|dwEE	chr17	7578007	7578029	TROVE2|HepG2	22
chr17	7577744	7578744	XLOC_051509|u87|ENSG00000161960|dwEE	chr17	7578050	7578082	AGO2|HEK293	32
chr17	7577744	7578744	XLOC_051509|u87|ENSG00000161960|dwEE	chr17	7577827	7577838	AGGF1|HepG2	11
chr17	7577744	7578744	XLOC_051509|u87|ENSG00000161960|dwEE	chr17	7577827	7577850	KHDRBS1|K562	23
chr17	7577744	7578744	XLOC_051509|u87|ENSG00000161960|dwEE	chr17	7578676	7578762	CPSF4|HEK293	68
chr17	7577744	7578744	XLOC_051509|u87|ENSG00000161960|dwEE	chr17	7577979	7577995	PTBP1|HepG2	16
chr17	7577744	7578744	XLOC_051509|u87|ENSG00000161960|dwEE	chr17	7578082	7578087	SMNDC1|K562	5
chr17	7577744	7578744	XLOC_051509|u87|ENSG00000161960|dwEE	chr17	7578210	7578243	ZNF622|K562	33
chr17	7577744	7578744	XLOC_051509|u87|ENSG00000161960|dwEE	chr17	7577765	7577795	PRPF8|HepG2	30
chr17	7577744	7578744	XLOC_051509|u87|ENSG00000161960|dwEE	chr17	7577726	7577757	HNRNPM|K562	13
chr17	7577744	7578744	XLOC_051509|u87|ENSG00000161960|dwEE	chr17	7578029	7578085	LIN28B|K562	56
chr17	7577744	7578744	XLOC_051509|u87|ENSG00000161960|dwEE	chr17	7578009	7578091	MTPAP|K562	82
chr17	7577744	7578744	XLOC_051509|u87|ENSG00000161960|dwEE	chr17	7578057	7578068	NKRF|HepG2	11
chr17	7577744	7578744	XLOC_051509|u87|ENSG00000161960|dwEE	chr17	7578057	7578094	HNRNPUL1|HepG2	37
chr17	7577744	7578744	XLOC_051509|u87|ENSG00000161960|dwEE	chr17	7578016	7578035	NOL12|HepG2	19
chr17	7577744	7578744	XLOC_051509|u87|ENSG00000161960|dwEE	chr17	7577963	7578007	RPS5|K562	44
chr17	7577744	7578744	XLOC_051509|u87|ENSG00000161960|dwEE	chr17	7578039	7578086	SRSF9|HepG2	47
chr17	7577744	7578744	XLOC_051509|u87|ENSG00000161960|dwEE	chr17	7578061	7578090	LIN28B|HepG2	29
chr17	7577744	7578744	XLOC_051509|u87|ENSG00000161960|dwEE	chr17	7578343	7578361	GTF2F1|K562	18
chr17	7577744	7578744	XLOC_051509|u87|ENSG00000161960|dwEE	chr17	7578054	7578089	DDX6|HepG2	35
chr17	7577744	7578744	XLOC_051509|u87|ENSG00000161960|dwEE	chr17	7577829	7577840	YBX3|K562	11
chr17	7577744	7578744	XLOC_051509|u87|ENSG00000161960|dwEE	chr17	7578040	7578087	HNRNPU|HepG2	47
chr17	7577744	7578744	XLOC_051509|u87|ENSG00000161960|dwEE	chr17	7578078	7578082	SMNDC1|K562	4
chr17	7577744	7578744	XLOC_051509|u87|ENSG00000161960|dwEE	chr17	7578341	7578344	SAFB2|K562	3
chr17	7577744	7578744	XLOC_051509|u87|ENSG00000161960|dwEE	chr17	7578236	7578245	TAF15|K562	9
chr17	7577744	7578744	XLOC_051509|u87|ENSG00000161960|dwEE	chr17	7577758	7577799	SF3B4|HepG2	41
chr17	7577744	7578744	XLOC_051509|u87|ENSG00000161960|dwEE	chr17	7578726	7578752	DDX55|K562	18
chr17	7577744	7578744	XLOC_051509|u87|ENSG00000161960|dwEE	chr17	7578356	7578376	FUBP3|HepG2	20
chr17	7577744	7578744	XLOC_051509|u87|ENSG00000161960|dwEE	chr17	7578468	7578561	DDX55|K562	93
chr17	7577744	7578744	XLOC_051509|u87|ENSG00000161960|dwEE	chr17	7578353	7578381	GRWD1|HepG2	28
chr17	7577744	7578744	XLOC_051509|u87|ENSG00000161960|dwEE	chr17	7578116	7578136	U2AF2|K562	20
chr17	7577744	7578744	XLOC_051509|u87|ENSG00000161960|dwEE	chr17	7577959	7578010	RPS5|HepG2	51
chr17	7577744	7578744	XLOC_051509|u87|ENSG00000161960|dwEE	chr17	7577975	7578006	RBM15|K562	31
chr17	7577744	7578744	XLOC_051509|u87|ENSG00000161960|dwEE	chr17	7577959	7577996	UPF1|K562	37
chr17	7577744	7578744	XLOC_051509|u87|ENSG00000161960|dwEE	chr17	7577838	7577853	LIN28B|HepG2	15
chr17	7577744	7578744	XLOC_051509|u87|ENSG00000161960|dwEE	chr17	7578485	7578525	QKI|HepG2	40
chr17	7577744	7578744	XLOC_051509|u87|ENSG00000161960|dwEE	chr17	7578500	7578512	SBDS|K562	12
chr17	7577744	7578744	XLOC_051509|u87|ENSG00000161960|dwEE	chr17	7577936	7577962	FBL|HEK293	26
chr17	7577744	7578744	XLOC_051509|u87|ENSG00000161960|dwEE	chr17	7578030	7578077	NCBP2|K562	47
chr17	7577744	7578744	XLOC_051509|u87|ENSG00000161960|dwEE	chr17	7578065	7578089	PUM2|K562	24
chr17	7577744	7578744	XLOC_051509|u87|ENSG00000161960|dwEE	chr17	7578039	7578079	AUH|K562	40
chr17	7577744	7578744	XLOC_051509|u87|ENSG00000161960|dwEE	chr17	7578683	7578691	TNRC6A|K562	8
chr17	7577744	7578744	XLOC_051509|u87|ENSG00000161960|dwEE	chr17	7578632	7578693	DDX55|K562	61
chr17	7577744	7578744	XLOC_051509|u87|ENSG00000161960|dwEE	chr17	7578731	7578786	CSTF2|HepG2	13
chr17	7577744	7578744	XLOC_051509|u87|ENSG00000161960|dwEE	chr17	7577901	7577909	BUD13|K562	8
chr17	7577744	7578744	XLOC_051509|u87|ENSG00000161960|dwEE	chr17	7578235	7578286	PRPF8|HepG2	51
chr17	7577744	7578744	XLOC_051509|u87|ENSG00000161960|dwEE	chr17	7578006	7578090	METAP2|K562	84
chr17	7577744	7578744	XLOC_051509|u87|ENSG00000161960|dwEE	chr17	7578034	7578081	AUH|K562	47
chr17	7577744	7578744	XLOC_051509|u87|ENSG00000161960|dwEE	chr17	7578017	7578087	RBM15|HepG2	70
chr17	7577744	7578744	XLOC_051509|u87|ENSG00000161960|dwEE	chr17	7578490	7578512	RPS3|HepG2	22
chr17	7577744	7578744	XLOC_051509|u87|ENSG00000161960|dwEE	chr17	7577961	7578007	RBM15|HepG2	46
chr17	7577744	7578744	XLOC_051509|u87|ENSG00000161960|dwEE	chr17	7577966	7578002	CSTF2|HeLa	36
chr17	7577744	7578744	XLOC_051509|u87|ENSG00000161960|dwEE	chr17	7578500	7578535	YWHAG|K562	35
chr17	7577744	7578744	XLOC_051509|u87|ENSG00000161960|dwEE	chr17	7577960	7577994	PTBP1|K562	34
chr17	7577744	7578744	XLOC_051509|u87|ENSG00000161960|dwEE	chr17	7578422	7578489	ZNF622|K562	67
chr17	7577744	7578744	XLOC_051509|u87|ENSG00000161960|dwEE	chr17	7578341	7578370	FXR1|K562	29
chr17	7577744	7578744	XLOC_051509|u87|ENSG00000161960|dwEE	chr17	7578354	7578370	CPSF6|K562	16
chr17	7577744	7578744	XLOC_051509|u87|ENSG00000161960|dwEE	chr17	7577959	7578004	SND1|HepG2	45
chr17	7577744	7578744	XLOC_051509|u87|ENSG00000161960|dwEE	chr17	7578531	7578551	RBM27|K562	20
chr17	7577744	7578744	XLOC_051509|u87|ENSG00000161960|dwEE	chr17	7578035	7578059	NOL12|HepG2	24
chr17	7577744	7578744	XLOC_051509|u87|ENSG00000161960|dwEE	chr17	7578044	7578085	HNRNPM|HepG2	41
chr17	7577744	7578744	XLOC_051509|u87|ENSG00000161960|dwEE	chr17	7578022	7578094	TIA1|K562	72
chr17	7577744	7578744	XLOC_051509|u87|ENSG00000161960|dwEE	chr17	7578056	7578094	RPS3|HepG2	38
chr17	7577744	7578744	XLOC_051509|u87|ENSG00000161960|dwEE	chr17	7578740	7578790	IGF2BP1|HepG2	4
chr17	7577744	7578744	XLOC_051509|u87|ENSG00000161960|dwEE	chr17	7578163	7578179	HNRNPU|K562	16
chr17	7577744	7578744	XLOC_051509|u87|ENSG00000161960|dwEE	chr17	7577906	7577913	YBX3|K562	7
chr17	7577744	7578744	XLOC_051509|u87|ENSG00000161960|dwEE	chr17	7578430	7578470	SRSF7|K562	40
chr17	7577744	7578744	XLOC_051509|u87|ENSG00000161960|dwEE	chr17	7578020	7578093	DDX6|HepG2	73
chr17	7577744	7578744	XLOC_051509|u87|ENSG00000161960|dwEE	chr17	7578425	7578473	DDX55|K562	48
chr17	7577744	7578744	XLOC_051509|u87|ENSG00000161960|dwEE	chr17	7578421	7578477	GRWD1|HepG2	56
chr17	7577744	7578744	XLOC_051509|u87|ENSG00000161960|dwEE	chr17	7577998	7578011	DKC1|HepG2	13
chr17	7577744	7578744	XLOC_051509|u87|ENSG00000161960|dwEE	chr17	7578021	7578082	GPKOW|K562	61
chr17	7577744	7578744	XLOC_051509|u87|ENSG00000161960|dwEE	chr17	7578164	7578169	AARS|K562	5
chr17	7577744	7578744	XLOC_051509|u87|ENSG00000161960|dwEE	chr17	7578505	7578578	HNRNPM|K562	73
chr17	7577744	7578744	XLOC_051509|u87|ENSG00000161960|dwEE	chr17	7577998	7578088	GTF2F1|K562	90
chr17	7577744	7578744	XLOC_051509|u87|ENSG00000161960|dwEE	chr17	7578164	7578180	FXR2|K562	16
chr17	7577744	7578744	XLOC_051509|u87|ENSG00000161960|dwEE	chr17	7577953	7577993	NOL12|HepG2	40
chr17	7577744	7578744	XLOC_051509|u87|ENSG00000161960|dwEE	chr17	7578044	7578084	SUGP2|HepG2	40
chr17	7577744	7578744	XLOC_051509|u87|ENSG00000161960|dwEE	chr17	7578508	7578516	TIA1|K562	8
chr17	7577744	7578744	XLOC_051509|u87|ENSG00000161960|dwEE	chr17	7577977	7578020	DDX6|HepG2	43
chr17	7577744	7578744	XLOC_051509|u87|ENSG00000161960|dwEE	chr17	7577892	7577918	DDX55|HepG2	26
chr17	7577744	7578744	XLOC_051509|u87|ENSG00000161960|dwEE	chr17	7578166	7578174	UCHL5|K562	8
chr17	7577744	7578744	XLOC_051509|u87|ENSG00000161960|dwEE	chr17	7578012	7578051	NCBP2|HepG2	39
chr17	7577744	7578744	XLOC_051509|u87|ENSG00000161960|dwEE	chr17	7578660	7578697	DHX30|K562	37
chr17	7577744	7578744	XLOC_051509|u87|ENSG00000161960|dwEE	chr17	7578024	7578077	DHX30|K562	53
chr17	7577744	7578744	XLOC_051509|u87|ENSG00000161960|dwEE	chr17	7578060	7578062	DKC1|HepG2	2
chr17	7577744	7578744	XLOC_051509|u87|ENSG00000161960|dwEE	chr17	7577952	7578014	EIF4G2|K562	62
chr17	7577744	7578744	XLOC_051509|u87|ENSG00000161960|dwEE	chr17	7578037	7578059	PCBP2|HepG2	22
chr17	7577744	7578744	XLOC_051509|u87|ENSG00000161960|dwEE	chr17	7578040	7578089	QKI|HepG2	49
chr17	7577744	7578744	XLOC_051509|u87|ENSG00000161960|dwEE	chr17	7578526	7578559	EIF4G2|K562	33
chr17	7577744	7578744	XLOC_051509|u87|ENSG00000161960|dwEE	chr17	7578488	7578496	TBRG4|HepG2	8
chr17	7577744	7578744	XLOC_051509|u87|ENSG00000161960|dwEE	chr17	7578224	7578241	SRSF7|K562	17
chr17	7577744	7578744	XLOC_051509|u87|ENSG00000161960|dwEE	chr17	7577970	7578012	NCBP2|HepG2	42
chr17	7577744	7578744	XLOC_051509|u87|ENSG00000161960|dwEE	chr17	7578164	7578170	GRWD1|HepG2	6
chr17	7577744	7578744	XLOC_051509|u87|ENSG00000161960|dwEE	chr17	7578741	7578787	TIA1|K562	3
chr17	7577744	7578744	XLOC_051509|u87|ENSG00000161960|dwEE	chr17	7578035	7578093	SUPV3L1|HepG2	58
chr17	7577744	7578744	XLOC_051509|u87|ENSG00000161960|dwEE	chr17	7577964	7577989	GRWD1|HepG2	25
chr17	7577744	7578744	XLOC_051509|u87|ENSG00000161960|dwEE	chr17	7578043	7578086	HNRNPC|HepG2	43
chr17	7577744	7578744	XLOC_051509|u87|ENSG00000161960|dwEE	chr17	7578073	7578087	TRA2A|K562	14
chr17	7577744	7578744	XLOC_051509|u87|ENSG00000161960|dwEE	chr17	7578687	7578699	TBRG4|HepG2	12
chr17	7577744	7578744	XLOC_051509|u87|ENSG00000161960|dwEE	chr17	7578343	7578354	UCHL5|HepG2	11
chr17	7577744	7578744	XLOC_051509|u87|ENSG00000161960|dwEE	chr17	7578034	7578066	FMR1|K562	32
chr17	7577744	7578744	XLOC_051509|u87|ENSG00000161960|dwEE	chr17	7578556	7578576	CPSF6|K562	20
chr17	7577744	7578744	XLOC_051509|u87|ENSG00000161960|dwEE	chr17	7578016	7578094	KHDRBS1|K562	78
chr17	7577744	7578744	XLOC_051509|u87|ENSG00000161960|dwEE	chr17	7577899	7577904	YBX3|K562	5
chr17	7577744	7578744	XLOC_051509|u87|ENSG00000161960|dwEE	chr17	7577895	7577916	SUB1|HepG2	21
chr17	7577744	7578744	XLOC_051509|u87|ENSG00000161960|dwEE	chr17	7578022	7578026	NOLC1|HepG2	4
chr17	7577744	7578744	XLOC_051509|u87|ENSG00000161960|dwEE	chr17	7577955	7578012	TRA2A|K562	57
chr17	7577744	7578744	XLOC_051509|u87|ENSG00000161960|dwEE	chr17	7577988	7577993	CPSF6|K562	5
chr17	7577744	7578744	XLOC_051509|u87|ENSG00000161960|dwEE	chr17	7577996	7578013	SMNDC1|K562	17
chr17	7577744	7578744	XLOC_051509|u87|ENSG00000161960|dwEE	chr17	7578060	7578075	LIN28B|HepG2	15
chr17	7577744	7578744	XLOC_051509|u87|ENSG00000161960|dwEE	chr17	7578675	7578698	DDX59|HepG2	23
chr17	7577744	7578744	XLOC_051509|u87|ENSG00000161960|dwEE	chr17	7578076	7578083	SF3B4|HepG2	7
chr17	7577744	7578744	XLOC_051509|u87|ENSG00000161960|dwEE	chr17	7578012	7578093	PPIL4|K562	81
chr17	7577744	7578744	XLOC_051509|u87|ENSG00000161960|dwEE	chr17	7577956	7578010	NKRF|HepG2	54
chr17	7577744	7578744	XLOC_051509|u87|ENSG00000161960|dwEE	chr17	7578039	7578077	SLTM|K562	38
chr17	7577744	7578744	XLOC_051509|u87|ENSG00000161960|dwEE	chr17	7577994	7578010	NKRF|HepG2	16
chr17	7577744	7578744	XLOC_051509|u87|ENSG00000161960|dwEE	chr17	7577955	7578009	BUD13|K562	54
chr17	7577744	7578744	XLOC_051509|u87|ENSG00000161960|dwEE	chr17	7577998	7578012	HNRNPUL1|K562	14
chr17	7577744	7578744	XLOC_051509|u87|ENSG00000161960|dwEE	chr17	7578343	7578364	SND1|K562	21
chr17	7577744	7578744	XLOC_051509|u87|ENSG00000161960|dwEE	chr17	7578497	7578537	TAF15|K562	40
chr17	7577744	7578744	XLOC_051509|u87|ENSG00000161960|dwEE	chr17	7577958	7577997	U2AF2|HepG2	39
chr17	7577744	7578744	XLOC_051509|u87|ENSG00000161960|dwEE	chr17	7578057	7578093	KHDRBS1|K562	36
chr17	7577744	7578744	XLOC_051509|u87|ENSG00000161960|dwEE	chr17	7577981	7578010	DDX3X|HepG2	29
chr17	7577744	7578744	XLOC_051509|u87|ENSG00000161960|dwEE	chr17	7577957	7578016	PUS1|K562	59
chr17	7577744	7578744	XLOC_051509|u87|ENSG00000161960|dwEE	chr17	7578672	7578689	DHX30|HepG2	17
chr17	7577744	7578744	XLOC_051509|u87|ENSG00000161960|dwEE	chr17	7577832	7577874	GNL3|K562	42
chr17	7577744	7578744	XLOC_051509|u87|ENSG00000161960|dwEE	chr17	7578300	7578377	PRPF8|K562	77
chr17	7577744	7578744	XLOC_051509|u87|ENSG00000161960|dwEE	chr17	7578022	7578028	EIF4G2|K562	6
chr17	7577744	7578744	XLOC_051509|u87|ENSG00000161960|dwEE	chr17	7578646	7578702	LSM11|HepG2	56
chr17	7577744	7578744	XLOC_051509|u87|ENSG00000161960|dwEE	chr17	7578017	7578086	LARP7|K562	69
chr17	7577744	7578744	XLOC_051509|u87|ENSG00000161960|dwEE	chr17	7578734	7578771	DDX55|HepG2	10
chr17	7577744	7578744	XLOC_051509|u87|ENSG00000161960|dwEE	chr17	7578445	7578470	LSM11|HepG2	25
chr17	7577744	7578744	XLOC_051509|u87|ENSG00000161960|dwEE	chr17	7578058	7578093	PTBP1|HepG2	35
chr17	7577744	7578744	XLOC_051509|u87|ENSG00000161960|dwEE	chr17	7577955	7577962	SMNDC1|K562	7
chr17	7577744	7578744	XLOC_051509|u87|ENSG00000161960|dwEE	chr17	7578663	7578686	DHX30|HepG2	23
chr17	7577744	7578744	XLOC_051509|u87|ENSG00000161960|dwEE	chr17	7578051	7578085	NCBP2|HepG2	34
chr17	7577744	7578744	XLOC_051509|u87|ENSG00000161960|dwEE	chr17	7578164	7578174	IGF2BP1|HepG2	10
chr17	7577744	7578744	XLOC_051509|u87|ENSG00000161960|dwEE	chr17	7577825	7577882	LIN28A|H9	57
chr17	7577744	7578744	XLOC_051509|u87|ENSG00000161960|dwEE	chr17	7577890	7577913	CSTF2T|K562	23
chr17	7577744	7578744	XLOC_051509|u87|ENSG00000161960|dwEE	chr17	7577995	7578087	HNRNPA1|K562	92
chr17	7577744	7578744	XLOC_051509|u87|ENSG00000161960|dwEE	chr17	7578034	7578076	AUH|HepG2	42
chr17	7577744	7578744	XLOC_051509|u87|ENSG00000161960|dwEE	chr17	7578659	7578705	TIA1|K562	46
chr17	7577744	7578744	XLOC_051509|u87|ENSG00000161960|dwEE	chr17	7578013	7578091	FASTKD2|K562	78
chr17	7577744	7578744	XLOC_051509|u87|ENSG00000161960|dwEE	chr17	7577954	7577994	NOL12|HepG2	40
chr17	7577744	7578744	XLOC_051509|u87|ENSG00000161960|dwEE	chr17	7578304	7578379	PRPF8|K562	75
chr17	7577744	7578744	XLOC_051509|u87|ENSG00000161960|dwEE	chr17	7578024	7578069	ILF3|K562	45
chr17	7577744	7578744	XLOC_051509|u87|ENSG00000161960|dwEE	chr17	7578632	7578654	TROVE2|K562	22
chr17	7577744	7578744	XLOC_051509|u87|ENSG00000161960|dwEE	chr17	7578123	7578132	SMNDC1|HepG2	9
chr17	7577744	7578744	XLOC_051509|u87|ENSG00000161960|dwEE	chr17	7578056	7578093	SMNDC1|K562	37
chr17	7577744	7578744	XLOC_051509|u87|ENSG00000161960|dwEE	chr17	7578059	7578088	NOL12|HepG2	29
chr17	7577744	7578744	XLOC_051509|u87|ENSG00000161960|dwEE	chr17	7577960	7578005	UCHL5|K562	45
chr17	7577744	7578744	XLOC_051509|u87|ENSG00000161960|dwEE	chr17	7578022	7578077	ILF3|K562	55
chr17	7577744	7578744	XLOC_051509|u87|ENSG00000161960|dwEE	chr17	7577756	7577804	SF3B4|HepG2	48
chr17	7577744	7578744	XLOC_051509|u87|ENSG00000161960|dwEE	chr17	7578520	7578558	LSM11|HepG2	38
chr17	7577744	7578744	XLOC_051509|u87|ENSG00000161960|dwEE	chr17	7578024	7578067	IGF2BP3|HepG2	43
chr17	7577744	7578744	XLOC_051509|u87|ENSG00000161960|dwEE	chr17	7578045	7578083	SRSF7|HepG2	38
chr17	7577744	7578744	XLOC_051509|u87|ENSG00000161960|dwEE	chr17	7578264	7578297	PCBP2|HepG2	33
chr17	7577744	7578744	XLOC_051509|u87|ENSG00000161960|dwEE	chr17	7578009	7578062	TAF15|HepG2	53
chr17	7577744	7578744	XLOC_051509|u87|ENSG00000161960|dwEE	chr17	7578049	7578080	U2AF2|HepG2	31
chr17	7577744	7578744	XLOC_051509|u87|ENSG00000161960|dwEE	chr17	7577826	7577841	RPS3|HepG2	15
chr17	7577744	7578744	XLOC_051509|u87|ENSG00000161960|dwEE	chr17	7578032	7578083	RBM27|K562	51
chr17	7577744	7578744	XLOC_051509|u87|ENSG00000161960|dwEE	chr17	7577898	7577939	SRSF7|HepG2	41
chr17	7577744	7578744	XLOC_051509|u87|ENSG00000161960|dwEE	chr17	7578295	7578299	U2AF2|K562	4
chr17	7577744	7578744	XLOC_051509|u87|ENSG00000161960|dwEE	chr17	7578013	7578093	LARP4|K562	80
chr17	7577744	7578744	XLOC_051509|u87|ENSG00000161960|dwEE	chr17	7577826	7577830	ZNF622|K562	4
chr17	7577744	7578744	XLOC_051509|u87|ENSG00000161960|dwEE	chr17	7578354	7578369	CPSF6|K562	15
chr17	7577744	7578744	XLOC_051509|u87|ENSG00000161960|dwEE	chr17	7577962	7577998	SND1|K562	36
chr17	7577744	7578744	XLOC_051509|u87|ENSG00000161960|dwEE	chr17	7578223	7578236	DGCR8|HepG2	13
chr17	7577744	7578744	XLOC_051509|u87|ENSG00000161960|dwEE	chr17	7577881	7577955	TIA1|HepG2	74
chr17	7577744	7578744	XLOC_051509|u87|ENSG00000161960|dwEE	chr17	7577770	7577802	AGO1|HEK293	32
chr17	7577744	7578744	XLOC_051509|u87|ENSG00000161960|dwEE	chr17	7578164	7578171	DHX30|K562	7
chr17	7577744	7578744	XLOC_051509|u87|ENSG00000161960|dwEE	chr17	7578020	7578095	CSTF2|HepG2	75
chr17	7577744	7578744	XLOC_051509|u87|ENSG00000161960|dwEE	chr17	7577831	7577838	RBFOX2|K562	7
chr17	7577744	7578744	XLOC_051509|u87|ENSG00000161960|dwEE	chr17	7578009	7578092	CSTF2|HepG2	83
chr17	7577744	7578744	XLOC_051509|u87|ENSG00000161960|dwEE	chr17	7578022	7578085	HNRNPU|K562	63
chr17	7577744	7578744	XLOC_051509|u87|ENSG00000161960|dwEE	chr17	7578023	7578085	FTO|K562	62
chr17	7577744	7578744	XLOC_051509|u87|ENSG00000161960|dwEE	chr17	7578027	7578037	XRN2|HepG2	10
chr17	7577744	7578744	XLOC_051509|u87|ENSG00000161960|dwEE	chr17	7578006	7578091	CDC40|HepG2	85
chr17	7577744	7578744	XLOC_051509|u87|ENSG00000161960|dwEE	chr17	7577825	7577882	NUDT21|HEK293	57
chr17	7577744	7578744	XLOC_051509|u87|ENSG00000161960|dwEE	chr17	7577861	7577900	PPIL4|K562	39
chr17	7577744	7578744	XLOC_051509|u87|ENSG00000161960|dwEE	chr17	7578169	7578176	UCHL5|HepG2	7
chr17	7577744	7578744	XLOC_051509|u87|ENSG00000161960|dwEE	chr17	7577967	7578016	FKBP4|HepG2	49
chr17	7577744	7578744	XLOC_051509|u87|ENSG00000161960|dwEE	chr17	7578064	7578075	RPS3|HepG2	11
chr17	7577744	7578744	XLOC_051509|u87|ENSG00000161960|dwEE	chr17	7578015	7578087	SND1|HepG2	72
chr17	7577744	7578744	XLOC_051509|u87|ENSG00000161960|dwEE	chr17	7578656	7578700	FAM120A|HepG2	44
chr17	7577744	7578744	XLOC_051509|u87|ENSG00000161960|dwEE	chr17	7577954	7578014	AUH|HepG2	60
chr17	7577744	7578744	XLOC_051509|u87|ENSG00000161960|dwEE	chr17	7578460	7578525	YBX3|K562	65
chr17	7577744	7578744	XLOC_051509|u87|ENSG00000161960|dwEE	chr17	7577980	7577996	NSUN2|K562	16
chr17	7577744	7578744	XLOC_051509|u87|ENSG00000161960|dwEE	chr17	7578430	7578446	SRSF7|HepG2	16
chr17	7577744	7578744	XLOC_051509|u87|ENSG00000161960|dwEE	chr17	7578656	7578679	NOLC1|K562	23
chr17	7577744	7578744	XLOC_051509|u87|ENSG00000161960|dwEE	chr17	7577976	7578012	RBM22|HepG2	36
chr17	7577744	7578744	XLOC_051509|u87|ENSG00000161960|dwEE	chr17	7577895	7577963	PRPF8|HepG2	68
chr17	7577744	7578744	XLOC_051509|u87|ENSG00000161960|dwEE	chr17	7577828	7577849	DDX3X|K562	21
chr17	7577744	7578744	XLOC_051509|u87|ENSG00000161960|dwEE	chr17	7577968	7577990	LSM11|K562	22
chr17	7577744	7578744	XLOC_051509|u87|ENSG00000161960|dwEE	chr17	7578034	7578085	SRSF1|HepG2	51
chr17	7577744	7578744	XLOC_051509|u87|ENSG00000161960|dwEE	chr17	7577951	7577992	AARS|K562	41
chr17	7577744	7578744	XLOC_051509|u87|ENSG00000161960|dwEE	chr17	7577968	7578009	SRSF1|K562	41
chr17	7577744	7578744	XLOC_051509|u87|ENSG00000161960|dwEE	chr17	7577904	7577914	LARP4|HepG2	10
chr17	7577744	7578744	XLOC_051509|u87|ENSG00000161960|dwEE	chr17	7578058	7578090	NOLC1|HepG2	32
chr17	7577744	7578744	XLOC_051509|u87|ENSG00000161960|dwEE	chr17	7577908	7577910	IGF2BP2|K562	2
chr17	7577744	7578744	XLOC_051509|u87|ENSG00000161960|dwEE	chr17	7578035	7578078	TBRG4|HepG2	43
chr17	7577744	7578744	XLOC_051509|u87|ENSG00000161960|dwEE	chr17	7577829	7577854	TARDBP|K562	25
chr17	7577744	7578744	XLOC_051509|u87|ENSG00000161960|dwEE	chr17	7577826	7577843	EXOSC5|K562	17
chr17	7577744	7578744	XLOC_051509|u87|ENSG00000161960|dwEE	chr17	7577826	7577855	LIN28B|HepG2	29
chr17	7577744	7578744	XLOC_051509|u87|ENSG00000161960|dwEE	chr17	7578479	7578556	GTF2F1|K562	77
chr17	7577744	7578744	XLOC_051509|u87|ENSG00000161960|dwEE	chr17	7578044	7578077	IGF2BP2|K562	33
chr17	7577744	7578744	XLOC_051509|u87|ENSG00000161960|dwEE	chr17	7578038	7578081	RBM15|K562	43
chr17	7577744	7578744	XLOC_051509|u87|ENSG00000161960|dwEE	chr17	7578026	7578088	TARDBP|K562	62
chr17	7577744	7578744	XLOC_051509|u87|ENSG00000161960|dwEE	chr17	7578023	7578029	TRA2A|K562	6
chr17	7577744	7578744	XLOC_051509|u87|ENSG00000161960|dwEE	chr17	7578036	7578080	HNRNPM|HepG2	44
chr17	7577744	7578744	XLOC_051509|u87|ENSG00000161960|dwEE	chr17	7577905	7577912	NCBP2|HepG2	7
chr17	7577744	7578744	XLOC_051509|u87|ENSG00000161960|dwEE	chr17	7578676	7578722	CPSF4|HEK293	46
chr17	7577744	7578744	XLOC_051509|u87|ENSG00000161960|dwEE	chr17	7577973	7577994	AUH|HepG2	21
chr17	7577744	7578744	XLOC_051509|u87|ENSG00000161960|dwEE	chr17	7578668	7578694	METAP2|K562	26
chr17	7577744	7578744	XLOC_051509|u87|ENSG00000161960|dwEE	chr17	7578341	7578347	HNRNPA1|K562	6
chr17	7577744	7578744	XLOC_051509|u87|ENSG00000161960|dwEE	chr17	7578015	7578091	TNRC6A|K562	76
chr17	7577744	7578744	XLOC_051509|u87|ENSG00000161960|dwEE	chr17	7577979	7577992	SUGP2|HepG2	13
chr17	7577744	7578744	XLOC_051509|u87|ENSG00000161960|dwEE	chr17	7578057	7578094	SF3B4|K562	37
chr17	7577744	7578744	XLOC_051509|u87|ENSG00000161960|dwEE	chr17	7577962	7578014	HNRNPK|HepG2	52
chr17	7577744	7578744	XLOC_051509|u87|ENSG00000161960|dwEE	chr17	7577834	7577921	SRSF1|K562	87
chr17	7577744	7578744	XLOC_051509|u87|ENSG00000161960|dwEE	chr17	7578065	7578094	TRA2A|HepG2	29
chr17	7577744	7578744	XLOC_051509|u87|ENSG00000161960|dwEE	chr17	7578043	7578082	FUBP3|HepG2	39
chr17	7577744	7578744	XLOC_051509|u87|ENSG00000161960|dwEE	chr17	7578676	7578702	IGF2BP2|HEK293	26
chr17	7577744	7578744	XLOC_051509|u87|ENSG00000161960|dwEE	chr17	7578632	7578711	LSM11|HepG2	79
chr17	7577744	7578744	XLOC_051509|u87|ENSG00000161960|dwEE	chr17	7578499	7578514	GRSF1|HepG2	15
chr17	7577744	7578744	XLOC_051509|u87|ENSG00000161960|dwEE	chr17	7578157	7578175	U2AF1|HepG2	18
chr17	7577744	7578744	XLOC_051509|u87|ENSG00000161960|dwEE	chr17	7578022	7578080	BUD13|HepG2	58
chr17	7577744	7578744	XLOC_051509|u87|ENSG00000161960|dwEE	chr17	7577964	7577987	U2AF2|K562	23
chr17	7577744	7578744	XLOC_051509|u87|ENSG00000161960|dwEE	chr17	7578660	7578700	LARP4|HepG2	40
chr17	7577744	7578744	XLOC_051509|u87|ENSG00000161960|dwEE	chr17	7578036	7578083	TIA1|HepG2	47
chr17	7577744	7578744	XLOC_051509|u87|ENSG00000161960|dwEE	chr17	7577972	7578009	TRA2A|K562	37
chr17	7577744	7578744	XLOC_051509|u87|ENSG00000161960|dwEE	chr17	7578038	7578080	AUH|HepG2	42
chr17	7577744	7578744	XLOC_051509|u87|ENSG00000161960|dwEE	chr17	7578166	7578176	RBM15|K562	10
chr17	7577744	7578744	XLOC_051509|u87|ENSG00000161960|dwEE	chr17	7578029	7578083	UPF1|K562	54
chr17	7577744	7578744	XLOC_051509|u87|ENSG00000161960|dwEE	chr17	7578737	7578768	DHX30|HepG2	7
chr17	7577744	7578744	XLOC_051509|u87|ENSG00000161960|dwEE	chr17	7578068	7578083	NKRF|HepG2	15
chr17	7577744	7578744	XLOC_051509|u87|ENSG00000161960|dwEE	chr17	7578013	7578091	ILF3|HepG2	78
chr17	7577744	7578744	XLOC_051509|u87|ENSG00000161960|dwEE	chr17	7577827	7577842	AGGF1|K562	15
chr17	7577744	7578744	XLOC_051509|u87|ENSG00000161960|dwEE	chr17	7577959	7578010	EIF3D|HepG2	51
chr17	7577744	7578744	XLOC_051509|u87|ENSG00000161960|dwEE	chr17	7577973	7577998	CSTF2T|K562	25
chr17	7577744	7578744	XLOC_051509|u87|ENSG00000161960|dwEE	chr17	7578538	7578548	PPIG|HepG2	10
chr17	7577744	7578744	XLOC_051509|u87|ENSG00000161960|dwEE	chr17	7577949	7578001	XRN2|K562	52
chr17	7577744	7578744	XLOC_051509|u87|ENSG00000161960|dwEE	chr17	7577897	7577952	PRPF8|HepG2	55
chr17	7577744	7578744	XLOC_051509|u87|ENSG00000161960|dwEE	chr17	7578061	7578083	LARP7|HepG2	22
chr17	7577744	7578744	XLOC_051509|u87|ENSG00000161960|dwEE	chr17	7578164	7578165	FAM120A|K562	1
chr17	7577744	7578744	XLOC_051509|u87|ENSG00000161960|dwEE	chr17	7578027	7578107	U2AF2|K562	80
chr17	7577744	7578744	XLOC_051509|u87|ENSG00000161960|dwEE	chr17	7577958	7578003	CDC40|HepG2	45
chr17	7577744	7578744	XLOC_051509|u87|ENSG00000161960|dwEE	chr17	7577983	7578002	RBM5|HepG2	19
chr17	7577744	7578744	XLOC_051509|u87|ENSG00000161960|dwEE	chr17	7578527	7578543	DDX3X|K562	16
chr17	7577744	7578744	XLOC_051509|u87|ENSG00000161960|dwEE	chr17	7578013	7578088	BCCIP|HepG2	75
chr17	7577744	7578744	XLOC_051509|u87|ENSG00000161960|dwEE	chr17	7578482	7578537	IGF2BP1|HepG2	55
chr17	7577744	7578744	XLOC_051509|u87|ENSG00000161960|dwEE	chr17	7577826	7577851	UCHL5|HepG2	25
chr17	7577744	7578744	XLOC_051509|u87|ENSG00000161960|dwEE	chr17	7578325	7578370	U2AF2|HepG2	45
chr17	7577744	7578744	XLOC_051509|u87|ENSG00000161960|dwEE	chr17	7578619	7578633	LSM11|HepG2	14
chr17	7577744	7578744	XLOC_051509|u87|ENSG00000161960|dwEE	chr17	7577825	7577888	GRWD1|HepG2	63
chr17	7577744	7578744	XLOC_051509|u87|ENSG00000161960|dwEE	chr17	7577903	7577916	SND1|HepG2	13
chr17	7577744	7578744	XLOC_051509|u87|ENSG00000161960|dwEE	chr17	7578055	7578059	NOLC1|HepG2	4
chr17	7577744	7578744	XLOC_051509|u87|ENSG00000161960|dwEE	chr17	7578027	7578075	FXR1|K562	48
chr17	7577744	7578744	XLOC_051509|u87|ENSG00000161960|dwEE	chr17	7577972	7578021	XRN2|HepG2	49
chr17	7577744	7578744	XLOC_051509|u87|ENSG00000161960|dwEE	chr17	7578739	7578788	FAM120A|HepG2	5
chr17	7577744	7578744	XLOC_051509|u87|ENSG00000161960|dwEE	chr17	7578007	7578092	DDX24|K562	85
chr17	7577744	7578744	XLOC_051509|u87|ENSG00000161960|dwEE	chr17	7578490	7578580	FXR2|K562	90
chr17	7577744	7578744	XLOC_051509|u87|ENSG00000161960|dwEE	chr17	7578106	7578142	EFTUD2|HepG2	36
chr17	7577744	7578744	XLOC_051509|u87|ENSG00000161960|dwEE	chr17	7577930	7577943	SF3B4|K562	13
chr17	7577744	7578744	XLOC_051509|u87|ENSG00000161960|dwEE	chr17	7578062	7578093	TAF15|HepG2	31
chr17	7577744	7578744	XLOC_051509|u87|ENSG00000161960|dwEE	chr17	7578035	7578057	DDX3X|K562	22
chr17	7577744	7578744	XLOC_051509|u87|ENSG00000161960|dwEE	chr17	7577858	7577886	PRPF8|K562	28
chr17	7577744	7578744	XLOC_051509|u87|ENSG00000161960|dwEE	chr17	7577972	7577992	EFTUD2|HepG2	20
chr17	7577744	7578744	XLOC_051509|u87|ENSG00000161960|dwEE	chr17	7577828	7577851	FXR1|K562	23
chr17	7577744	7578744	XLOC_051509|u87|ENSG00000161960|dwEE	chr17	7578165	7578181	IGF2BP1|K562	16
chr17	7577744	7578744	XLOC_051509|u87|ENSG00000161960|dwEE	chr17	7578016	7578059	NOLC1|K562	43
chr17	7577744	7578744	XLOC_051509|u87|ENSG00000161960|dwEE	chr17	7578742	7578774	SLTM|K562	2
chr17	7577744	7578744	XLOC_051509|u87|ENSG00000161960|dwEE	chr17	7578326	7578363	DDX55|K562	37
chr17	7577744	7578744	XLOC_051509|u87|ENSG00000161960|dwEE	chr17	7578018	7578087	U2AF1|HepG2	69
chr17	7577744	7578744	XLOC_051509|u87|ENSG00000161960|dwEE	chr17	7578346	7578362	SND1|HepG2	16
chr17	7577744	7578744	XLOC_051509|u87|ENSG00000161960|dwEE	chr17	7577875	7577881	UCHL5|HepG2	6
chr17	7577744	7578744	XLOC_051509|u87|ENSG00000161960|dwEE	chr17	7578512	7578562	SUGP2|HepG2	50
chr17	7577744	7578744	XLOC_051509|u87|ENSG00000161960|dwEE	chr17	7578543	7578580	SRSF9|HepG2	37
chr17	7577744	7578744	XLOC_051509|u87|ENSG00000161960|dwEE	chr17	7577977	7577999	SUB1|HepG2	22
chr17	7577744	7578744	XLOC_051509|u87|ENSG00000161960|dwEE	chr17	7577954	7578001	RPS11|K562	47
chr17	7577744	7578744	XLOC_051509|u87|ENSG00000161960|dwEE	chr17	7578024	7578058	LIN28B|HepG2	34
chr17	7577744	7578744	XLOC_051509|u87|ENSG00000161960|dwEE	chr17	7577956	7578002	POLR2G|HepG2	46
chr17	7577744	7578744	XLOC_051509|u87|ENSG00000161960|dwEE	chr17	7578075	7578088	DKC1|HepG2	13
chr17	7577744	7578744	XLOC_051509|u87|ENSG00000161960|dwEE	chr17	7577969	7578011	DDX24|K562	42
chr17	7577744	7578744	XLOC_051509|u87|ENSG00000161960|dwEE	chr17	7578164	7578170	DDX3X|K562	6
chr17	7577744	7578744	XLOC_051509|u87|ENSG00000161960|dwEE	chr17	7577831	7577843	LSM11|K562	12
chr17	7577744	7578744	XLOC_051509|u87|ENSG00000161960|dwEE	chr17	7577898	7577900	SLBP|K562	2
chr17	7577744	7578744	XLOC_051509|u87|ENSG00000161960|dwEE	chr17	7578029	7578092	FTO|K562	63
chr17	7577744	7578744	XLOC_051509|u87|ENSG00000161960|dwEE	chr17	7578016	7578091	XPO5|HepG2	75
chr17	7577744	7578744	XLOC_051509|u87|ENSG00000161960|dwEE	chr17	7577956	7577996	EIF3D|HepG2	40
chr17	7577744	7578744	XLOC_051509|u87|ENSG00000161960|dwEE	chr17	7578020	7578032	RBFOX2|K562	12
chr17	7577744	7578744	XLOC_051509|u87|ENSG00000161960|dwEE	chr17	7578021	7578059	SF3A3|HepG2	38
chr17	7577744	7578744	XLOC_051509|u87|ENSG00000161960|dwEE	chr17	7578031	7578087	NCBP2|HepG2	56
chr17	7577744	7578744	XLOC_051509|u87|ENSG00000161960|dwEE	chr17	7578488	7578553	SRSF1|HepG2	65
chr17	7577744	7578744	XLOC_051509|u87|ENSG00000161960|dwEE	chr17	7577887	7577944	UCHL5|K562	57
chr17	7577744	7578744	XLOC_051509|u87|ENSG00000161960|dwEE	chr17	7578341	7578353	GRWD1|HepG2	12
chr17	7577744	7578744	XLOC_051509|u87|ENSG00000161960|dwEE	chr17	7578002	7578014	NOLC1|HepG2	12
chr17	7577744	7578744	XLOC_051509|u87|ENSG00000161960|dwEE	chr17	7577955	7578002	UCHL5|HepG2	47
chr17	7577744	7578744	XLOC_051509|u87|ENSG00000161960|dwEE	chr17	7577888	7577922	UCHL5|HepG2	34
chr17	7577744	7578744	XLOC_051509|u87|ENSG00000161960|dwEE	chr17	7578467	7578554	DDX6|K562	87
chr17	7577744	7578744	XLOC_051509|u87|ENSG00000161960|dwEE	chr17	7578013	7578019	SMNDC1|K562	6
chr17	7577744	7578744	XLOC_051509|u87|ENSG00000161960|dwEE	chr17	7578165	7578185	ZNF622|K562	20
chr17	7577744	7578744	XLOC_051509|u87|ENSG00000161960|dwEE	chr17	7578340	7578371	LSM11|HepG2	31
chr17	7577744	7578744	XLOC_051509|u87|ENSG00000161960|dwEE	chr17	7578519	7578571	HNRNPL|K562	52
chr17	7577744	7578744	XLOC_051509|u87|ENSG00000161960|dwEE	chr17	7577994	7578009	NOL12|HepG2	15
chr17	7577744	7578744	XLOC_051509|u87|ENSG00000161960|dwEE	chr17	7578495	7578570	SLTM|K562	75
chr17	7577744	7578744	XLOC_051509|u87|ENSG00000161960|dwEE	chr17	7578021	7578076	POLR2G|HepG2	55
chr17	7577744	7578744	XLOC_051509|u87|ENSG00000161960|dwEE	chr17	7577963	7578011	UCHL5|K562	48
chr17	7577744	7578744	XLOC_051509|u87|ENSG00000161960|dwEE	chr17	7578029	7578057	TRA2A|K562	28
chr17	7577744	7578744	XLOC_051509|u87|ENSG00000161960|dwEE	chr17	7578170	7578189	GRWD1|HepG2	19
chr17	7577744	7578744	XLOC_051509|u87|ENSG00000161960|dwEE	chr17	7578339	7578370	PRPF8|HepG2	31
chr17	7577744	7578744	XLOC_051509|u87|ENSG00000161960|dwEE	chr17	7578164	7578175	YBX3|K562	11
chr17	7577744	7578744	XLOC_051509|u87|ENSG00000161960|dwEE	chr17	7578336	7578356	ZRANB2|K562	20
chr17	7577744	7578744	XLOC_051509|u87|ENSG00000161960|dwEE	chr17	7578733	7578786	LSM11|HepG2	11
chr17	7577744	7578744	XLOC_051509|u87|ENSG00000161960|dwEE	chr17	7578486	7578563	FASTKD2|HepG2	77
chr17	7577744	7578744	XLOC_051509|u87|ENSG00000161960|dwEE	chr17	7578049	7578055	NOLC1|HepG2	6
chr17	7577744	7578744	XLOC_051509|u87|ENSG00000161960|dwEE	chr17	7578428	7578454	GEMIN5|K562	26
chr17	7577744	7578744	XLOC_051509|u87|ENSG00000161960|dwEE	chr17	7578058	7578090	TIA1|K562	32
chr17	7577744	7578744	XLOC_051509|u87|ENSG00000161960|dwEE	chr17	7578012	7578088	BUD13|K562	76
chr17	7577744	7578744	XLOC_051509|u87|ENSG00000161960|dwEE	chr17	7578117	7578120	LSM11|HepG2	3
chr17	7577744	7578744	XLOC_051509|u87|ENSG00000161960|dwEE	chr17	7578025	7578071	HNRNPA1|HepG2	46
chr17	7577744	7578744	XLOC_051509|u87|ENSG00000161960|dwEE	chr17	7578020	7578032	BUD13|K562	12
chr17	7577744	7578744	XLOC_051509|u87|ENSG00000161960|dwEE	chr17	7578239	7578241	IGF2BP1|K562	2
chr17	7577744	7578744	XLOC_051509|u87|ENSG00000161960|dwEE	chr17	7578013	7578094	LARP4|HepG2	81
chr17	7577744	7578744	XLOC_051509|u87|ENSG00000161960|dwEE	chr17	7578047	7578056	SMNDC1|K562	9
chr17	7577744	7578744	XLOC_051509|u87|ENSG00000161960|dwEE	chr17	7578706	7578788	QKI|HepG2	38
chr17	7577744	7578744	XLOC_051509|u87|ENSG00000161960|dwEE	chr17	7577898	7577917	LIN28B|HepG2	19
chr17	7577744	7578744	XLOC_051509|u87|ENSG00000161960|dwEE	chr17	7578531	7578568	CSTF2|HepG2	37
chr17	7577744	7578744	XLOC_051509|u87|ENSG00000161960|dwEE	chr17	7578520	7578589	TIA1|HepG2	69
chr17	7577744	7578744	XLOC_051509|u87|ENSG00000161960|dwEE	chr17	7578061	7578077	CPSF6|K562	16
chr17	7577744	7578744	XLOC_051509|u87|ENSG00000161960|dwEE	chr17	7578026	7578049	NOLC1|HepG2	23
chr17	7577744	7578744	XLOC_051509|u87|ENSG00000161960|dwEE	chr17	7578051	7578085	TAF15|K562	34
chr17	7577744	7578744	XLOC_051509|u87|ENSG00000161960|dwEE	chr17	7578233	7578237	HNRNPA1|HepG2	4
chr17	7577744	7578744	XLOC_051509|u87|ENSG00000161960|dwEE	chr17	7577899	7577952	TIA1|K562	53
chr17	7577744	7578744	XLOC_051509|u87|ENSG00000161960|dwEE	chr17	7578020	7578056	RPS3|HepG2	36
chr17	7577744	7578744	XLOC_051509|u87|ENSG00000161960|dwEE	chr17	7578025	7578054	RPS3|K562	29
chr17	7577744	7578744	XLOC_051509|u87|ENSG00000161960|dwEE	chr17	7578059	7578091	IGF2BP1|K562	32
chr17	7577744	7578744	XLOC_051509|u87|ENSG00000161960|dwEE	chr17	7578012	7578086	GEMIN5|K562	74
chr17	7577744	7578744	XLOC_051509|u87|ENSG00000161960|dwEE	chr17	7578034	7578071	XRN2|K562	37
chr17	7577744	7578744	XLOC_051509|u87|ENSG00000161960|dwEE	chr17	7577826	7577837	DROSHA|K562	11
chr17	7577744	7578744	XLOC_051509|u87|ENSG00000161960|dwEE	chr17	7577958	7577994	BUD13|HepG2	36
chr17	7577744	7578744	XLOC_051509|u87|ENSG00000161960|dwEE	chr17	7578056	7578066	TROVE2|HepG2	10
chr17	7577744	7578744	XLOC_051509|u87|ENSG00000161960|dwEE	chr17	7578219	7578243	LSM11|HepG2	24
chr17	7577744	7578744	XLOC_051509|u87|ENSG00000161960|dwEE	chr17	7578041	7578081	FKBP4|HepG2	40
chr17	7577744	7578744	XLOC_051509|u87|ENSG00000161960|dwEE	chr17	7577826	7577858	GRWD1|HepG2	32
chr17	7577744	7578744	XLOC_051509|u87|ENSG00000161960|dwEE	chr17	7577886	7577907	DGCR8|HepG2	21
chr17	7577744	7578744	XLOC_051509|u87|ENSG00000161960|dwEE	chr17	7577828	7577836	FMR1|K562	8
chr17	7577744	7578744	XLOC_051509|u87|ENSG00000161960|dwEE	chr17	7577825	7577864	ZNF622|K562	39
chr17	7577744	7578744	XLOC_051509|u87|ENSG00000161960|dwEE	chr17	7577705	7577761	PRPF8|HepG2	17
chr17	7577744	7578744	XLOC_051509|u87|ENSG00000161960|dwEE	chr17	7578622	7578635	KHDRBS1|K562	13
chr17	7577744	7578744	XLOC_051509|u87|ENSG00000161960|dwEE	chr17	7578015	7578036	SLBP|K562	21
chr17	7577744	7578744	XLOC_051509|u87|ENSG00000161960|dwEE	chr17	7578013	7578091	AGGF1|K562	78
chr17	7577744	7578744	XLOC_051509|u87|ENSG00000161960|dwEE	chr17	7578027	7578033	DKC1|HepG2	6
chr17	7577744	7578744	XLOC_051509|u87|ENSG00000161960|dwEE	chr17	7578340	7578351	EFTUD2|HepG2	11
chr17	7577744	7578744	XLOC_051509|u87|ENSG00000161960|dwEE	chr17	7578030	7578059	AGGF1|HepG2	29
chr17	7577744	7578744	XLOC_051509|u87|ENSG00000161960|dwEE	chr17	7578061	7578084	SLBP|K562	23
chr17	7577744	7578744	XLOC_051509|u87|ENSG00000161960|dwEE	chr17	7577826	7577862	PPIG|HepG2	36
chr17	7577744	7578744	XLOC_051509|u87|ENSG00000161960|dwEE	chr17	7578452	7578467	PPIL4|K562	15
chr17	7577744	7578744	XLOC_051509|u87|ENSG00000161960|dwEE	chr17	7577955	7577999	SF3B4|K562	44
chr17	7577744	7578744	XLOC_051509|u87|ENSG00000161960|dwEE	chr17	7578340	7578395	GRWD1|HepG2	55
chr17	7577744	7578744	XLOC_051509|u87|ENSG00000161960|dwEE	chr17	7578033	7578078	SUGP2|HepG2	45
chr17	7577744	7578744	XLOC_051509|u87|ENSG00000161960|dwEE	chr17	7578499	7578547	UCHL5|K562	48
chr17	7577744	7578744	XLOC_051509|u87|ENSG00000161960|dwEE	chr17	7577958	7578006	TROVE2|K562	48
chr17	7577744	7578744	XLOC_051509|u87|ENSG00000161960|dwEE	chr17	7577966	7578009	SRSF1|HepG2	43
chr17	7577744	7578744	XLOC_051509|u87|ENSG00000161960|dwEE	chr17	7578033	7578047	SMNDC1|K562	14
chr17	7577744	7578744	XLOC_051509|u87|ENSG00000161960|dwEE	chr17	7578435	7578486	DDX55|HepG2	51
chr17	7577744	7578744	XLOC_051509|u87|ENSG00000161960|dwEE	chr17	7578023	7578056	HNRNPK|HepG2	33
chr17	7577744	7578744	XLOC_051509|u87|ENSG00000161960|dwEE	chr17	7577953	7578091	LSM11|K562	138
chr17	7577744	7578744	XLOC_051509|u87|ENSG00000161960|dwEE	chr17	7578663	7578707	FMR1|K562	44
chr17	7577744	7578744	XLOC_051509|u87|ENSG00000161960|dwEE	chr17	7578012	7578093	CDC40|HepG2	81
chr17	7577744	7578744	XLOC_051509|u87|ENSG00000161960|dwEE	chr17	7577971	7577989	FAM120A|HepG2	18
chr17	7577744	7578744	XLOC_051509|u87|ENSG00000161960|dwEE	chr17	7578181	7578189	YBX3|K562	8
chr17	7577744	7578744	XLOC_051509|u87|ENSG00000161960|dwEE	chr17	7577994	7578010	NOLC1|HepG2	16
chr17	7577744	7578744	XLOC_051509|u87|ENSG00000161960|dwEE	chr17	7578287	7578301	RBM22|K562	14
chr17	7577744	7578744	XLOC_051509|u87|ENSG00000161960|dwEE	chr17	7578023	7578065	PUM2|K562	42
chr17	7577744	7578744	XLOC_051509|u87|ENSG00000161960|dwEE	chr17	7578087	7578092	UCHL5|K562	5
chr17	7577744	7578744	XLOC_051509|u87|ENSG00000161960|dwEE	chr17	7578013	7578097	EFTUD2|K562	84
chr17	7577744	7578744	XLOC_051509|u87|ENSG00000161960|dwEE	chr17	7577953	7578015	QKI|K562	62
chr17	7577744	7578744	XLOC_051509|u87|ENSG00000161960|dwEE	chr17	7578230	7578240	SRSF1|K562	10
chr17	7577744	7578744	XLOC_051509|u87|ENSG00000161960|dwEE	chr17	7577822	7577879	BUD13|K562	57
chr17	7577744	7578744	XLOC_051509|u87|ENSG00000161960|dwEE	chr17	7578506	7578528	DDX6|HepG2	22
chr17	7577744	7578744	XLOC_051509|u87|ENSG00000161960|dwEE	chr17	7577960	7578005	LARP7|HepG2	45
chr17	7577744	7578744	XLOC_051509|u87|ENSG00000161960|dwEE	chr17	7578289	7578365	EFTUD2|K562	76
chr17	7577744	7578744	XLOC_051509|u87|ENSG00000161960|dwEE	chr17	7578511	7578581	TIA1|HepG2	70
chr17	7577744	7578744	XLOC_051509|u87|ENSG00000161960|dwEE	chr17	7578672	7578701	PUM2|K562	29
chr17	7577744	7578744	XLOC_051509|u87|ENSG00000161960|dwEE	chr17	7578020	7578085	XRCC6|HepG2	65
chr17	7577744	7578744	XLOC_051509|u87|ENSG00000161960|dwEE	chr17	7578023	7578080	EIF3D|HepG2	57
chr17	7577744	7578744	XLOC_051509|u87|ENSG00000161960|dwEE	chr17	7578002	7578014	PTBP1|HepG2	12
chr17	7577744	7578744	XLOC_051509|u87|ENSG00000161960|dwEE	chr17	7578164	7578178	SUB1|HepG2	14
chr17	7577744	7578744	XLOC_051509|u87|ENSG00000161960|dwEE	chr17	7578013	7578057	HLTF|K562	44
chr17	7577744	7578744	XLOC_051509|u87|ENSG00000161960|dwEE	chr17	7578668	7578704	LSM11|K562	36
chr17	7577744	7578744	XLOC_051509|u87|ENSG00000161960|dwEE	chr17	7578020	7578092	U2AF1|K562	72
chr17	7577744	7578744	XLOC_051509|u87|ENSG00000161960|dwEE	chr17	7578201	7578232	YBX3|K562	31
chr17	7577744	7578744	XLOC_051509|u87|ENSG00000161960|dwEE	chr17	7578716	7578781	HNRNPK|HepG2	28
chr17	7577744	7578744	XLOC_051509|u87|ENSG00000161960|dwEE	chr17	7577825	7577892	TARDBP|K562	67
chr17	7577744	7578744	XLOC_051509|u87|ENSG00000161960|dwEE	chr17	7577963	7577992	TAF15|K562	29
chr17	7577744	7578744	XLOC_051509|u87|ENSG00000161960|dwEE	chr17	7577906	7577916	LIN28B|K562	10
chr17	7577744	7578744	XLOC_051509|u87|ENSG00000161960|dwEE	chr17	7578036	7578061	DGCR8|HepG2	25
chr17	7577744	7578744	XLOC_051509|u87|ENSG00000161960|dwEE	chr17	7577903	7577911	LARP4|K562	8
chr17	7577744	7578744	XLOC_051509|u87|ENSG00000161960|dwEE	chr17	7578342	7578352	FMR1|K562	10
chr17	7577744	7578744	XLOC_051509|u87|ENSG00000161960|dwEE	chr17	7577982	7578093	RBM22|K562	111
chr17	7577744	7578744	XLOC_051509|u87|ENSG00000161960|dwEE	chr17	7578492	7578544	TIA1|K562	52
chr17	7577744	7578744	XLOC_051509|u87|ENSG00000161960|dwEE	chr17	7578013	7578081	NOLC1|K562	68
chr17	7577744	7578744	XLOC_051509|u87|ENSG00000161960|dwEE	chr17	7578663	7578689	DDX59|HepG2	26
chr17	7577744	7578744	XLOC_051509|u87|ENSG00000161960|dwEE	chr17	7578010	7578085	RPS5|HepG2	75
chr17	7577744	7578744	XLOC_051509|u87|ENSG00000161960|dwEE	chr17	7578038	7578076	IGF2BP1|HepG2	38
chr17	7577744	7578744	XLOC_051509|u87|ENSG00000161960|dwEE	chr17	7578016	7578066	PUS1|K562	50
chr17	7577744	7578744	XLOC_051509|u87|ENSG00000161960|dwEE	chr17	7577966	7578014	IGF2BP1|HepG2	48
chr17	7577744	7578744	XLOC_051509|u87|ENSG00000161960|dwEE	chr17	7578676	7578722	CPSF7|HEK293	46
chr17	7577744	7578744	XLOC_051509|u87|ENSG00000161960|dwEE	chr17	7578023	7578065	IGF2BP2|K562	42
chr17	7577744	7578744	XLOC_051509|u87|ENSG00000161960|dwEE	chr17	7578621	7578659	CSTF2T|HepG2	38
chr17	7577744	7578744	XLOC_051509|u87|ENSG00000161960|dwEE	chr17	7577970	7577997	EIF3H|HepG2	27
chr17	7577744	7578744	XLOC_051509|u87|ENSG00000161960|dwEE	chr17	7578486	7578580	FMR1|K562	94
chr17	7577744	7578744	XLOC_051509|u87|ENSG00000161960|dwEE	chr17	7578732	7578784	LSM11|HepG2	12
chr17	7577744	7578744	XLOC_051509|u87|ENSG00000161960|dwEE	chr17	7577980	7577998	SLTM|HepG2	18
chr17	7577744	7578744	XLOC_051509|u87|ENSG00000161960|dwEE	chr17	7578534	7578562	ELAVL1|HEK293	28
chr17	7577744	7578744	XLOC_051509|u87|ENSG00000161960|dwEE	chr17	7577978	7577998	CSTF2T|HepG2	20
chr17	7577744	7578744	XLOC_051509|u87|ENSG00000161960|dwEE	chr17	7578433	7578458	UCHL5|HepG2	25
chr17	7577744	7578744	XLOC_051509|u87|ENSG00000161960|dwEE	chr17	7577826	7577846	IGF2BP1|K562	20
chr17	7577744	7578744	XLOC_051509|u87|ENSG00000161960|dwEE	chr17	7578087	7578092	PTBP1|HepG2	5
chr17	7577744	7578744	XLOC_051509|u87|ENSG00000161960|dwEE	chr17	7577972	7578088	HNRNPL|K562	116
chr17	7577744	7578744	XLOC_051509|u87|ENSG00000161960|dwEE	chr17	7578008	7578087	LSM11|HepG2	79
chr17	7577744	7578744	XLOC_051509|u87|ENSG00000161960|dwEE	chr17	7577962	7577999	GEMIN5|K562	37
chr17	7577744	7578744	XLOC_051509|u87|ENSG00000161960|dwEE	chr17	7578020	7578031	U2AF2|HepG2	11
chr17	7577744	7578744	XLOC_051509|u87|ENSG00000161960|dwEE	chr17	7578702	7578705	TBRG4|HepG2	3
chr17	7577744	7578744	XLOC_051509|u87|ENSG00000161960|dwEE	chr17	7578332	7578368	SFPQ|HepG2	36
chr17	7577744	7578744	XLOC_051509|u87|ENSG00000161960|dwEE	chr17	7577999	7578012	SF3B4|K562	13
chr17	7577744	7578744	XLOC_051509|u87|ENSG00000161960|dwEE	chr17	7578437	7578509	SBDS|K562	72
chr17	7577744	7578744	XLOC_051509|u87|ENSG00000161960|dwEE	chr17	7577959	7577998	HNRNPUL1|K562	39
chr17	7577744	7578744	XLOC_051509|u87|ENSG00000161960|dwEE	chr17	7578167	7578181	LSM11|HepG2	14
chr17	7577744	7578744	XLOC_051509|u87|ENSG00000161960|dwEE	chr17	7577826	7577838	SND1|HepG2	12
chr17	7577744	7578744	XLOC_051509|u87|ENSG00000161960|dwEE	chr17	7578677	7578700	KHDRBS1|K562	23
chr17	7577744	7578744	XLOC_051509|u87|ENSG00000161960|dwEE	chr17	7577954	7577997	HNRNPUL1|K562	43
chr17	7577744	7578744	XLOC_051509|u87|ENSG00000161960|dwEE	chr17	7578024	7578065	SF3B4|HepG2	41
chr17	7577744	7578744	XLOC_051509|u87|ENSG00000161960|dwEE	chr17	7578042	7578077	DDX42|K562	35
chr17	7577744	7578744	XLOC_051509|u87|ENSG00000161960|dwEE	chr17	7577966	7577996	SF3B1|K562	30
chr17	7577744	7578744	XLOC_051509|u87|ENSG00000161960|dwEE	chr17	7578344	7578416	FASTKD2|HepG2	72
chr17	7577744	7578744	XLOC_051509|u87|ENSG00000161960|dwEE	chr17	7578014	7578027	PTBP1|HepG2	13
chr17	7577744	7578744	XLOC_051509|u87|ENSG00000161960|dwEE	chr17	7578028	7578061	EIF4G2|K562	33
chr17	7577744	7578744	XLOC_051509|u87|ENSG00000161960|dwEE	chr17	7577908	7577910	TROVE2|K562	2
chr17	7577744	7578744	XLOC_051509|u87|ENSG00000161960|dwEE	chr17	7578037	7578055	EXOSC5|K562	18
chr17	7577744	7578744	XLOC_051509|u87|ENSG00000161960|dwEE	chr17	7577826	7577828	DHX30|K562	2
chr17	7577744	7578744	XLOC_051509|u87|ENSG00000161960|dwEE	chr17	7577936	7577962	CSTF2|HeLa	26
chr17	7577744	7578744	XLOC_051509|u87|ENSG00000161960|dwEE	chr17	7577828	7577851	MTPAP|K562	23
chr17	7577744	7578744	XLOC_051509|u87|ENSG00000161960|dwEE	chr17	7577970	7577998	DHX30|K562	28
chr17	7577744	7578744	XLOC_051509|u87|ENSG00000161960|dwEE	chr17	7577826	7577858	FUBP3|HepG2	32
chr17	7577744	7578744	XLOC_051509|u87|ENSG00000161960|dwEE	chr17	7577967	7578010	FTO|K562	43
chr17	7577744	7578744	XLOC_051509|u87|ENSG00000161960|dwEE	chr17	7578061	7578090	SF3A3|HepG2	29
chr17	7577744	7578744	XLOC_051509|u87|ENSG00000161960|dwEE	chr17	7578015	7578092	XPO5|HepG2	77
chr17	7577744	7578744	XLOC_051509|u87|ENSG00000161960|dwEE	chr17	7578501	7578531	DGCR8|K562	30
chr17	7577744	7578744	XLOC_051509|u87|ENSG00000161960|dwEE	chr17	7578341	7578344	YBX3|K562	3
chr17	7577744	7578744	XLOC_051509|u87|ENSG00000161960|dwEE	chr17	7578347	7578354	TNRC6A|K562	7
chr17	7577744	7578744	XLOC_051509|u87|ENSG00000161960|dwEE	chr17	7578014	7578034	AUH|HepG2	20
chr17	7577744	7578744	XLOC_051509|u87|ENSG00000161960|dwEE	chr17	7577861	7577886	FMR1|K562	25
chr17	7577744	7578744	XLOC_051509|u87|ENSG00000161960|dwEE	chr17	7578167	7578179	IGF2BP2|K562	12
chr17	7577744	7578744	XLOC_051509|u87|ENSG00000161960|dwEE	chr17	7578340	7578356	U2AF1|HepG2	16
chr17	7577744	7578744	XLOC_051509|u87|ENSG00000161960|dwEE	chr17	7578473	7578530	DDX55|K562	57
chr17	7577744	7578744	XLOC_051509|u87|ENSG00000161960|dwEE	chr17	7578005	7578039	HNRNPA1|K562	34
chr17	7577744	7578744	XLOC_051509|u87|ENSG00000161960|dwEE	chr17	7578347	7578357	XRN2|K562	10
chr17	7577744	7578744	XLOC_051509|u87|ENSG00000161960|dwEE	chr17	7578050	7578092	UCHL5|K562	42
chr17	7577744	7578744	XLOC_051509|u87|ENSG00000161960|dwEE	chr17	7578072	7578088	SND1|K562	16
chr17	7577744	7578744	XLOC_051509|u87|ENSG00000161960|dwEE	chr17	7578345	7578381	UCHL5|HepG2	36
chr17	7577744	7578744	XLOC_051509|u87|ENSG00000161960|dwEE	chr17	7578502	7578549	SRSF7|K562	47
chr17	7577744	7578744	XLOC_051509|u87|ENSG00000161960|dwEE	chr17	7578062	7578093	U2AF1|HepG2	31
chr17	7577744	7578744	XLOC_051509|u87|ENSG00000161960|dwEE	chr17	7577954	7578087	HNRNPL|HepG2	133
chr17	7577744	7578744	XLOC_051509|u87|ENSG00000161960|dwEE	chr17	7578246	7578289	EFTUD2|K562	43
chr17	7577744	7578744	XLOC_051509|u87|ENSG00000161960|dwEE	chr17	7577904	7577915	IGF2BP1|HepG2	11
chr17	7577744	7578744	XLOC_051509|u87|ENSG00000161960|dwEE	chr17	7578020	7578078	SRSF7|K562	58
chr17	7577744	7578744	XLOC_051509|u87|ENSG00000161960|dwEE	chr17	7578038	7578083	CSTF2T|HepG2	45
chr17	7577744	7578744	XLOC_051509|u87|ENSG00000161960|dwEE	chr17	7578164	7578173	LIN28B|K562	9
chr17	7577744	7578744	XLOC_051509|u87|ENSG00000161960|dwEE	chr17	7578661	7578702	SUPV3L1|HepG2	41
chr17	7577744	7578744	XLOC_051509|u87|ENSG00000161960|dwEE	chr17	7577887	7577901	HNRNPA1|HepG2	14
chr17	7577744	7578744	XLOC_051509|u87|ENSG00000161960|dwEE	chr17	7577968	7577990	TAF15|HepG2	22
chr17	7577744	7578744	XLOC_051509|u87|ENSG00000161960|dwEE	chr17	7578175	7578194	U2AF1|HepG2	19
chr17	7577744	7578744	XLOC_051509|u87|ENSG00000161960|dwEE	chr17	7578059	7578091	SRSF7|HepG2	32
chr17	7577744	7578744	XLOC_051509|u87|ENSG00000161960|dwEE	chr17	7578739	7578778	CSTF2T|K562	5
chr17	7577744	7578744	XLOC_051509|u87|ENSG00000161960|dwEE	chr17	7577825	7577887	UCHL5|K562	62
chr17	7577744	7578744	XLOC_051509|u87|ENSG00000161960|dwEE	chr17	7578060	7578081	AGGF1|HepG2	21
chr17	7577744	7578744	XLOC_051509|u87|ENSG00000161960|dwEE	chr17	7577956	7578011	RBM27|K562	55
chr17	7577744	7578744	XLOC_051509|u87|ENSG00000161960|dwEE	chr17	7578522	7578574	SAFB2|K562	52
chr17	7577744	7578744	XLOC_051509|u87|ENSG00000161960|dwEE	chr17	7578661	7578700	EIF4G1|K562	39
chr17	7577744	7578744	XLOC_051509|u87|ENSG00000161960|dwEE	chr17	7578027	7578081	DDX55|HepG2	54
chr17	7577744	7578744	XLOC_051509|u87|ENSG00000161960|dwEE	chr17	7578489	7578542	UCHL5|HepG2	53
chr17	7577744	7578744	XLOC_051509|u87|ENSG00000161960|dwEE	chr17	7577912	7577916	LIN28B|K562	4
chr17	7577744	7578744	XLOC_051509|u87|ENSG00000161960|dwEE	chr17	7578035	7578080	POLR2G|HepG2	45
chr17	7577744	7578744	XLOC_051509|u87|ENSG00000161960|dwEE	chr17	7577959	7578012	AKAP8L|K562	53
chr17	7577744	7578744	XLOC_051509|u87|ENSG00000161960|dwEE	chr17	7578414	7578489	UCHL5|HepG2	75
chr17	7577744	7578744	XLOC_051509|u87|ENSG00000161960|dwEE	chr17	7577827	7577856	HLTF|K562	29
chr17	7577744	7578744	XLOC_051509|u87|ENSG00000161960|dwEE	chr17	7577955	7577993	DDX55|K562	38
chr17	7577744	7578744	XLOC_051509|u87|ENSG00000161960|dwEE	chr17	7578221	7578241	GTF2F1|K562	20
chr17	7577744	7578744	XLOC_051509|u87|ENSG00000161960|dwEE	chr17	7577958	7578009	MTPAP|K562	51
chr17	7577744	7578744	XLOC_051509|u87|ENSG00000161960|dwEE	chr17	7578043	7578081	PRPF8|HepG2	38
chr17	7577744	7578744	XLOC_051509|u87|ENSG00000161960|dwEE	chr17	7577965	7578009	CSTF2|HepG2	44
chr17	7577744	7578744	XLOC_051509|u87|ENSG00000161960|dwEE	chr17	7578116	7578127	PRPF8|HepG2	11
chr17	7577744	7578744	XLOC_051509|u87|ENSG00000161960|dwEE	chr17	7578029	7578085	EIF4G2|K562	56
chr17	7577744	7578744	XLOC_051509|u87|ENSG00000161960|dwEE	chr17	7578007	7578092	AKAP8L|K562	85
chr17	7577744	7578744	XLOC_051509|u87|ENSG00000161960|dwEE	chr17	7578057	7578086	TRA2A|K562	29
chr17	7577744	7578744	XLOC_051509|u87|ENSG00000161960|dwEE	chr17	7578016	7578072	SND1|K562	56
chr17	7577744	7578744	XLOC_051509|u87|ENSG00000161960|dwEE	chr17	7578031	7578090	SUB1|HepG2	59
chr17	7577744	7578744	XLOC_051509|u87|ENSG00000161960|dwEE	chr17	7578010	7578088	DDX55|K562	78
chr17	7577744	7578744	XLOC_051509|u87|ENSG00000161960|dwEE	chr17	7578245	7578313	PCBP2|HepG2	68
chr17	7577744	7578744	XLOC_051509|u87|ENSG00000161960|dwEE	chr17	7577974	7577996	FASTKD2|K562	22
chr17	7577744	7578744	XLOC_051509|u87|ENSG00000161960|dwEE	chr17	7577994	7578012	PTBP1|K562	18
chr17	7577744	7578744	XLOC_051509|u87|ENSG00000161960|dwEE	chr17	7577954	7577999	EIF3H|HepG2	45
chr17	7577744	7578744	XLOC_051509|u87|ENSG00000161960|dwEE	chr17	7578005	7578089	FASTKD2|HepG2	84
chr17	7577744	7578744	XLOC_051509|u87|ENSG00000161960|dwEE	chr17	7577849	7577863	TBRG4|HepG2	14
chr17	7577744	7578744	XLOC_051509|u87|ENSG00000161960|dwEE	chr17	7578645	7578765	QKI|K562	99
chr17	7577744	7578744	XLOC_051509|u87|ENSG00000161960|dwEE	chr17	7578661	7578712	CSTF2|HepG2	51
chr17	7577744	7578744	XLOC_051509|u87|ENSG00000161960|dwEE	chr17	7577906	7577988	EFTUD2|K562	82
chr17	7577744	7578744	XLOC_051509|u87|ENSG00000161960|dwEE	chr17	7578036	7578075	FAM120A|HepG2	39
chr17	7577744	7578744	XLOC_051509|u87|ENSG00000161960|dwEE	chr17	7578040	7578082	SAFB2|K562	42
chr17	7577744	7578744	XLOC_051509|u87|ENSG00000161960|dwEE	chr17	7577826	7577852	FMR1|K562	26
chr17	7577744	7578744	XLOC_051509|u87|ENSG00000161960|dwEE	chr17	7578238	7578244	YBX3|K562	6
chr17	7577744	7578744	XLOC_051509|u87|ENSG00000161960|dwEE	chr17	7578037	7578058	SMNDC1|K562	21
chr17	7577744	7578744	XLOC_051509|u87|ENSG00000161960|dwEE	chr17	7578486	7578503	SUPV3L1|HepG2	17
chr17	7577744	7578744	XLOC_051509|u87|ENSG00000161960|dwEE	chr17	7577978	7578002	DDX42|K562	24
chr17	7577744	7578744	XLOC_051509|u87|ENSG00000161960|dwEE	chr17	7577854	7577892	YBX3|K562	38
chr17	7577744	7578744	XLOC_051509|u87|ENSG00000161960|dwEE	chr17	7577906	7577931	CDC40|HepG2	25
chr17	7577744	7578744	XLOC_051509|u87|ENSG00000161960|dwEE	chr17	7578522	7578571	FMR1|K562	49
chr17	7577744	7578744	XLOC_051509|u87|ENSG00000161960|dwEE	chr17	7578028	7578078	ZNF622|K562	50
chr17	7577744	7578744	XLOC_051509|u87|ENSG00000161960|dwEE	chr17	7578277	7578318	XRN2|K562	41
chr17	7577744	7578744	XLOC_051509|u87|ENSG00000161960|dwEE	chr17	7578534	7578589	SLTM|K562	55
chr17	7577744	7578744	XLOC_051509|u87|ENSG00000161960|dwEE	chr17	7577978	7577994	PPIG|HepG2	16
chr17	7577744	7578744	XLOC_051509|u87|ENSG00000161960|dwEE	chr17	7577833	7577846	PRPF8|K562	13
chr17	7577744	7578744	XLOC_051509|u87|ENSG00000161960|dwEE	chr17	7577826	7577841	GNL3|K562	15
chr17	7577744	7578744	XLOC_051509|u87|ENSG00000161960|dwEE	chr17	7577975	7578009	SMNDC1|K562	34
chr17	7577744	7578744	XLOC_051509|u87|ENSG00000161960|dwEE	chr17	7577830	7577871	EIF4G1|K562	41
chr17	7577744	7578744	XLOC_051509|u87|ENSG00000161960|dwEE	chr17	7578012	7578059	MTPAP|K562	47
chr17	7577744	7578744	XLOC_051509|u87|ENSG00000161960|dwEE	chr17	7578040	7578079	FXR2|K562	39
chr17	7577744	7578744	XLOC_051509|u87|ENSG00000161960|dwEE	chr17	7578060	7578094	SRSF9|HepG2	34
chr17	7577744	7578744	XLOC_051509|u87|ENSG00000161960|dwEE	chr17	7577952	7578065	TRA2A|HepG2	113
chr17	7577744	7578744	XLOC_051509|u87|ENSG00000161960|dwEE	chr17	7577826	7577840	LIN28B|K562	14
chr17	7577744	7578744	XLOC_051509|u87|ENSG00000161960|dwEE	chr17	7578231	7578304	PRPF8|K562	73
chr17	7577744	7578744	XLOC_051509|u87|ENSG00000161960|dwEE	chr17	7577964	7578021	U2AF2|K562	57
chr17	7577744	7578744	XLOC_051509|u87|ENSG00000161960|dwEE	chr17	7577894	7577932	PPIG|HepG2	38
chr17	7577744	7578744	XLOC_051509|u87|ENSG00000161960|dwEE	chr17	7577962	7578096	QKI|HepG2	134
chr17	7577744	7578744	XLOC_051509|u87|ENSG00000161960|dwEE	chr17	7578059	7578091	BCCIP|HepG2	32
chr17	7577744	7578744	XLOC_051509|u87|ENSG00000161960|dwEE	chr17	7578009	7578056	XRCC6|K562	47
chr17	7577744	7578744	XLOC_051509|u87|ENSG00000161960|dwEE	chr17	7578055	7578088	SUB1|HepG2	33
chr17	7577744	7578744	XLOC_051509|u87|ENSG00000161960|dwEE	chr17	7577968	7577994	LARP4|HepG2	26
chr17	7577744	7578744	XLOC_051509|u87|ENSG00000161960|dwEE	chr17	7578041	7578077	HNRNPM|K562	36
chr17	7577744	7578744	XLOC_051509|u87|ENSG00000161960|dwEE	chr17	7578054	7578066	SF3B1|K562	12
chr17	7577744	7578744	XLOC_051509|u87|ENSG00000161960|dwEE	chr17	7577871	7577885	AGGF1|HepG2	14
chr17	7577744	7578744	XLOC_051509|u87|ENSG00000161960|dwEE	chr17	7577968	7577992	DDX59|HepG2	24
chr17	7577744	7578744	XLOC_051509|u87|ENSG00000161960|dwEE	chr17	7578036	7578077	RPS11|K562	41
chr17	7577744	7578744	XLOC_051509|u87|ENSG00000161960|dwEE	chr17	7577954	7577960	PTBP1|K562	6
chr17	7577744	7578744	XLOC_051509|u87|ENSG00000161960|dwEE	chr17	7577953	7578009	RPS5|K562	56
chr17	7577744	7578744	XLOC_051509|u87|ENSG00000161960|dwEE	chr17	7578161	7578181	TROVE2|K562	20
chr17	7577744	7578744	XLOC_051509|u87|ENSG00000161960|dwEE	chr17	7578235	7578244	GRWD1|HepG2	9
chr17	7577744	7578744	XLOC_051509|u87|ENSG00000161960|dwEE	chr17	7578032	7578068	TBRG4|K562	36
chr17	7577744	7578744	XLOC_051509|u87|ENSG00000161960|dwEE	chr17	7578726	7578763	DDX6|K562	18
chr17	7577744	7578744	XLOC_051509|u87|ENSG00000161960|dwEE	chr17	7578009	7578092	XRCC6|K562	83
chr17	7577744	7578744	XLOC_051509|u87|ENSG00000161960|dwEE	chr17	7577970	7577991	HNRNPC|HepG2	21
chr17	7577744	7578744	XLOC_051509|u87|ENSG00000161960|dwEE	chr17	7578736	7578771	LSM11|K562	8
chr17	7577744	7578744	XLOC_051509|u87|ENSG00000161960|dwEE	chr17	7578024	7578059	IGF2BP1|K562	35
chr17	7577744	7578744	XLOC_051509|u87|ENSG00000161960|dwEE	chr17	7578055	7578091	EXOSC5|K562	36
chr17	7577744	7578744	XLOC_051509|u87|ENSG00000161960|dwEE	chr17	7577898	7577938	HNRNPA1|K562	40
chr17	7577744	7578744	XLOC_051509|u87|ENSG00000161960|dwEE	chr17	7578509	7578539	GRWD1|HepG2	30
chr17	7577744	7578744	XLOC_051509|u87|ENSG00000161960|dwEE	chr17	7578101	7578172	SF3B4|HepG2	71
chr17	7577744	7578744	XLOC_051509|u87|ENSG00000161960|dwEE	chr17	7578021	7578084	PRPF8|HepG2	63
chr17	7577744	7578744	XLOC_051509|u87|ENSG00000161960|dwEE	chr17	7578656	7578694	XPO5|HepG2	38
chr17	7577744	7578744	XLOC_051509|u87|ENSG00000161960|dwEE	chr17	7578006	7578090	GRSF1|HepG2	84
chr17	7577744	7578744	XLOC_051509|u87|ENSG00000161960|dwEE	chr17	7578630	7578714	DDX55|HepG2	84
chr17	7577744	7578744	XLOC_051509|u87|ENSG00000161960|dwEE	chr17	7578490	7578507	GRWD1|HepG2	17
chr17	7577744	7578744	XLOC_051509|u87|ENSG00000161960|dwEE	chr17	7578057	7578092	PTBP1|K562	35
chr17	7577744	7578744	XLOC_051509|u87|ENSG00000161960|dwEE	chr17	7577887	7577902	GRSF1|HepG2	15
chr17	7577744	7578744	XLOC_051509|u87|ENSG00000161960|dwEE	chr17	7578155	7578182	U2AF1|K562	27
chr17	7577744	7578744	XLOC_051509|u87|ENSG00000161960|dwEE	chr17	7578343	7578366	PPIG|HepG2	23
chr17	7577744	7578744	XLOC_051509|u87|ENSG00000161960|dwEE	chr17	7578602	7578662	CSTF2|HEK293	60
chr17	7577744	7578744	XLOC_051509|u87|ENSG00000161960|dwEE	chr17	7578050	7578082	PTBP1|HEK293T	32
chr17	7577744	7578744	XLOC_051509|u87|ENSG00000161960|dwEE	chr17	7578342	7578363	XRN2|K562	21
chr17	7577744	7578744	XLOC_051509|u87|ENSG00000161960|dwEE	chr17	7578662	7578693	DGCR8|HepG2	31
chr17	7577744	7578744	XLOC_051509|u87|ENSG00000161960|dwEE	chr17	7578048	7578074	CSTF2T|K562	26
chr17	7577744	7578744	XLOC_051509|u87|ENSG00000161960|dwEE	chr17	7577968	7577990	DROSHA|K562	22
chr17	7577744	7578744	XLOC_051509|u87|ENSG00000161960|dwEE	chr17	7578612	7578654	HNRNPL|HepG2	42
chr17	7577744	7578744	XLOC_051509|u87|ENSG00000161960|dwEE	chr17	7577963	7578006	XRN2|K562	43
chr17	7577744	7578744	XLOC_051509|u87|ENSG00000161960|dwEE	chr17	7577824	7577859	DGCR8|HepG2	35
chr17	7577744	7578744	XLOC_051509|u87|ENSG00000161960|dwEE	chr17	7578085	7578094	NKRF|HepG2	9
chr17	7577744	7578744	XLOC_051509|u87|ENSG00000161960|dwEE	chr17	7578674	7578706	SUGP2|HepG2	32
chr17	7577744	7578744	XLOC_051509|u87|ENSG00000161960|dwEE	chr17	7578541	7578572	IGF2BP3|HepG2	31
chr17	7577744	7578744	XLOC_051509|u87|ENSG00000161960|dwEE	chr17	7578037	7578075	TAF15|K562	38
chr17	7577744	7578744	XLOC_051509|u87|ENSG00000161960|dwEE	chr17	7578110	7578141	RBM5|HepG2	31
chr17	7577744	7578744	XLOC_051509|u87|ENSG00000161960|dwEE	chr17	7578684	7578698	PUM2|K562	14
chr17	7577744	7578744	XLOC_051509|u87|ENSG00000161960|dwEE	chr17	7578012	7578093	RBM22|HepG2	81
chr17	7577744	7578744	XLOC_051509|u87|ENSG00000161960|dwEE	chr17	7578107	7578141	U2AF2|HepG2	34
chr17	7577744	7578744	XLOC_051509|u87|ENSG00000161960|dwEE	chr17	7578022	7578031	SRSF1|K562	9
chr17	7577744	7578744	XLOC_051509|u87|ENSG00000161960|dwEE	chr17	7578028	7578037	SMNDC1|K562	9
chr17	7577744	7578744	XLOC_051509|u87|ENSG00000161960|dwEE	chr17	7578719	7578780	FUBP3|HepG2	25
chr17	7577744	7578744	XLOC_051509|u87|ENSG00000161960|dwEE	chr17	7578018	7578027	DKC1|HepG2	9
chr17	7577744	7578744	XLOC_051509|u87|ENSG00000161960|dwEE	chr17	7577986	7578012	TBRG4|K562	26
chr17	7577744	7578744	XLOC_051509|u87|ENSG00000161960|dwEE	chr17	7577960	7578004	SBDS|K562	44
chr17	7577744	7578744	XLOC_051509|u87|ENSG00000161960|dwEE	chr17	7577902	7577958	TIA1|K562	56
chr17	7577744	7578744	XLOC_051509|u87|ENSG00000161960|dwEE	chr17	7578012	7578020	PTBP1|K562	8
chr17	7577744	7578744	XLOC_051509|u87|ENSG00000161960|dwEE	chr17	7577894	7577954	TIA1|HepG2	60
chr17	7577744	7578744	XLOC_051509|u87|ENSG00000161960|dwEE	chr17	7578529	7578567	EIF4G2|K562	38
chr17	7577744	7578744	XLOC_051509|u87|ENSG00000161960|dwEE	chr17	7578472	7578536	FAM120A|K562	64
chr17	7577744	7578744	XLOC_051509|u87|ENSG00000161960|dwEE	chr17	7578526	7578579	PCBP2|HepG2	53
chr17	7577744	7578744	XLOC_051509|u87|ENSG00000161960|dwEE	chr17	7578019	7578083	RBFOX2|HepG2	64
chr17	7577744	7578744	XLOC_051509|u87|ENSG00000161960|dwEE	chr17	7577971	7578001	LARP4|K562	30
chr17	7577744	7578744	XLOC_051509|u87|ENSG00000161960|dwEE	chr17	7577967	7578006	FASTKD2|K562	39
chr17	7577744	7578744	XLOC_051509|u87|ENSG00000161960|dwEE	chr17	7578034	7578049	SMNDC1|HepG2	15
chr17	7577744	7578744	XLOC_051509|u87|ENSG00000161960|dwEE	chr17	7578023	7578056	RPS5|K562	33
chr17	7577744	7578744	XLOC_051509|u87|ENSG00000161960|dwEE	chr17	7578025	7578086	GRWD1|HepG2	61
chr17	7577744	7578744	XLOC_051509|u87|ENSG00000161960|dwEE	chr17	7578056	7578087	HNRNPA1|K562	31
chr17	7577744	7578744	XLOC_051509|u87|ENSG00000161960|dwEE	chr17	7578602	7578662	CPSF7|HEK293	60
chr17	7577744	7578744	XLOC_051509|u87|ENSG00000161960|dwEE	chr17	7578218	7578243	UCHL5|K562	25
chr17	7577744	7578744	XLOC_051509|u87|ENSG00000161960|dwEE	chr17	7578523	7578580	PCBP2|HepG2	57
chr17	7577744	7578744	XLOC_051509|u87|ENSG00000161960|dwEE	chr17	7578342	7578375	UCHL5|K562	33
chr17	7577744	7578744	XLOC_051509|u87|ENSG00000161960|dwEE	chr17	7577975	7577990	GRSF1|HepG2	15
chr17	7577744	7578744	XLOC_051509|u87|ENSG00000161960|dwEE	chr17	7578033	7578067	SF3B4|HepG2	34
chr17	7577744	7578744	XLOC_051509|u87|ENSG00000161960|dwEE	chr17	7578170	7578178	ZNF622|K562	8
chr17	7577744	7578744	XLOC_051509|u87|ENSG00000161960|dwEE	chr17	7578344	7578365	SND1|K562	21
chr17	7577744	7578744	XLOC_051509|u87|ENSG00000161960|dwEE	chr17	7578664	7578704	HNRNPL|HepG2	40
chr17	7577744	7578744	XLOC_051509|u87|ENSG00000161960|dwEE	chr17	7578516	7578561	HNRNPL|K562	45
chr17	7577744	7578744	XLOC_051509|u87|ENSG00000161960|dwEE	chr17	7578022	7578086	DDX24|K562	64
chr17	7577744	7578744	XLOC_051509|u87|ENSG00000161960|dwEE	chr17	7578010	7578091	AGGF1|K562	81
chr17	7577744	7578744	XLOC_051509|u87|ENSG00000161960|dwEE	chr17	7577956	7577962	SND1|K562	6
chr17	7577744	7578744	XLOC_051509|u87|ENSG00000161960|dwEE	chr17	7577959	7578008	LSM11|HepG2	49
chr17	7577744	7578744	XLOC_051509|u87|ENSG00000161960|dwEE	chr17	7577972	7578007	DDX24|K562	35
chr17	7577744	7578744	XLOC_051509|u87|ENSG00000161960|dwEE	chr17	7577751	7577768	DDX42|K562	17
chr17	7577744	7578744	XLOC_051509|u87|ENSG00000161960|dwEE	chr17	7577826	7577872	ILF3|K562	46
chr17	7577744	7578744	XLOC_051509|u87|ENSG00000161960|dwEE	chr17	7578436	7578469	SND1|K562	33
chr17	7577744	7578744	XLOC_051509|u87|ENSG00000161960|dwEE	chr17	7577968	7578005	FASTKD2|HepG2	37
chr17	7577744	7578744	XLOC_051509|u87|ENSG00000161960|dwEE	chr17	7578659	7578686	HNRNPL|K562	27
chr17	7577744	7578744	XLOC_051509|u87|ENSG00000161960|dwEE	chr17	7578008	7578058	RBM5|HepG2	50
chr17	7577744	7578744	XLOC_051509|u87|ENSG00000161960|dwEE	chr17	7577828	7577845	SND1|K562	17
chr17	7577744	7578744	XLOC_051509|u87|ENSG00000161960|dwEE	chr17	7577959	7578002	BUD13|HepG2	43
chr17	7577744	7578744	XLOC_051509|u87|ENSG00000161960|dwEE	chr17	7578469	7578516	LARP4|HepG2	47
chr17	7577744	7578744	XLOC_051509|u87|ENSG00000161960|dwEE	chr17	7578166	7578172	HNRNPA1|HepG2	6
chr17	7577744	7578744	XLOC_051509|u87|ENSG00000161960|dwEE	chr17	7578277	7578308	SF3B4|HepG2	31
chr17	7577744	7578744	XLOC_051509|u87|ENSG00000161960|dwEE	chr17	7577716	7577783	EFTUD2|HepG2	39
chr17	7577744	7578744	XLOC_051509|u87|ENSG00000161960|dwEE	chr17	7577954	7577996	PTBP1|HepG2	42
chr17	7577744	7578744	XLOC_051509|u87|ENSG00000161960|dwEE	chr17	7577960	7577998	CSTF2|HepG2	38
chr17	7577744	7578744	XLOC_051509|u87|ENSG00000161960|dwEE	chr17	7578602	7578662	TIAL1|HeLa	60
chr17	7577744	7578744	XLOC_051509|u87|ENSG00000161960|dwEE	chr17	7578036	7578095	ILF3|HepG2	59
chr17	7577744	7578744	XLOC_051509|u87|ENSG00000161960|dwEE	chr17	7578005	7578084	CSTF2T|HepG2	79
chr17	7577744	7578744	XLOC_051509|u87|ENSG00000161960|dwEE	chr17	7578000	7578037	RBM15|K562	37
chr17	7577744	7578744	XLOC_051509|u87|ENSG00000161960|dwEE	chr17	7578063	7578076	DGCR8|HepG2	13
chr17	7577744	7578744	XLOC_051509|u87|ENSG00000161960|dwEE	chr17	7578011	7578062	U2AF1|HepG2	51
chr17	7577744	7578744	XLOC_051509|u87|ENSG00000161960|dwEE	chr17	7578020	7578061	PTBP1|K562	41
chr17	7577744	7578744	XLOC_051509|u87|ENSG00000161960|dwEE	chr17	7577831	7577889	SRSF1|K562	58
chr17	7577744	7578744	XLOC_051509|u87|ENSG00000161960|dwEE	chr17	7578010	7578014	NOLC1|HepG2	4
chr17	7577744	7578744	XLOC_051509|u87|ENSG00000161960|dwEE	chr17	7578716	7578720	TBRG4|HepG2	4
chr17	7577744	7578744	XLOC_051509|u87|ENSG00000161960|dwEE	chr17	7578437	7578455	DDX6|K562	18
chr17	7577744	7578744	XLOC_051509|u87|ENSG00000161960|dwEE	chr17	7578027	7578055	SF3B1|K562	28
chr17	7577744	7578744	XLOC_051509|u87|ENSG00000161960|dwEE	chr17	7577855	7577907	LIN28B|HepG2	52
chr17	7577744	7578744	XLOC_051509|u87|ENSG00000161960|dwEE	chr17	7578012	7578030	HNRNPUL1|K562	18
chr17	7577744	7578744	XLOC_051509|u87|ENSG00000161960|dwEE	chr17	7577923	7577928	GRWD1|HepG2	5
chr17	7577744	7578744	XLOC_051509|u87|ENSG00000161960|dwEE	chr17	7577900	7577920	UCHL5|HepG2	20
chr17	7577744	7578744	XLOC_051509|u87|ENSG00000161960|dwEE	chr17	7578027	7578053	PTBP1|HepG2	26
chr17	7577744	7578744	XLOC_051509|u87|ENSG00000161960|dwEE	chr17	7578677	7578685	FXR2|K562	8
chr17	7577744	7578744	XLOC_051509|u87|ENSG00000161960|dwEE	chr17	7578028	7578094	DDX55|K562	66
chr17	7577744	7578744	XLOC_051509|u87|ENSG00000161960|dwEE	chr17	7577853	7577898	LIN28B|HepG2	45
chr17	7577744	7578744	XLOC_051509|u87|ENSG00000161960|dwEE	chr17	7577736	7577745	HNRNPM|K562	1
chr17	7577744	7578744	XLOC_051509|u87|ENSG00000161960|dwEE	chr17	7578666	7578778	QKI|K562	78
chr17	7577744	7578744	XLOC_051509|u87|ENSG00000161960|dwEE	chr17	7577825	7577882	ELAVL1|HEK293	57
chr17	7577744	7578744	XLOC_051509|u87|ENSG00000161960|dwEE	chr17	7578059	7578091	MTPAP|K562	32
chr17	7577744	7578744	XLOC_051509|u87|ENSG00000161960|dwEE	chr17	7578028	7578084	RPS3|K562	56
chr17	7577744	7578744	XLOC_051509|u87|ENSG00000161960|dwEE	chr17	7577958	7578004	FTO|K562	46
chr17	7577744	7578744	XLOC_051509|u87|ENSG00000161960|dwEE	chr17	7577979	7578006	AARS|K562	27
chr17	7577744	7578744	XLOC_051509|u87|ENSG00000161960|dwEE	chr17	7577893	7577911	HNRNPA1|HepG2	18
chr17	7577744	7578744	XLOC_051509|u87|ENSG00000161960|dwEE	chr17	7578032	7578081	RBFOX2|K562	49
chr17	7577744	7578744	XLOC_051509|u87|ENSG00000161960|dwEE	chr17	7578656	7578698	TIA1|HepG2	42
chr17	7577744	7578744	XLOC_051509|u87|ENSG00000161960|dwEE	chr17	7578602	7578662	CSTF2T|HEK293	60
chr17	7577744	7578744	XLOC_051509|u87|ENSG00000161960|dwEE	chr17	7577875	7577921	UCHL5|K562	46
chr17	7577744	7578744	XLOC_051509|u87|ENSG00000161960|dwEE	chr17	7578051	7578067	FMR1|K562	16
chr17	7577744	7578744	XLOC_051509|u87|ENSG00000161960|dwEE	chr17	7578520	7578564	GRWD1|HepG2	44
chr17	7577744	7578744	XLOC_051509|u87|ENSG00000161960|dwEE	chr17	7577826	7577856	UCHL5|HepG2	30
chr17	7577744	7578744	XLOC_051509|u87|ENSG00000161960|dwEE	chr17	7578234	7578242	TAF15|HepG2	8
chr17	7577744	7578744	XLOC_051509|u87|ENSG00000161960|dwEE	chr17	7577978	7578013	LARP4|K562	35
chr17	7577744	7578744	XLOC_051509|u87|ENSG00000161960|dwEE	chr17	7577963	7577978	KHDRBS1|K562	15
chr17	7577744	7578744	XLOC_051509|u87|ENSG00000161960|dwEE	chr17	7578656	7578705	CSTF2|HepG2	49
chr17	7577744	7578744	XLOC_051509|u87|ENSG00000161960|dwEE	chr17	7577962	7577996	SMNDC1|K562	34
chr17	7577744	7578744	XLOC_051509|u87|ENSG00000161960|dwEE	chr17	7577966	7578007	BUD13|K562	41
chr17	7577744	7578744	XLOC_051509|u87|ENSG00000161960|dwEE	chr17	7578044	7578091	ZRANB2|K562	47
chr17	7577744	7578744	XLOC_051509|u87|ENSG00000161960|dwEE	chr17	7578015	7578092	HNRNPC|HepG2	77
chr17	7577744	7578744	XLOC_051509|u87|ENSG00000161960|dwEE	chr17	7578043	7578074	CPSF6|K562	31
chr17	7577744	7578744	XLOC_051509|u87|ENSG00000161960|dwEE	chr17	7578050	7578082	NUDT21|HEK293	32
chr17	7577744	7578744	XLOC_051509|u87|ENSG00000161960|dwEE	chr17	7578163	7578182	FMR1|K562	19
chr17	7577744	7578744	XLOC_051509|u87|ENSG00000161960|dwEE	chr17	7578006	7578092	GEMIN5|K562	86
chr17	7577744	7578744	XLOC_051509|u87|ENSG00000161960|dwEE	chr17	7578014	7578090	UCHL5|HepG2	76
chr17	7577744	7578744	XLOC_051509|u87|ENSG00000161960|dwEE	chr17	7577865	7577880	RPS3|HepG2	15
chr17	7577744	7578744	XLOC_051509|u87|ENSG00000161960|dwEE	chr17	7578067	7578087	UCHL5|HepG2	20
chr17	7577744	7578744	XLOC_051509|u87|ENSG00000161960|dwEE	chr17	7578021	7578064	RBM5|HepG2	43
chr17	7577744	7578744	XLOC_051509|u87|ENSG00000161960|dwEE	chr17	7578000	7578013	EIF3H|HepG2	13
chr17	7577744	7578744	XLOC_051509|u87|ENSG00000161960|dwEE	chr17	7578024	7578055	LIN28B|HepG2	31
chr17	7577744	7578744	XLOC_051509|u87|ENSG00000161960|dwEE	chr17	7577998	7578011	UCHL5|HepG2	13
chr17	7577744	7578744	XLOC_051509|u87|ENSG00000161960|dwEE	chr17	7578505	7578516	DDX55|HepG2	11
chr17	7577744	7578744	XLOC_051509|u87|ENSG00000161960|dwEE	chr17	7578056	7578095	LARP7|HepG2	39
chr17	7577744	7578744	XLOC_051509|u87|ENSG00000161960|dwEE	chr17	7578667	7578698	PCBP2|HepG2	31
chr17	7577744	7578744	XLOC_051509|u87|ENSG00000161960|dwEE	chr17	7578067	7578086	YWHAG|K562	19
chr17	7577744	7578744	XLOC_051509|u87|ENSG00000161960|dwEE	chr17	7578423	7578466	ZNF622|K562	43
chr17	7577744	7578744	XLOC_051509|u87|ENSG00000161960|dwEE	chr17	7578478	7578570	IGF2BP2|K562	92
chr17	7577744	7578744	XLOC_051509|u87|ENSG00000161960|dwEE	chr17	7578033	7578037	DKC1|HepG2	4
chr17	7577744	7578744	XLOC_051509|u87|ENSG00000161960|dwEE	chr17	7577886	7577979	PRPF8|K562	93
chr17	7577744	7578744	XLOC_051509|u87|ENSG00000161960|dwEE	chr17	7578014	7578091	EWSR1|K562	77
chr17	7577744	7578744	XLOC_051509|u87|ENSG00000161960|dwEE	chr17	7578471	7578513	YBX3|K562	42
chr17	7577744	7578744	XLOC_051509|u87|ENSG00000161960|dwEE	chr17	7578164	7578175	FMR1|K562	11
chr17	7577744	7578744	XLOC_051509|u87|ENSG00000161960|dwEE	chr17	7578470	7578533	LSM11|HepG2	63
chr17	7577744	7578744	XLOC_051509|u87|ENSG00000161960|dwEE	chr17	7578023	7578081	GRSF1|HepG2	58
chr17	7577744	7578744	XLOC_051509|u87|ENSG00000161960|dwEE	chr17	7578163	7578184	UCHL5|HepG2	21
chr17	7577744	7578744	XLOC_051509|u87|ENSG00000161960|dwEE	chr17	7577962	7578018	SRSF1|HepG2	56
chr17	7577744	7578744	XLOC_051509|u87|ENSG00000161960|dwEE	chr17	7577959	7578007	SMNDC1|HepG2	48
chr17	7577744	7578744	XLOC_051509|u87|ENSG00000161960|dwEE	chr17	7578151	7578197	U2AF2|K562	46
chr17	7577744	7578744	XLOC_051509|u87|ENSG00000161960|dwEE	chr17	7578674	7578702	CSTF2T|K562	28
chr17	7577744	7578744	XLOC_051509|u87|ENSG00000161960|dwEE	chr17	7578672	7578688	FASTKD2|HepG2	16
chr17	7577744	7578744	XLOC_051509|u87|ENSG00000161960|dwEE	chr17	7578602	7578642	FIP1L1|HEK293	40
chr17	7577744	7578744	XLOC_051509|u87|ENSG00000161960|dwEE	chr17	7577962	7578007	AKAP8L|K562	45
chr17	7577744	7578744	XLOC_051509|u87|ENSG00000161960|dwEE	chr17	7578341	7578342	SUGP2|HepG2	1
chr17	7577744	7578744	XLOC_051509|u87|ENSG00000161960|dwEE	chr17	7578084	7578094	SMNDC1|HepG2	10
chr17	7577744	7578744	XLOC_051509|u87|ENSG00000161960|dwEE	chr17	7578225	7578242	HNRNPU|K562	17
chr17	7577744	7578744	XLOC_051509|u87|ENSG00000161960|dwEE	chr17	7578010	7578090	DDX3X|HepG2	80
chr17	7577744	7578744	XLOC_051509|u87|ENSG00000161960|dwEE	chr17	7578222	7578237	CSTF2T|K562	15
chr17	7577744	7578744	XLOC_051509|u87|ENSG00000161960|dwEE	chr17	7577853	7577906	LIN28B|K562	53
chr17	7577744	7578744	XLOC_051509|u87|ENSG00000161960|dwEE	chr17	7577854	7577875	FXR1|K562	21
chr17	7577744	7578744	XLOC_051509|u87|ENSG00000161960|dwEE	chr17	7578164	7578172	QKI|HepG2	8
chr17	7577744	7578744	XLOC_051509|u87|ENSG00000161960|dwEE	chr17	7577896	7577916	ZNF622|K562	20
chr17	7577744	7578744	XLOC_051509|u87|ENSG00000161960|dwEE	chr17	7578289	7578321	DDX42|K562	32
chr17	7577744	7578744	XLOC_051509|u87|ENSG00000161960|dwEE	chr17	7577897	7577916	SUB1|HepG2	19
chr17	7577744	7578744	XLOC_051509|u87|ENSG00000161960|dwEE	chr17	7577962	7578005	SMNDC1|HepG2	43
chr17	7577744	7578744	XLOC_051509|u87|ENSG00000161960|dwEE	chr17	7578675	7578711	HNRNPK|HepG2	36
chr17	7577744	7578744	XLOC_051509|u87|ENSG00000161960|dwEE	chr17	7577837	7577865	HLTF|K562	28
chr17	7577744	7578744	XLOC_051509|u87|ENSG00000161960|dwEE	chr17	7578534	7578559	DHX30|HepG2	25
chr17	7577744	7578744	XLOC_051509|u87|ENSG00000161960|dwEE	chr17	7578023	7578082	EWSR1|K562	59
chr17	7577744	7578744	XLOC_051509|u87|ENSG00000161960|dwEE	chr17	7578659	7578699	RBM15|HepG2	40
chr17	7577744	7578744	XLOC_051509|u87|ENSG00000161960|dwEE	chr17	7578210	7578244	GRWD1|HepG2	34
chr17	7577744	7578744	XLOC_051509|u87|ENSG00000161960|dwEE	chr17	7578668	7578697	RBM15|K562	29
chr17	7577744	7578744	XLOC_051509|u87|ENSG00000161960|dwEE	chr17	7578038	7578076	DDX42|K562	38
chr17	7577744	7578744	XLOC_051509|u87|ENSG00000161960|dwEE	chr17	7578060	7578092	NSUN2|K562	32
chr17	7577744	7578744	XLOC_051509|u87|ENSG00000161960|dwEE	chr17	7578022	7578086	SND1|HepG2	64
chr17	7577744	7578744	XLOC_051509|u87|ENSG00000161960|dwEE	chr17	7578217	7578231	UCHL5|HepG2	14
chr17	7577744	7578744	XLOC_051509|u87|ENSG00000161960|dwEE	chr17	7578530	7578566	HNRNPU|K562	36
chr17	7577744	7578744	XLOC_051509|u87|ENSG00000161960|dwEE	chr17	7578347	7578370	KHDRBS1|K562	23
chr17	7577744	7578744	XLOC_051509|u87|ENSG00000161960|dwEE	chr17	7577909	7577917	FXR2|K562	8
chr17	7577744	7578744	XLOC_051509|u87|ENSG00000161960|dwEE	chr17	7578019	7578080	NOL12|HepG2	61
chr17	7577744	7578744	XLOC_051509|u87|ENSG00000161960|dwEE	chr17	7578164	7578182	HNRNPA1|K562	18
chr17	7577744	7578744	XLOC_051509|u87|ENSG00000161960|dwEE	chr17	7578034	7578092	GNL3|K562	58
chr17	7577744	7578744	XLOC_051509|u87|ENSG00000161960|dwEE	chr17	7577961	7578005	CSTF2T|HepG2	44
chr17	7577744	7578744	XLOC_051509|u87|ENSG00000161960|dwEE	chr17	7577832	7577845	CSTF2T|K562	13
chr17	7577744	7578744	XLOC_051509|u87|ENSG00000161960|dwEE	chr17	7578039	7578068	IGF2BP1|HepG2	29
chr17	7577744	7578744	XLOC_051509|u87|ENSG00000161960|dwEE	chr17	7578029	7578081	NCBP2|K562	52
chr17	7577744	7578744	XLOC_051509|u87|ENSG00000161960|dwEE	chr17	7578108	7578149	SF3A3|HepG2	41
chr17	7577744	7578744	XLOC_051509|u87|ENSG00000161960|dwEE	chr17	7577820	7577858	PRPF8|K562	38
chr17	7577744	7578744	XLOC_051509|u87|ENSG00000161960|dwEE	chr17	7578672	7578703	CSTF2T|HepG2	31
chr17	7577744	7578744	XLOC_051509|u87|ENSG00000161960|dwEE	chr17	7578484	7578570	IGF2BP3|HepG2	86
chr17	7577744	7578744	XLOC_051509|u87|ENSG00000161960|dwEE	chr17	7578168	7578182	LARP4|HepG2	14
chr17	7577744	7578744	XLOC_051509|u87|ENSG00000161960|dwEE	chr17	7577997	7578016	NOLC1|K562	19
chr17	7577744	7578744	XLOC_051509|u87|ENSG00000161960|dwEE	chr17	7577953	7578006	GPKOW|K562	53
chr17	7577744	7578744	XLOC_051509|u87|ENSG00000161960|dwEE	chr17	7578028	7578076	DHX30|K562	48
chr17	7577744	7578744	XLOC_051509|u87|ENSG00000161960|dwEE	chr17	7578160	7578183	U2AF1|HepG2	23
chr17	7577744	7578744	XLOC_051509|u87|ENSG00000161960|dwEE	chr17	7578068	7578070	DKC1|HepG2	2
chr17	7577744	7578744	XLOC_051509|u87|ENSG00000161960|dwEE	chr17	7578024	7578068	DDX6|K562	44
chr17	7577744	7578744	XLOC_051509|u87|ENSG00000161960|dwEE	chr17	7578426	7578470	LARP4|HepG2	44
chr17	7577744	7578744	XLOC_051509|u87|ENSG00000161960|dwEE	chr17	7577825	7577838	LIN28B|HepG2	13
chr17	7577744	7578744	XLOC_051509|u87|ENSG00000161960|dwEE	chr17	7577831	7577856	HNRNPA1|K562	25
chr17	7577744	7578744	XLOC_051509|u87|ENSG00000161960|dwEE	chr17	7578342	7578375	EIF4G2|K562	33
chr17	7577744	7578744	XLOC_051509|u87|ENSG00000161960|dwEE	chr17	7577961	7577995	AGGF1|K562	34
chr17	7577744	7578744	XLOC_051509|u87|ENSG00000161960|dwEE	chr17	7578344	7578369	YBX3|K562	25
chr17	7577744	7578744	XLOC_051509|u87|ENSG00000161960|dwEE	chr17	7577827	7577875	UCHL5|K562	48
chr17	7577744	7578744	XLOC_051509|u87|ENSG00000161960|dwEE	chr17	7578017	7578030	AGGF1|HepG2	13
chr17	7577744	7578744	XLOC_051509|u87|ENSG00000161960|dwEE	chr17	7578029	7578092	DDX3X|K562	63
chr17	7577744	7578744	XLOC_051509|u87|ENSG00000161960|dwEE	chr17	7577966	7577994	RBM27|K562	28
chr17	7577744	7578744	XLOC_051509|u87|ENSG00000161960|dwEE	chr17	7577830	7577879	ZNF622|K562	49
chr17	7577744	7578744	XLOC_051509|u87|ENSG00000161960|dwEE	chr17	7578200	7578238	YBX3|K562	38
chr17	7577744	7578744	XLOC_051509|u87|ENSG00000161960|dwEE	chr17	7577952	7578001	CDC40|HepG2	49
chr17	7577744	7578744	XLOC_051509|u87|ENSG00000161960|dwEE	chr17	7578020	7578079	NKRF|HepG2	59
chr17	7577744	7578744	XLOC_051509|u87|ENSG00000161960|dwEE	chr17	7578169	7578181	IGF2BP3|HepG2	12
chr17	7577744	7578744	XLOC_051509|u87|ENSG00000161960|dwEE	chr17	7578164	7578187	YBX3|K562	23
chr17	7577744	7578744	XLOC_051509|u87|ENSG00000161960|dwEE	chr17	7578027	7578067	UCHL5|HepG2	40
chr17	7577744	7578744	XLOC_051509|u87|ENSG00000161960|dwEE	chr17	7578019	7578136	PRPF8|K562	117
chr17	7577744	7578744	XLOC_051509|u87|ENSG00000161960|dwEE	chr17	7578622	7578639	DDX55|HepG2	17
chr17	7577744	7578744	XLOC_051509|u87|ENSG00000161960|dwEE	chr17	7578039	7578085	SRSF1|K562	46
chr17	7577744	7578744	XLOC_051509|u87|ENSG00000161960|dwEE	chr17	7577936	7577962	AGO2|HeLa	26
chr17	7577744	7578744	XLOC_051509|u87|ENSG00000161960|dwEE	chr17	7578164	7578167	DDX55|K562	3
chr17	7577744	7578744	XLOC_051509|u87|ENSG00000161960|dwEE	chr17	7577964	7578012	U2AF1|K562	48
chr17	7577744	7578744	XLOC_051509|u87|ENSG00000161960|dwEE	chr17	7578020	7578027	DKC1|HepG2	7
chr17	7577744	7578744	XLOC_051509|u87|ENSG00000161960|dwEE	chr17	7578347	7578381	DDX42|K562	34
chr17	7577744	7578744	XLOC_051509|u87|ENSG00000161960|dwEE	chr17	7578168	7578178	DGCR8|HepG2	10
chr17	7577744	7578744	XLOC_051509|u87|ENSG00000161960|dwEE	chr17	7578536	7578573	FAM120A|K562	37
chr17	7577744	7578744	XLOC_051509|u87|ENSG00000161960|dwEE	chr17	7577974	7578012	XRN2|HepG2	38
chr17	7577744	7578744	XLOC_051509|u87|ENSG00000161960|dwEE	chr17	7578428	7578471	LSM11|HepG2	43
chr17	7577744	7578744	XLOC_051509|u87|ENSG00000161960|dwEE	chr17	7577826	7577828	RPS5|HepG2	2
chr17	7577744	7578744	XLOC_051509|u87|ENSG00000161960|dwEE	chr17	7577957	7578008	RBFOX2|K562	51
chr17	7577744	7578744	XLOC_051509|u87|ENSG00000161960|dwEE	chr17	7578069	7578092	RBM5|HepG2	23
chr17	7577744	7578744	XLOC_051509|u87|ENSG00000161960|dwEE	chr17	7577997	7578011	PTBP1|K562	14
chr17	7577744	7578744	XLOC_051509|u87|ENSG00000161960|dwEE	chr17	7578088	7578092	HNRNPUL1|K562	4
chr17	7577744	7578744	XLOC_051509|u87|ENSG00000161960|dwEE	chr17	7577829	7577843	PPIG|HepG2	14
chr17	7577744	7578744	XLOC_051509|u87|ENSG00000161960|dwEE	chr17	7578488	7578501	SLTM|K562	13
chr17	7577744	7578744	XLOC_051509|u87|ENSG00000161960|dwEE	chr17	7578017	7578088	FASTKD2|HepG2	71
chr17	7577744	7578744	XLOC_051509|u87|ENSG00000161960|dwEE	chr17	7577826	7577853	LIN28B|K562	27
chr17	7577744	7578744	XLOC_051509|u87|ENSG00000161960|dwEE	chr17	7577862	7577928	PPIG|HepG2	66
chr17	7577744	7578744	XLOC_051509|u87|ENSG00000161960|dwEE	chr17	7578030	7578057	HNRNPUL1|K562	27
chr17	7577744	7578744	XLOC_051509|u87|ENSG00000161960|dwEE	chr17	7577954	7577959	HNRNPUL1|K562	5
chr17	7577744	7578744	XLOC_051509|u87|ENSG00000161960|dwEE	chr17	7577901	7577916	FMR1|K562	15
chr17	7577744	7578744	XLOC_051509|u87|ENSG00000161960|dwEE	chr17	7577831	7577848	RBM15|K562	17
chr17	7577744	7578744	XLOC_051509|u87|ENSG00000161960|dwEE	chr17	7578021	7578088	BUD13|HepG2	67
chr17	7577744	7578744	XLOC_051509|u87|ENSG00000161960|dwEE	chr17	7577979	7577993	SUPV3L1|HepG2	14
chr17	7577744	7578744	XLOC_051509|u87|ENSG00000161960|dwEE	chr17	7578276	7578325	XRN2|K562	49
chr17	7577744	7578744	XLOC_051509|u87|ENSG00000161960|dwEE	chr17	7578025	7578077	AGGF1|HepG2	52
chr17	7577744	7578744	XLOC_051509|u87|ENSG00000161960|dwEE	chr17	7578037	7578087	XRN2|HepG2	50
chr17	7577744	7578744	XLOC_051509|u87|ENSG00000161960|dwEE	chr17	7577982	7577987	SAFB2|K562	5
chr17	7577744	7578744	XLOC_051509|u87|ENSG00000161960|dwEE	chr17	7577836	7577850	IGF2BP2|K562	14
chr17	7577744	7578744	XLOC_051509|u87|ENSG00000161960|dwEE	chr17	7578340	7578355	FAM120A|K562	15
chr17	7577744	7578744	XLOC_051509|u87|ENSG00000161960|dwEE	chr17	7577829	7577836	GTF2F1|HepG2	7
chr17	7577744	7578744	XLOC_051509|u87|ENSG00000161960|dwEE	chr17	7578011	7578024	PTBP1|K562	13
chr17	7577744	7578744	XLOC_051509|u87|ENSG00000161960|dwEE	chr17	7578534	7578569	RBFOX2|HepG2	35
chr17	7577744	7578744	XLOC_051509|u87|ENSG00000161960|dwEE	chr17	7578069	7578085	HNRNPUL1|K562	16
chr17	7577744	7578744	XLOC_051509|u87|ENSG00000161960|dwEE	chr17	7578015	7578094	LSM11|K562	79
chr17	7577744	7578744	XLOC_051509|u87|ENSG00000161960|dwEE	chr17	7577956	7578005	RPS3|K562	49
chr17	7577744	7578744	XLOC_051509|u87|ENSG00000161960|dwEE	chr17	7578676	7578762	FIP1L1|HEK293	68
chr17	7577744	7578744	XLOC_051509|u87|ENSG00000161960|dwEE	chr17	7578066	7578087	TROVE2|HepG2	21
chr17	7577744	7578744	XLOC_051509|u87|ENSG00000161960|dwEE	chr17	7578013	7578035	BCCIP|HepG2	22
chr17	7577744	7578744	XLOC_051509|u87|ENSG00000161960|dwEE	chr17	7578113	7578135	U2AF2|HepG2	22
chr17	7577744	7578744	XLOC_051509|u87|ENSG00000161960|dwEE	chr17	7578539	7578563	GRWD1|HepG2	24
chr17	7577744	7578744	XLOC_051509|u87|ENSG00000161960|dwEE	chr17	7578058	7578069	RBM5|HepG2	11
chr17	7577744	7578744	XLOC_051509|u87|ENSG00000161960|dwEE	chr17	7578063	7578092	EXOSC5|K562	29
chr17	7577744	7578744	XLOC_051509|u87|ENSG00000161960|dwEE	chr17	7578014	7578055	NOLC1|HepG2	41
chr17	7577744	7578744	XLOC_051509|u87|ENSG00000161960|dwEE	chr17	7578342	7578346	HNRNPA1|K562	4
chr17	7577744	7578744	XLOC_051509|u87|ENSG00000161960|dwEE	chr17	7578729	7578770	HNRNPK|K562	15
chr17	7577744	7578744	XLOC_051509|u87|ENSG00000161960|dwEE	chr17	7578352	7578369	ZNF622|K562	17
chr17	7577744	7578744	XLOC_051509|u87|ENSG00000161960|dwEE	chr17	7577898	7577917	IGF2BP1|K562	19
chr17	7577744	7578744	XLOC_051509|u87|ENSG00000161960|dwEE	chr17	7578057	7578069	HNRNPUL1|K562	12
chr17	7577744	7578744	XLOC_051509|u87|ENSG00000161960|dwEE	chr17	7578347	7578358	PPIG|HepG2	11
chr17	7577744	7578744	XLOC_051509|u87|ENSG00000161960|dwEE	chr17	7577899	7577933	EFTUD2|HepG2	34
chr17	7577744	7578744	XLOC_051509|u87|ENSG00000161960|dwEE	chr17	7578034	7578076	FKBP4|HepG2	42
chr17	7577744	7578744	XLOC_051509|u87|ENSG00000161960|dwEE	chr17	7578731	7578760	KHDRBS1|K562	13
chr17	7577744	7578744	XLOC_051509|u87|ENSG00000161960|dwEE	chr17	7578020	7578083	HNRNPUL1|K562	63
chr17	7577744	7578744	XLOC_051509|u87|ENSG00000161960|dwEE	chr17	7577946	7577985	HNRNPA1|HepG2	39
chr17	7577744	7578744	XLOC_051509|u87|ENSG00000161960|dwEE	chr17	7577954	7578015	LARP7|K562	61
chr17	7577744	7578744	XLOC_051509|u87|ENSG00000161960|dwEE	chr17	7578104	7578141	RBM5|HepG2	37
chr17	7577744	7578744	XLOC_051509|u87|ENSG00000161960|dwEE	chr17	7577950	7578011	SF3B4|K562	61
chr17	7577744	7578744	XLOC_051509|u87|ENSG00000161960|dwEE	chr17	7578021	7578061	METAP2|K562	40
chr17	7577744	7578744	XLOC_051509|u87|ENSG00000161960|dwEE	chr17	7578660	7578708	IGF2BP3|HepG2	48
chr17	7577744	7578744	XLOC_051509|u87|ENSG00000161960|dwEE	chr17	7578515	7578559	SRSF1|HepG2	44
chr17	7577744	7578744	XLOC_051509|u87|ENSG00000161960|dwEE	chr17	7578087	7578091	TRA2A|K562	4
chr17	7577744	7578744	XLOC_051509|u87|ENSG00000161960|dwEE	chr17	7578017	7578079	SFPQ|HepG2	62
chr17	7577744	7578744	XLOC_051509|u87|ENSG00000161960|dwEE	chr17	7578043	7578047	HNRNPU|K562	4
chr17	7577744	7578744	XLOC_051509|u87|ENSG00000161960|dwEE	chr17	7578041	7578084	U2AF1|K562	43
chr17	7577744	7578744	XLOC_051509|u87|ENSG00000161960|dwEE	chr17	7577956	7578012	MTPAP|K562	56
chr17	7577744	7578744	XLOC_051509|u87|ENSG00000161960|dwEE	chr17	7578050	7578057	NKRF|HepG2	7
chr17	7577744	7578744	XLOC_051509|u87|ENSG00000161960|dwEE	chr17	7578031	7578080	NONO|K562	49
chr17	7577744	7578744	XLOC_051509|u87|ENSG00000161960|dwEE	chr17	7577954	7577997	NOLC1|K562	43
chr17	7577744	7578744	XLOC_051509|u87|ENSG00000161960|dwEE	chr17	7578034	7578114	PRPF8|K562	80
chr17	7577744	7578744	XLOC_051509|u87|ENSG00000161960|dwEE	chr17	7578055	7578084	SMNDC1|HepG2	29
chr17	7577744	7578744	XLOC_051509|u87|ENSG00000161960|dwEE	chr17	7578523	7578576	SAFB2|K562	53
chr17	7577744	7578744	XLOC_051509|u87|ENSG00000161960|dwEE	chr17	7578028	7578057	HNRNPUL1|HepG2	29
chr17	7577744	7578744	XLOC_051509|u87|ENSG00000161960|dwEE	chr17	7578030	7578081	TROVE2|K562	51
chr17	7577744	7578744	XLOC_051509|u87|ENSG00000161960|dwEE	chr17	7578030	7578081	HNRNPK|HepG2	51
chr17	7577744	7578744	XLOC_051509|u87|ENSG00000161960|dwEE	chr17	7577826	7577851	U2AF2|K562	25
chr17	7577744	7578744	XLOC_051509|u87|ENSG00000161960|dwEE	chr17	7578286	7578288	HNRNPK|HepG2	2
chr17	7577744	7578744	XLOC_051509|u87|ENSG00000161960|dwEE	chr17	7577832	7577842	DHX30|HepG2	10
chr17	7577744	7578744	XLOC_051509|u87|ENSG00000161960|dwEE	chr17	7578005	7578057	SMNDC1|HepG2	52
chr17	7577744	7578744	XLOC_051509|u87|ENSG00000161960|dwEE	chr17	7578734	7578789	QKI|HepG2	10
chr17	7577744	7578744	XLOC_051509|u87|ENSG00000161960|dwEE	chr17	7577993	7578002	NOLC1|HepG2	9
chr17	7577744	7578744	XLOC_051509|u87|ENSG00000161960|dwEE	chr17	7578421	7578487	GRWD1|HepG2	66
chr17	7577744	7578744	XLOC_051509|u87|ENSG00000161960|dwEE	chr17	7578044	7578107	EFTUD2|HepG2	63
chr17	7577744	7578744	XLOC_051509|u87|ENSG00000161960|dwEE	chr17	7578277	7578352	RBM22|K562	75
chr17	7577744	7578744	XLOC_051509|u87|ENSG00000161960|dwEE	chr17	7578013	7578032	EIF3H|HepG2	19
chr17	7577744	7578744	XLOC_051509|u87|ENSG00000161960|dwEE	chr17	7577825	7577837	HLTF|K562	12
chr17	7577744	7578744	XLOC_051509|u87|ENSG00000161960|dwEE	chr17	7578165	7578173	SND1|HepG2	8
chr17	7577744	7578744	XLOC_051509|u87|ENSG00000161960|dwEE	chr17	7578429	7578452	DDX55|K562	23
chr17	7577744	7578744	XLOC_051509|u87|ENSG00000161960|dwEE	chr17	7577963	7578009	ZRANB2|K562	46
chr17	7577744	7578744	XLOC_051509|u87|ENSG00000161960|dwEE	chr17	7578656	7578701	SUB1|HepG2	45
chr17	7577744	7578744	XLOC_051509|u87|ENSG00000161960|dwEE	chr17	7577888	7577919	GRWD1|HepG2	31
chr17	7577744	7578744	XLOC_051509|u87|ENSG00000161960|dwEE	chr17	7578508	7578535	SUB1|HepG2	27
chr17	7577744	7578744	XLOC_051509|u87|ENSG00000161960|dwEE	chr17	7578432	7578467	YBX3|K562	35
chr17	7577744	7578744	XLOC_051509|u87|ENSG00000161960|dwEE	chr17	7578001	7578091	LARP4|K562	90
chr17	7577744	7578744	XLOC_051509|u87|ENSG00000161960|dwEE	chr17	7577897	7577915	HNRNPU|K562	18
chr17	7577744	7578744	XLOC_051509|u87|ENSG00000161960|dwEE	chr17	7578072	7578075	DKC1|HepG2	3
chr17	7577744	7578744	XLOC_051509|u87|ENSG00000161960|dwEE	chr17	7578061	7578086	LIN28B|K562	25
chr17	7577744	7578744	XLOC_051509|u87|ENSG00000161960|dwEE	chr17	7578037	7578058	DKC1|HepG2	21
chr17	7577744	7578744	XLOC_051509|u87|ENSG00000161960|dwEE	chr17	7577851	7577888	UCHL5|HepG2	37
chr17	7577744	7578744	XLOC_051509|u87|ENSG00000161960|dwEE	chr17	7577694	7577755	PRPF8|HepG2	11
chr17	7577744	7578744	XLOC_051509|u87|ENSG00000161960|dwEE	chr17	7578037	7578081	FAM120A|HepG2	44
chr17	7577744	7578744	XLOC_051509|u87|ENSG00000161960|dwEE	chr17	7577836	7577849	BUD13|K562	13
chr17	7577744	7578744	XLOC_051509|u87|ENSG00000161960|dwEE	chr17	7578219	7578240	TAF15|K562	21
chr17	7577744	7578744	XLOC_051509|u87|ENSG00000161960|dwEE	chr17	7578062	7578067	DKC1|HepG2	5
chr17	7577744	7578744	XLOC_051509|u87|ENSG00000161960|dwEE	chr17	7577960	7578013	AUH|K562	53
chr17	7577744	7578744	XLOC_051509|u87|ENSG00000161960|dwEE	chr17	7577883	7577959	EFTUD2|K562	76
chr17	7577744	7578744	XLOC_051509|u87|ENSG00000161960|dwEE	chr17	7578042	7578090	NPM1|K562	48
chr17	7577744	7578744	XLOC_051509|u87|ENSG00000161960|dwEE	chr17	7577960	7577989	EWSR1|K562	29
chr17	7577744	7578744	XLOC_051509|u87|ENSG00000161960|dwEE	chr17	7578490	7578570	IGF2BP1|K562	80
chr17	7577744	7578744	XLOC_051509|u87|ENSG00000161960|dwEE	chr17	7578726	7578784	PCBP2|HepG2	18
chr17	7577744	7578744	XLOC_051509|u87|ENSG00000161960|dwEE	chr17	7578083	7578094	DKC1|HepG2	11
chr17	7577744	7578744	XLOC_051509|u87|ENSG00000161960|dwEE	chr17	7578038	7578071	YBX3|K562	33
chr17	7577744	7578744	XLOC_051509|u87|ENSG00000161960|dwEE	chr17	7578510	7578552	PPIL4|K562	42
chr17	7577744	7578744	XLOC_051509|u87|ENSG00000161960|dwEE	chr17	7578337	7578351	PRPF8|HepG2	14
chr17	7577744	7578744	XLOC_051509|u87|ENSG00000161960|dwEE	chr17	7577970	7578094	EFTUD2|K562	124
chr17	7577744	7578744	XLOC_051509|u87|ENSG00000161960|dwEE	chr17	7577982	7578007	PPIG|HepG2	25
chr17	7577744	7578744	XLOC_051509|u87|ENSG00000161960|dwEE	chr17	7578002	7578007	DKC1|HepG2	5
chr17	7577744	7578744	XLOC_051509|u87|ENSG00000161960|dwEE	chr17	7577909	7577918	GRWD1|HepG2	9
chr17	7577744	7578744	XLOC_051509|u87|ENSG00000161960|dwEE	chr17	7578059	7578089	NOLC1|K562	30
chr17	7577744	7578744	XLOC_051509|u87|ENSG00000161960|dwEE	chr17	7578035	7578059	BCCIP|HepG2	24
chr17	7577744	7578744	XLOC_051509|u87|ENSG00000161960|dwEE	chr17	7577830	7577847	FAM120A|K562	17
chr17	7577744	7578744	XLOC_051509|u87|ENSG00000161960|dwEE	chr17	7577960	7577976	AGGF1|HepG2	16
chr17	7577744	7578744	XLOC_051509|u87|ENSG00000161960|dwEE	chr17	7578027	7578093	SF3B4|K562	66
chr17	7577744	7578744	XLOC_051509|u87|ENSG00000161960|dwEE	chr17	7578038	7578086	TIA1|HepG2	48
chr17	7577744	7578744	XLOC_051509|u87|ENSG00000161960|dwEE	chr17	7577954	7577979	PTBP1|HepG2	25
chr17	7577744	7578744	XLOC_051509|u87|ENSG00000161960|dwEE	chr17	7578726	7578778	LARP4|HepG2	18
chr17	7577744	7578744	XLOC_051509|u87|ENSG00000161960|dwEE	chr17	7577893	7577904	LSM11|HepG2	11
chr17	7577744	7578744	XLOC_051509|u87|ENSG00000161960|dwEE	chr17	7578675	7578682	FXR1|K562	7
chr17	7577744	7578744	XLOC_051509|u87|ENSG00000161960|dwEE	chr17	7578741	7578782	IGF2BP1|HepG2	3
chr17	7577744	7578744	XLOC_051509|u87|ENSG00000161960|dwEE	chr17	7578012	7578092	EIF3H|HepG2	80
chr17	7577744	7578744	XLOC_051509|u87|ENSG00000161960|dwEE	chr17	7577969	7578009	DDX42|K562	40
chr17	7577744	7578744	XLOC_051509|u87|ENSG00000161960|dwEE	chr17	7578551	7578568	DDX42|K562	17
chr17	7577744	7578744	XLOC_051509|u87|ENSG00000161960|dwEE	chr17	7578023	7578066	HNRNPK|K562	43
chr17	7577744	7578744	XLOC_051509|u87|ENSG00000161960|dwEE	chr17	7578676	7578702	FBL|HEK293	26
chr17	7577744	7578744	XLOC_051509|u87|ENSG00000161960|dwEE	chr17	7578344	7578369	IGF2BP1|HepG2	25
chr17	7577744	7578744	XLOC_051509|u87|ENSG00000161960|dwEE	chr17	7578735	7578756	DDX6|HepG2	9
chr17	7577744	7578744	XLOC_051509|u87|ENSG00000161960|dwEE	chr17	7578645	7578706	QKI|HepG2	61
chr17	7577744	7578744	XLOC_051509|u87|ENSG00000161960|dwEE	chr17	7578014	7578046	UCHL5|K562	32
chr17	7577744	7578744	XLOC_051509|u87|ENSG00000161960|dwEE	chr17	7578024	7578076	LARP7|K562	52
chr17	7577744	7578744	XLOC_051509|u87|ENSG00000161960|dwEE	chr17	7578539	7578563	HNRNPU|HepG2	24
chr17	7577744	7578744	XLOC_051509|u87|ENSG00000161960|dwEE	chr17	7578021	7578085	XRN2|HepG2	64
chr17	7577744	7578744	XLOC_051509|u87|ENSG00000161960|dwEE	chr17	7578036	7578060	TNRC6A|K562	24
chr17	7577744	7578744	XLOC_051509|u87|ENSG00000161960|dwEE	chr17	7578335	7578366	BUD13|K562	31
chr17	7577744	7578744	XLOC_051509|u87|ENSG00000161960|dwEE	chr17	7578019	7578081	DDX3X|HepG2	62
chr17	7577744	7578744	XLOC_051509|u87|ENSG00000161960|dwEE	chr17	7578011	7578032	PPIG|HepG2	21
chr17	7577744	7578744	XLOC_051509|u87|ENSG00000161960|dwEE	chr17	7578032	7578076	BUD13|K562	44
chr17	7577744	7578744	XLOC_051509|u87|ENSG00000161960|dwEE	chr17	7578024	7578066	RBFOX2|HepG2	42
chr17	7577744	7578744	XLOC_051509|u87|ENSG00000161960|dwEE	chr17	7578328	7578372	U2AF2|HepG2	44
chr17	7577744	7578744	XLOC_051509|u87|ENSG00000161960|dwEE	chr17	7578657	7578699	LARP4|HepG2	42
chr17	7577744	7578744	XLOC_051509|u87|ENSG00000161960|dwEE	chr17	7577832	7577850	ILF3|K562	18
chr17	7577744	7578744	XLOC_051509|u87|ENSG00000161960|dwEE	chr17	7577977	7578001	SLTM|K562	24
chr17	7577744	7578744	XLOC_051509|u87|ENSG00000161960|dwEE	chr17	7577955	7578000	EIF4G2|K562	45
chr17	7577744	7578744	XLOC_051509|u87|ENSG00000161960|dwEE	chr17	7577868	7577873	UCHL5|HepG2	5
chr17	7577744	7578744	XLOC_051509|u87|ENSG00000161960|dwEE	chr17	7577966	7578019	RBFOX2|HepG2	53
chr17	7577744	7578744	XLOC_051509|u87|ENSG00000161960|dwEE	chr17	7578099	7578132	U2AF2|K562	33
chr17	7577744	7578744	XLOC_051509|u87|ENSG00000161960|dwEE	chr17	7578012	7578031	PPIG|HepG2	19
chr17	7577744	7578744	XLOC_051509|u87|ENSG00000161960|dwEE	chr17	7577963	7578018	QKI|K562	55
chr17	7577744	7578744	XLOC_051509|u87|ENSG00000161960|dwEE	chr17	7578737	7578768	DGCR8|K562	7
chr17	7577744	7578744	XLOC_051509|u87|ENSG00000161960|dwEE	chr17	7577973	7578003	ILF3|K562	30
chr17	7577744	7578744	XLOC_051509|u87|ENSG00000161960|dwEE	chr17	7578542	7578579	HNRNPK|HepG2	37
chr17	7577744	7578744	XLOC_051509|u87|ENSG00000161960|dwEE	chr17	7578668	7578705	XRN2|HepG2	37
chr17	7577744	7578744	XLOC_051509|u87|ENSG00000161960|dwEE	chr17	7578652	7578688	DDX6|K562	36
chr17	7577744	7578744	XLOC_051509|u87|ENSG00000161960|dwEE	chr17	7578223	7578244	IGF2BP2|K562	21
chr17	7577744	7578744	XLOC_051509|u87|ENSG00000161960|dwEE	chr17	7577958	7578010	TROVE2|HepG2	52
chr17	7577744	7578744	XLOC_051509|u87|ENSG00000161960|dwEE	chr17	7578006	7578095	TROVE2|K562	89
chr17	7577744	7578744	XLOC_051509|u87|ENSG00000161960|dwEE	chr17	7578050	7578082	CSTF2|HeLa	32
chr17	7577744	7578744	XLOC_051509|u87|ENSG00000161960|dwEE	chr17	7578013	7578094	GTF2F1|K562	81
chr17	7577744	7578744	XLOC_051509|u87|ENSG00000161960|dwEE	chr17	7577834	7577846	RBFOX2|K562	12
chr17	7577744	7578744	XLOC_051509|u87|ENSG00000161960|dwEE	chr17	7577855	7577912	LIN28B|K562	57
chr17	7577744	7578744	XLOC_051509|u87|ENSG00000161960|dwEE	chr17	7578341	7578347	TAF15|K562	6
chr17	7577744	7578744	XLOC_051509|u87|ENSG00000161960|dwEE	chr17	7578164	7578168	LARP4|K562	4
chr17	7577744	7578744	XLOC_051509|u87|ENSG00000161960|dwEE	chr17	7578060	7578083	U2AF2|HepG2	23
chr17	7577744	7578744	XLOC_051509|u87|ENSG00000161960|dwEE	chr17	7577956	7577990	RBM15|HepG2	34
chr17	7577744	7578744	XLOC_051509|u87|ENSG00000161960|dwEE	chr17	7578226	7578247	BUD13|K562	21
chr17	7577744	7578744	XLOC_051509|u87|ENSG00000161960|dwEE	chr17	7578340	7578365	U2AF1|K562	25
chr17	7577744	7578744	XLOC_051509|u87|ENSG00000161960|dwEE	chr17	7578627	7578710	FAM120A|HepG2	83
chr17	7577744	7578744	XLOC_051509|u87|ENSG00000161960|dwEE	chr17	7578056	7578086	RPS5|K562	30
chr17	7577744	7578744	XLOC_051509|u87|ENSG00000161960|dwEE	chr17	7578166	7578173	SLBP|K562	7
chr17	7577744	7578744	XLOC_051509|u87|ENSG00000161960|dwEE	chr17	7577954	7578085	RPS11|K562	131
chr17	7577744	7578744	XLOC_051509|u87|ENSG00000161960|dwEE	chr17	7577979	7577989	FKBP4|HepG2	10
chr17	7577744	7578744	XLOC_051509|u87|ENSG00000161960|dwEE	chr17	7578010	7578049	RPS5|HepG2	39
chr17	7577744	7578744	XLOC_051509|u87|ENSG00000161960|dwEE	chr17	7578617	7578707	HNRNPC|HepG2	90
chr17	7577744	7578744	XLOC_051509|u87|ENSG00000161960|dwEE	chr17	7578154	7578185	U2AF2|K562	31
chr17	7577744	7578744	XLOC_051509|u87|ENSG00000161960|dwEE	chr17	7577904	7577916	GNL3|K562	12
chr17	7577744	7578744	XLOC_051509|u87|ENSG00000161960|dwEE	chr17	7577826	7577833	YBX3|K562	7
chr17	7577744	7578744	XLOC_051509|u87|ENSG00000161960|dwEE	chr17	7578022	7578077	GTF2F1|HepG2	55
chr17	7577744	7578744	XLOC_051509|u87|ENSG00000161960|dwEE	chr17	7578040	7578083	DHX30|HepG2	43
chr17	7577744	7578744	XLOC_051509|u87|ENSG00000161960|dwEE	chr17	7578012	7578033	SF3B4|HepG2	21
chr17	7577744	7578744	XLOC_051509|u87|ENSG00000161960|dwEE	chr17	7577959	7577994	DDX59|HepG2	35
chr17	7577744	7578744	XLOC_051509|u87|ENSG00000161960|dwEE	chr17	7577936	7577962	CPSF6|HEK293	26
chr17	7577744	7578744	XLOC_051509|u87|ENSG00000161960|dwEE	chr17	7578231	7578242	UCHL5|HepG2	11
chr17	7577744	7578744	XLOC_051509|u87|ENSG00000161960|dwEE	chr17	7578031	7578085	PPIG|HepG2	54
chr17	7577744	7578744	XLOC_051509|u87|ENSG00000161960|dwEE	chr17	7577962	7577997	AGGF1|K562	35
chr17	7577744	7578744	XLOC_051509|u87|ENSG00000161960|dwEE	chr17	7578730	7578789	FAM120A|K562	14
chr17	7577744	7578744	XLOC_051509|u87|ENSG00000161960|dwEE	chr17	7578031	7578074	YBX3|K562	43
chr17	7577744	7578744	XLOC_051509|u87|ENSG00000161960|dwEE	chr17	7578025	7578032	TBRG4|K562	7
chr17	7577744	7578744	XLOC_051509|u87|ENSG00000161960|dwEE	chr17	7577992	7578006	RBM22|HepG2	14
chr17	7577744	7578744	XLOC_051509|u87|ENSG00000161960|dwEE	chr17	7577978	7577995	YBX3|K562	17
chr17	7577744	7578744	XLOC_051509|u87|ENSG00000161960|dwEE	chr17	7578497	7578585	CSTF2T|HepG2	88
chr17	7577744	7578744	XLOC_051509|u87|ENSG00000161960|dwEE	chr17	7578055	7578058	NOLC1|HepG2	3
chr17	7577744	7578744	XLOC_051509|u87|ENSG00000161960|dwEE	chr17	7577696	7577793	PRPF8|K562	49
chr17	7577744	7578744	XLOC_051509|u87|ENSG00000161960|dwEE	chr17	7578350	7578369	HNRNPU|K562	19
chr17	7577744	7578744	XLOC_051509|u87|ENSG00000161960|dwEE	chr17	7578026	7578070	IGF2BP3|HepG2	44
chr17	7577744	7578744	XLOC_051509|u87|ENSG00000161960|dwEE	chr17	7578164	7578177	LIN28B|K562	13
chr17	7577744	7578744	XLOC_051509|u87|ENSG00000161960|dwEE	chr17	7578010	7578094	RBM22|HepG2	84
chr17	7577744	7578744	XLOC_051509|u87|ENSG00000161960|dwEE	chr17	7577827	7577843	DDX3X|K562	16
chr17	7577744	7578744	XLOC_051509|u87|ENSG00000161960|dwEE	chr17	7578658	7578705	RBM15|HepG2	47
chr17	7577744	7578744	XLOC_051509|u87|ENSG00000161960|dwEE	chr17	7577966	7578002	CPSF6|HEK293	36
chr17	7577744	7578744	XLOC_051509|u87|ENSG00000161960|dwEE	chr17	7578015	7578034	DGCR8|HepG2	19
chr17	7577744	7578744	XLOC_051509|u87|ENSG00000161960|dwEE	chr17	7578516	7578536	LARP4|HepG2	20
chr17	7577744	7578744	XLOC_051509|u87|ENSG00000161960|dwEE	chr17	7577980	7577985	HNRNPM|HepG2	5
chr17	7577744	7578744	XLOC_051509|u87|ENSG00000161960|dwEE	chr17	7578082	7578094	AGGF1|HepG2	12
chr17	7577744	7578744	XLOC_051509|u87|ENSG00000161960|dwEE	chr17	7577896	7577906	YBX3|K562	10
chr17	7577744	7578744	XLOC_051509|u87|ENSG00000161960|dwEE	chr17	7578021	7578032	NSUN2|K562	11
chr17	7577744	7578744	XLOC_051509|u87|ENSG00000161960|dwEE	chr17	7578024	7578085	DHX30|HepG2	61
chr17	7577744	7578744	XLOC_051509|u87|ENSG00000161960|dwEE	chr17	7577957	7577996	SRSF1|K562	39
chr17	7577744	7578744	XLOC_051509|u87|ENSG00000161960|dwEE	chr17	7578348	7578360	BUD13|K562	12
chr17	7577744	7578744	XLOC_051509|u87|ENSG00000161960|dwEE	chr17	7578541	7578577	HNRNPU|HepG2	36
chr17	7577744	7578744	XLOC_051509|u87|ENSG00000161960|dwEE	chr17	7578429	7578467	LARP4|HepG2	38
chr17	7577744	7578744	XLOC_051509|u87|ENSG00000161960|dwEE	chr17	7578289	7578315	XRN2|HepG2	26
chr17	7577744	7578744	XLOC_051509|u87|ENSG00000161960|dwEE	chr17	7578036	7578076	FAM120A|K562	40
chr17	7577744	7578744	XLOC_051509|u87|ENSG00000161960|dwEE	chr17	7578012	7578056	LARP7|HepG2	44
chr17	7577744	7578744	XLOC_051509|u87|ENSG00000161960|dwEE	chr17	7578087	7578090	TROVE2|HepG2	3
chr17	7577744	7578744	XLOC_051509|u87|ENSG00000161960|dwEE	chr17	7577956	7578006	METAP2|K562	50
chr17	7577744	7578744	XLOC_051509|u87|ENSG00000161960|dwEE	chr17	7577826	7577849	METAP2|K562	23
chr17	7577744	7578744	XLOC_051509|u87|ENSG00000161960|dwEE	chr17	7577954	7577997	PTBP1|K562	43
chr17	7577744	7578744	XLOC_051509|u87|ENSG00000161960|dwEE	chr17	7577989	7578009	TARDBP|K562	20
chr17	7577744	7578744	XLOC_051509|u87|ENSG00000161960|dwEE	chr17	7578539	7578571	FAM120A|HepG2	32
chr17	7577744	7578744	XLOC_051509|u87|ENSG00000161960|dwEE	chr17	7577976	7577998	NOLC1|K562	22
chr17	7577744	7578744	XLOC_051509|u87|ENSG00000161960|dwEE	chr17	7578164	7578171	RPS3|HepG2	7
chr17	7577744	7578744	XLOC_051509|u87|ENSG00000161960|dwEE	chr17	7578058	7578078	SMNDC1|K562	20
chr17	7577744	7578744	XLOC_051509|u87|ENSG00000161960|dwEE	chr17	7577954	7577998	UCHL5|HepG2	44
chr17	7577744	7578744	XLOC_051509|u87|ENSG00000161960|dwEE	chr17	7577891	7577919	SF3B1|K562	28
chr17	7577744	7578744	XLOC_051509|u87|ENSG00000161960|dwEE	chr17	7578165	7578182	NOLC1|K562	17
chr17	7577744	7578744	XLOC_051509|u87|ENSG00000161960|dwEE	chr17	7578022	7578084	GTF2F1|HepG2	62
chr17	7577744	7578744	XLOC_051509|u87|ENSG00000161960|dwEE	chr17	7577816	7577861	U2AF2|HepG2	45
chr17	7577744	7578744	XLOC_051509|u87|ENSG00000161960|dwEE	chr17	7578053	7578058	PTBP1|HepG2	5
chr17	7577744	7578744	XLOC_051509|u87|ENSG00000161960|dwEE	chr17	7578028	7578087	LARP4|HepG2	59
chr17	7577744	7578744	XLOC_051509|u87|ENSG00000161960|dwEE	chr17	7577892	7577909	GRWD1|HepG2	17
chr17	7577744	7578744	XLOC_051509|u87|ENSG00000161960|dwEE	chr17	7578054	7578092	RPS3|K562	38
chr17	7577744	7578744	XLOC_051509|u87|ENSG00000161960|dwEE	chr17	7578052	7578087	UCHL5|K562	35
chr17	7577744	7578744	XLOC_051509|u87|ENSG00000161960|dwEE	chr17	7578012	7578027	UCHL5|HepG2	15
chr17	7577744	7578744	XLOC_051509|u87|ENSG00000161960|dwEE	chr17	7578498	7578579	FXR2|K562	81
chr17	7577744	7578744	XLOC_051509|u87|ENSG00000161960|dwEE	chr17	7577995	7578002	PTBP1|HepG2	7
chr17	7577744	7578744	XLOC_051509|u87|ENSG00000161960|dwEE	chr17	7577966	7578002	FBL|HEK293	36
chr17	7577744	7578744	XLOC_051509|u87|ENSG00000161960|dwEE	chr17	7578024	7578056	KHDRBS1|K562	32
chr17	7577744	7578744	XLOC_051509|u87|ENSG00000161960|dwEE	chr17	7578031	7578068	FXR2|K562	37
chr17	7577744	7578744	XLOC_051509|u87|ENSG00000161960|dwEE	chr17	7578037	7578055	TRA2A|K562	18
chr17	7577744	7578744	XLOC_051509|u87|ENSG00000161960|dwEE	chr17	7578676	7578702	QKI|HEK293	26
chr17	7577744	7578744	XLOC_051509|u87|ENSG00000161960|dwEE	chr17	7578679	7578690	GTF2F1|HepG2	11
chr17	7577744	7578744	XLOC_051509|u87|ENSG00000161960|dwEE	chr17	7578024	7578086	PUM2|K562	62
chr17	7577744	7578744	XLOC_051509|u87|ENSG00000161960|dwEE	chr17	7578009	7578105	SUPV3L1|HepG2	96
chr17	7577744	7578744	XLOC_051509|u87|ENSG00000161960|dwEE	chr17	7578058	7578062	DKC1|HepG2	4
chr17	7577744	7578744	XLOC_051509|u87|ENSG00000161960|dwEE	chr17	7577954	7577994	NOLC1|HepG2	40
chr17	7577744	7578744	XLOC_051509|u87|ENSG00000161960|dwEE	chr17	7577987	7577999	U2AF1|K562	12
chr17	7577744	7578744	XLOC_051509|u87|ENSG00000161960|dwEE	chr17	7577826	7577840	QKI|K562	14
chr17	7577744	7578744	XLOC_051509|u87|ENSG00000161960|dwEE	chr17	7578059	7578075	HLTF|K562	16
chr17	7577744	7578744	XLOC_051509|u87|ENSG00000161960|dwEE	chr17	7578006	7578091	AARS|K562	85
chr17	7577744	7578744	XLOC_051509|u87|ENSG00000161960|dwEE	chr17	7577955	7577999	DDX55|HepG2	44
chr17	7577744	7578744	XLOC_051509|u87|ENSG00000161960|dwEE	chr17	7577958	7577994	NKRF|HepG2	36
chr17	7577744	7578744	XLOC_051509|u87|ENSG00000161960|dwEE	chr17	7578019	7578050	HLTF|K562	31
chr17	7577744	7578744	XLOC_051509|u87|ENSG00000161960|dwEE	chr17	7578164	7578170	TNRC6A|K562	6
chr17	7577744	7578744	XLOC_051509|u87|ENSG00000161960|dwEE	chr17	7578041	7578087	SLTM|HepG2	46
chr17	7577744	7578744	XLOC_051509|u87|ENSG00000161960|dwEE	chr17	7577825	7577859	RPS3|K562	34
chr17	7577744	7578744	XLOC_051509|u87|ENSG00000161960|dwEE	chr17	7578518	7578561	LARP4|K562	43
chr17	7577744	7578744	XLOC_051509|u87|ENSG00000161960|dwEE	chr17	7577903	7577912	QKI|HepG2	9
chr17	7577744	7578744	XLOC_051509|u87|ENSG00000161960|dwEE	chr17	7577902	7577915	SLBP|K562	13
chr17	7577744	7578744	XLOC_051509|u87|ENSG00000161960|dwEE	chr17	7578070	7578072	DKC1|HepG2	2
chr17	7577744	7578744	XLOC_051509|u87|ENSG00000161960|dwEE	chr17	7578021	7578059	AARS|K562	38
chr17	7577744	7578744	XLOC_051509|u87|ENSG00000161960|dwEE	chr17	7578049	7578058	DKC1|HepG2	9
chr17	7577744	7578744	XLOC_051509|u87|ENSG00000161960|dwEE	chr17	7578506	7578554	FASTKD2|HepG2	48
chr17	7577744	7578744	XLOC_051509|u87|ENSG00000161960|dwEE	chr17	7577853	7577895	SUB1|HepG2	42
chr17	7577744	7578744	XLOC_051509|u87|ENSG00000161960|dwEE	chr17	7578327	7578368	U2AF2|K562	41
chr17	7577744	7578744	XLOC_051509|u87|ENSG00000161960|dwEE	chr17	7578032	7578090	SRSF1|K562	58
chr17	7577744	7578744	XLOC_051509|u87|ENSG00000161960|dwEE	chr17	7577816	7577850	U2AF2|HepG2	34
chr17	7577744	7578744	XLOC_051509|u87|ENSG00000161960|dwEE	chr17	7577972	7578001	LARP7|K562	29
chr17	7577744	7578744	XLOC_051509|u87|ENSG00000161960|dwEE	chr17	7578221	7578232	UCHL5|HepG2	11
chr17	7577744	7578744	XLOC_051509|u87|ENSG00000161960|dwEE	chr17	7577956	7577975	GRSF1|HepG2	19
chr17	7577744	7578744	XLOC_051509|u87|ENSG00000161960|dwEE	chr17	7578074	7578081	NOLC1|HepG2	7
chr17	7577744	7578744	XLOC_051509|u87|ENSG00000161960|dwEE	chr17	7577898	7577923	RBM15|K562	25
chr17	7577744	7578744	XLOC_051509|u87|ENSG00000161960|dwEE	chr17	7577825	7577882	LIN28A|HEK293	57
chr17	7577744	7578744	XLOC_051509|u87|ENSG00000161960|dwEE	chr17	7578528	7578559	HNRNPL|HepG2	31
chr17	7577744	7578744	XLOC_051509|u87|ENSG00000161960|dwEE	chr17	7577966	7577997	RBM22|K562	31
chr17	7577744	7578744	XLOC_051509|u87|ENSG00000161960|dwEE	chr17	7577954	7577993	NOLC1|HepG2	39
chr17	7577744	7578744	XLOC_051509|u87|ENSG00000161960|dwEE	chr17	7578020	7578087	KHSRP|K562	67
chr17	7577744	7578744	XLOC_051509|u87|ENSG00000161960|dwEE	chr17	7577998	7578056	RPS3|HepG2	58
chr17	7577744	7578744	XLOC_051509|u87|ENSG00000161960|dwEE	chr17	7578039	7578088	RBM22|K562	49
chr17	7577744	7578744	XLOC_051509|u87|ENSG00000161960|dwEE	chr17	7578341	7578361	ILF3|K562	20
chr17	7577744	7578744	XLOC_051509|u87|ENSG00000161960|dwEE	chr17	7578274	7578317	SF3B4|HepG2	43
chr17	7577744	7578744	XLOC_051509|u87|ENSG00000161960|dwEE	chr17	7578060	7578092	TNRC6A|K562	32
chr17	7577744	7578744	XLOC_051509|u87|ENSG00000161960|dwEE	chr17	7578069	7578094	SF3A3|HepG2	25
chr17	7577744	7578744	XLOC_051509|u87|ENSG00000161960|dwEE	chr17	7577962	7578013	POLR2G|HepG2	51
chr17	7577744	7578744	XLOC_051509|u87|ENSG00000161960|dwEE	chr17	7578523	7578580	FAM120A|HepG2	57
chr17	7577744	7578744	XLOC_051509|u87|ENSG00000161960|dwEE	chr17	7578008	7578094	LSM11|HepG2	86
chr17	7577744	7578744	XLOC_051509|u87|ENSG00000161960|dwEE	chr17	7577966	7578015	HNRNPC|HepG2	49
chr17	7577744	7578744	XLOC_051509|u87|ENSG00000161960|dwEE	chr17	7577996	7578002	PTBP1|HepG2	6
chr17	7577744	7578744	XLOC_051509|u87|ENSG00000161960|dwEE	chr17	7577862	7577890	FMR1|K562	28
chr17	7577744	7578744	XLOC_051509|u87|ENSG00000161960|dwEE	chr17	7578031	7578059	EXOSC5|K562	28
chr17	7577744	7578744	XLOC_051509|u87|ENSG00000161960|dwEE	chr17	7578024	7578051	PTBP1|K562	27
chr17	7577744	7578744	XLOC_051509|u87|ENSG00000161960|dwEE	chr17	7578175	7578181	YBX3|K562	6
chr17	7577744	7578744	XLOC_051509|u87|ENSG00000161960|dwEE	chr17	7577936	7577962	PTBP1|HEK293T	26
chr17	7577744	7578744	XLOC_051509|u87|ENSG00000161960|dwEE	chr17	7578032	7578056	EIF3H|HepG2	24
chr17	7577744	7578744	XLOC_051509|u87|ENSG00000161960|dwEE	chr17	7578490	7578554	DDX6|HepG2	64
chr17	7577744	7578744	XLOC_051509|u87|ENSG00000161960|dwEE	chr17	7578050	7578081	HLTF|K562	31
chr17	7577744	7578744	XLOC_051509|u87|ENSG00000161960|dwEE	chr17	7577826	7577827	DHX30|HepG2	1
chr17	7577744	7578744	XLOC_051509|u87|ENSG00000161960|dwEE	chr17	7577994	7578002	DKC1|HepG2	8
chr17	7577744	7578744	XLOC_051509|u87|ENSG00000161960|dwEE	chr17	7577884	7577930	RPS5|HepG2	46
chr17	7577744	7578744	XLOC_051509|u87|ENSG00000161960|dwEE	chr17	7577953	7577958	NKRF|HepG2	5
chr17	7577744	7578744	XLOC_051509|u87|ENSG00000161960|dwEE	chr17	7577961	7578006	NSUN2|K562	45
chr17	7577744	7578744	XLOC_051509|u87|ENSG00000161960|dwEE	chr17	7577970	7578078	HNRNPL|K562	108
chr17	7577744	7578744	XLOC_051509|u87|ENSG00000161960|dwEE	chr17	7578260	7578295	EFTUD2|HepG2	35
chr17	7577744	7578744	XLOC_051509|u87|ENSG00000161960|dwEE	chr17	7577963	7578018	U2AF1|HepG2	55
chr17	7577744	7578744	XLOC_051509|u87|ENSG00000161960|dwEE	chr17	7578552	7578558	SRSF9|HepG2	6
chr17	7577744	7578744	XLOC_051509|u87|ENSG00000161960|dwEE	chr17	7578470	7578567	LARP4|HepG2	97
chr17	7577744	7578744	XLOC_051509|u87|ENSG00000161960|dwEE	chr17	7578014	7578090	DDX55|HepG2	76
chr17	7577744	7578744	XLOC_051509|u87|ENSG00000161960|dwEE	chr17	7577963	7577995	PRPF8|HepG2	32
chr17	7577744	7578744	XLOC_051509|u87|ENSG00000161960|dwEE	chr17	7578057	7578094	SMNDC1|HepG2	37
chr17	7577744	7578744	XLOC_051509|u87|ENSG00000161960|dwEE	chr17	7577826	7577846	IGF2BP1|HepG2	20
chr17	7577744	7578744	XLOC_051509|u87|ENSG00000161960|dwEE	chr17	7578012	7578092	AKAP8L|K562	80
chr17	7577744	7578744	XLOC_051509|u87|ENSG00000161960|dwEE	chr17	7578629	7578702	HNRNPC|HepG2	73
chr17	7577744	7578744	XLOC_051509|u87|ENSG00000161960|dwEE	chr17	7577986	7578036	ILF3|HepG2	50
chr17	7577744	7578744	XLOC_051509|u87|ENSG00000161960|dwEE	chr17	7578029	7578038	TROVE2|HepG2	9
chr17	7577744	7578744	XLOC_051509|u87|ENSG00000161960|dwEE	chr17	7577959	7578013	BCCIP|HepG2	54
chr17	7577744	7578744	XLOC_051509|u87|ENSG00000161960|dwEE	chr17	7578070	7578092	FASTKD2|K562	22
chr17	7577744	7578744	XLOC_051509|u87|ENSG00000161960|dwEE	chr17	7578039	7578080	SRSF1|HepG2	41
chr17	7577744	7578744	XLOC_051509|u87|ENSG00000161960|dwEE	chr17	7577900	7577914	DGCR8|K562	14
chr17	7577744	7578744	XLOC_051509|u87|ENSG00000161960|dwEE	chr17	7578164	7578166	PUS1|K562	2
chr17	7577744	7578744	XLOC_051509|u87|ENSG00000161960|dwEE	chr17	7578011	7578050	UCHL5|K562	39
chr17	7577744	7578744	XLOC_051509|u87|ENSG00000161960|dwEE	chr17	7577993	7578009	NOL12|HepG2	16
chr17	7577744	7578744	XLOC_051509|u87|ENSG00000161960|dwEE	chr17	7578067	7578070	DKC1|HepG2	3
chr17	7577744	7578744	XLOC_051509|u87|ENSG00000161960|dwEE	chr17	7578018	7578091	QKI|K562	73
chr17	7577744	7578744	XLOC_051509|u87|ENSG00000161960|dwEE	chr17	7578676	7578742	ELAVL1|HEK293	66
chr17	7577744	7578744	XLOC_051509|u87|ENSG00000161960|dwEE	chr17	7578022	7578061	LARP7|HepG2	39
chr17	7577744	7578744	XLOC_051509|u87|ENSG00000161960|dwEE	chr17	7578681	7578691	XRN2|HepG2	10
chr17	7577744	7578744	XLOC_051509|u87|ENSG00000161960|dwEE	chr17	7578010	7578029	FTO|K562	19
chr17	7577744	7578744	XLOC_051509|u87|ENSG00000161960|dwEE	chr17	7578371	7578374	DDX55|HepG2	3
chr17	7577744	7578744	XLOC_051509|u87|ENSG00000161960|dwEE	chr17	7578062	7578068	DKC1|HepG2	6
chr17	7577744	7578744	XLOC_051509|u87|ENSG00000161960|dwEE	chr17	7578675	7578686	DGCR8|HepG2	11
chr17	7577744	7578744	XLOC_051509|u87|ENSG00000161960|dwEE	chr17	7577936	7577962	AGO2|HEK293	26
chr17	7577744	7578744	XLOC_051509|u87|ENSG00000161960|dwEE	chr17	7578724	7578778	HNRNPK|HepG2	20
chr17	7577744	7578744	XLOC_051509|u87|ENSG00000161960|dwEE	chr17	7578532	7578580	RBFOX2|HepG2	48
chr11	73394785	73395785	XLOC_051509|u87|ENSG00000054967|dwEE	chr11	73395560	73395595	RBFOX2|K562	35
chr11	73394785	73395785	XLOC_051509|u87|ENSG00000054967|dwEE	chr11	73395564	73395627	SF3B4|K562	63
chr11	73394785	73395785	XLOC_051509|u87|ENSG00000054967|dwEE	chr11	73395683	73395715	DDX42|K562	32
chr11	73394785	73395785	XLOC_051509|u87|ENSG00000054967|dwEE	chr11	73395691	73395722	PUM2|K562	31
chr11	73394785	73395785	XLOC_051509|u87|ENSG00000054967|dwEE	chr11	73395729	73395768	UCHL5|HepG2	39
chr11	73394785	73395785	XLOC_051509|u87|ENSG00000054967|dwEE	chr11	73395511	73395586	SRSF1|K562	75
chr11	73394785	73395785	XLOC_051509|u87|ENSG00000054967|dwEE	chr11	73395681	73395691	PUM2|K562	10
chr11	73394785	73395785	XLOC_051509|u87|ENSG00000054967|dwEE	chr11	73395572	73395616	SRSF7|K562	44
chr11	73394785	73395785	XLOC_051509|u87|ENSG00000054967|dwEE	chr11	73395509	73395584	SRSF9|HepG2	75
chr11	73394785	73395785	XLOC_051509|u87|ENSG00000054967|dwEE	chr11	73395545	73395576	AGGF1|HepG2	31
chr11	73394785	73395785	XLOC_051509|u87|ENSG00000054967|dwEE	chr11	73395535	73395626	GRWD1|HepG2	91
chr11	73394785	73395785	XLOC_051509|u87|ENSG00000054967|dwEE	chr11	73395630	73395658	CPSF6|K562	28
chr11	73394785	73395785	XLOC_051509|u87|ENSG00000054967|dwEE	chr11	73395683	73395707	FXR2|K562	24
chr11	73394785	73395785	XLOC_051509|u87|ENSG00000054967|dwEE	chr11	73395784	73395838	FAM120A|K562	1
chr11	73394785	73395785	XLOC_051509|u87|ENSG00000054967|dwEE	chr11	73395648	73395681	DDX24|K562	33
chr11	73394785	73395785	XLOC_051509|u87|ENSG00000054967|dwEE	chr11	73395582	73395605	DGCR8|HepG2	23
chr11	73394785	73395785	XLOC_051509|u87|ENSG00000054967|dwEE	chr11	73395634	73395675	GRWD1|HepG2	41
chr11	73394785	73395785	XLOC_051509|u87|ENSG00000054967|dwEE	chr11	73395737	73395772	NOLC1|K562	35
chr11	73394785	73395785	XLOC_051509|u87|ENSG00000054967|dwEE	chr11	73395540	73395580	POLR2G|HepG2	40
chr11	73394785	73395785	XLOC_051509|u87|ENSG00000054967|dwEE	chr11	73395635	73395739	RBM15|K562	104
chr11	73394785	73395785	XLOC_051509|u87|ENSG00000054967|dwEE	chr11	73395625	73395643	SAFB2|K562	18
chr11	73394785	73395785	XLOC_051509|u87|ENSG00000054967|dwEE	chr11	73395558	73395627	SRSF1|HepG2	69
chr11	73394785	73395785	XLOC_051509|u87|ENSG00000054967|dwEE	chr11	73395613	73395621	UCHL5|HepG2	8
chr11	73394785	73395785	XLOC_051509|u87|ENSG00000054967|dwEE	chr11	73395508	73395679	PPIG|HepG2	171
chr11	73394785	73395785	XLOC_051509|u87|ENSG00000054967|dwEE	chr11	73395740	73395776	NCBP2|K562	36
chr11	73394785	73395785	XLOC_051509|u87|ENSG00000054967|dwEE	chr11	73395739	73395753	NOLC1|K562	14
chr11	73394785	73395785	XLOC_051509|u87|ENSG00000054967|dwEE	chr11	73395548	73395600	ZNF622|K562	52
chr11	73394785	73395785	XLOC_051509|u87|ENSG00000054967|dwEE	chr11	73395681	73395769	RBM15|K562	88
chr11	73394785	73395785	XLOC_051509|u87|ENSG00000054967|dwEE	chr11	73395734	73395764	UPF1|K562	30
chr11	73394785	73395785	XLOC_051509|u87|ENSG00000054967|dwEE	chr11	73395669	73395724	FAM120A|HepG2	55
chr11	73394785	73395785	XLOC_051509|u87|ENSG00000054967|dwEE	chr11	73395628	73395657	NKRF|HepG2	29
chr11	73394785	73395785	XLOC_051509|u87|ENSG00000054967|dwEE	chr11	73395544	73395581	U2AF1|HepG2	37
chr11	73394785	73395785	XLOC_051509|u87|ENSG00000054967|dwEE	chr11	73395627	73395677	U2AF1|HepG2	50
chr11	73394785	73395785	XLOC_051509|u87|ENSG00000054967|dwEE	chr11	73395756	73395770	TIA1|K562	14
chr11	73394785	73395785	XLOC_051509|u87|ENSG00000054967|dwEE	chr11	73395616	73395653	PRPF8|HepG2	37
chr11	73394785	73395785	XLOC_051509|u87|ENSG00000054967|dwEE	chr11	73395736	73395767	NCBP2|HepG2	31
chr11	73394785	73395785	XLOC_051509|u87|ENSG00000054967|dwEE	chr11	73395551	73395618	PPIG|HepG2	67
chr11	73394785	73395785	XLOC_051509|u87|ENSG00000054967|dwEE	chr11	73395726	73395764	DDX55|HepG2	38
chr11	73394785	73395785	XLOC_051509|u87|ENSG00000054967|dwEE	chr11	73395660	73395679	RBM5|HepG2	19
chr11	73394785	73395785	XLOC_051509|u87|ENSG00000054967|dwEE	chr11	73395694	73395789	RBM15|HepG2	91
chr11	73394785	73395785	XLOC_051509|u87|ENSG00000054967|dwEE	chr11	73395549	73395589	RBM15|K562	40
chr11	73394785	73395785	XLOC_051509|u87|ENSG00000054967|dwEE	chr11	73395498	73395585	SRSF1|HepG2	87
chr11	73394785	73395785	XLOC_051509|u87|ENSG00000054967|dwEE	chr11	73395522	73395606	SRSF1|K562	84
chr11	73394785	73395785	XLOC_051509|u87|ENSG00000054967|dwEE	chr11	73395609	73395647	KHDRBS1|K562	38
chr11	73394785	73395785	XLOC_051509|u87|ENSG00000054967|dwEE	chr11	73395754	73395764	EIF3D|HepG2	10
chr11	73394785	73395785	XLOC_051509|u87|ENSG00000054967|dwEE	chr11	73395736	73395782	FXR1|K562	46
chr11	73394785	73395785	XLOC_051509|u87|ENSG00000054967|dwEE	chr11	73395774	73395782	SAFB2|K562	8
chr11	73394785	73395785	XLOC_051509|u87|ENSG00000054967|dwEE	chr11	73395658	73395689	DHX30|K562	31
chr11	73394785	73395785	XLOC_051509|u87|ENSG00000054967|dwEE	chr11	73395550	73395613	SRSF7|K562	63
chr11	73394785	73395785	XLOC_051509|u87|ENSG00000054967|dwEE	chr11	73395592	73395610	RBM5|HepG2	18
chr11	73394785	73395785	XLOC_051509|u87|ENSG00000054967|dwEE	chr11	73395615	73395665	EIF3H|HepG2	50
chr11	73394785	73395785	XLOC_051509|u87|ENSG00000054967|dwEE	chr11	73395602	73395635	ELAVL1|HeLa	33
chr11	73394785	73395785	XLOC_051509|u87|ENSG00000054967|dwEE	chr11	73395741	73395768	MTPAP|K562	27
chr11	73394785	73395785	XLOC_051509|u87|ENSG00000054967|dwEE	chr11	73395560	73395635	METAP2|K562	75
chr14	23563356	23564356	XLOC_051509|u87|ENSG00000213983|dwEE	chr14	23564196	23564219	ZNF622|K562	23
chr14	23563356	23564356	XLOC_051509|u87|ENSG00000213983|dwEE	chr14	23563730	23563766	RPS5|HepG2	36
chr14	23563356	23564356	XLOC_051509|u87|ENSG00000213983|dwEE	chr14	23563844	23563951	UCHL5|K562	107
chr14	23563356	23564356	XLOC_051509|u87|ENSG00000213983|dwEE	chr14	23563587	23563610	EIF3H|HepG2	23
chr14	23563356	23564356	XLOC_051509|u87|ENSG00000213983|dwEE	chr14	23563835	23563855	TROVE2|HepG2	20
chr14	23563356	23564356	XLOC_051509|u87|ENSG00000213983|dwEE	chr14	23563369	23563422	HNRNPU|K562	53
chr14	23563356	23564356	XLOC_051509|u87|ENSG00000213983|dwEE	chr14	23563835	23563943	DDX24|K562	108
chr14	23563356	23564356	XLOC_051509|u87|ENSG00000213983|dwEE	chr14	23563989	23564025	SF3B4|HepG2	36
chr14	23563356	23564356	XLOC_051509|u87|ENSG00000213983|dwEE	chr14	23563467	23563502	POLR2G|HepG2	35
chr14	23563356	23564356	XLOC_051509|u87|ENSG00000213983|dwEE	chr14	23563509	23563556	EFTUD2|HepG2	47
chr14	23563356	23564356	XLOC_051509|u87|ENSG00000213983|dwEE	chr14	23564045	23564065	GRWD1|HepG2	20
chr14	23563356	23564356	XLOC_051509|u87|ENSG00000213983|dwEE	chr14	23563967	23564034	DDX3X|HepG2	67
chr14	23563356	23564356	XLOC_051509|u87|ENSG00000213983|dwEE	chr14	23563978	23564012	HNRNPK|HepG2	34
chr14	23563356	23564356	XLOC_051509|u87|ENSG00000213983|dwEE	chr14	23564084	23564091	U2AF1|HepG2	7
chr14	23563356	23564356	XLOC_051509|u87|ENSG00000213983|dwEE	chr14	23563717	23563733	NKRF|HepG2	16
chr14	23563356	23564356	XLOC_051509|u87|ENSG00000213983|dwEE	chr14	23563625	23563634	HLTF|K562	9
chr14	23563356	23564356	XLOC_051509|u87|ENSG00000213983|dwEE	chr14	23563770	23563831	CPSF6|HEK293	61
chr14	23563356	23564356	XLOC_051509|u87|ENSG00000213983|dwEE	chr14	23563582	23563608	GRWD1|HepG2	26
chr14	23563356	23564356	XLOC_051509|u87|ENSG00000213983|dwEE	chr14	23563826	23563982	DHX30|HepG2	156
chr14	23563356	23564356	XLOC_051509|u87|ENSG00000213983|dwEE	chr14	23564331	23564369	AKAP8L|K562	25
chr14	23563356	23564356	XLOC_051509|u87|ENSG00000213983|dwEE	chr14	23563984	23564011	RPS5|K562	27
chr14	23563356	23564356	XLOC_051509|u87|ENSG00000213983|dwEE	chr14	23563993	23564014	DGCR8|HepG2	21
chr14	23563356	23564356	XLOC_051509|u87|ENSG00000213983|dwEE	chr14	23563888	23563955	FAM120A|HepG2	67
chr14	23563356	23564356	XLOC_051509|u87|ENSG00000213983|dwEE	chr14	23563977	23564023	BUD13|K562	46
chr14	23563356	23564356	XLOC_051509|u87|ENSG00000213983|dwEE	chr14	23564046	23564060	EIF3D|HepG2	14
chr14	23563356	23564356	XLOC_051509|u87|ENSG00000213983|dwEE	chr14	23563898	23563939	ZNF622|K562	41
chr14	23563356	23564356	XLOC_051509|u87|ENSG00000213983|dwEE	chr14	23564332	23564354	SUGP2|HepG2	22
chr14	23563356	23564356	XLOC_051509|u87|ENSG00000213983|dwEE	chr14	23563717	23563783	PTBP1|HepG2	66
chr14	23563356	23564356	XLOC_051509|u87|ENSG00000213983|dwEE	chr14	23564060	23564111	SRSF1|HepG2	51
chr14	23563356	23564356	XLOC_051509|u87|ENSG00000213983|dwEE	chr14	23564186	23564211	SRSF1|HepG2	25
chr14	23563356	23564356	XLOC_051509|u87|ENSG00000213983|dwEE	chr14	23563304	23563357	HNRNPK|HepG2	1
chr14	23563356	23564356	XLOC_051509|u87|ENSG00000213983|dwEE	chr14	23563767	23563774	AKAP8L|K562	7
chr14	23563356	23564356	XLOC_051509|u87|ENSG00000213983|dwEE	chr14	23563429	23563492	PPIG|HepG2	63
chr14	23563356	23564356	XLOC_051509|u87|ENSG00000213983|dwEE	chr14	23563854	23563955	CDC40|HepG2	101
chr14	23563356	23564356	XLOC_051509|u87|ENSG00000213983|dwEE	chr14	23563898	23563954	FKBP4|HepG2	56
chr14	23563356	23564356	XLOC_051509|u87|ENSG00000213983|dwEE	chr14	23563885	23563941	XPO5|HepG2	56
chr14	23563356	23564356	XLOC_051509|u87|ENSG00000213983|dwEE	chr14	23563751	23563765	RBFOX2|K562	14
chr14	23563356	23564356	XLOC_051509|u87|ENSG00000213983|dwEE	chr14	23563589	23563595	AGGF1|HepG2	6
chr14	23563356	23564356	XLOC_051509|u87|ENSG00000213983|dwEE	chr14	23563720	23563757	SND1|HepG2	37
chr14	23563356	23564356	XLOC_051509|u87|ENSG00000213983|dwEE	chr14	23563378	23563425	TRA2A|HepG2	47
chr14	23563356	23564356	XLOC_051509|u87|ENSG00000213983|dwEE	chr14	23563463	23563497	U2AF1|K562	34
chr14	23563356	23564356	XLOC_051509|u87|ENSG00000213983|dwEE	chr14	23563743	23563801	RPS5|K562	58
chr14	23563356	23564356	XLOC_051509|u87|ENSG00000213983|dwEE	chr14	23563887	23563965	DDX24|K562	78
chr14	23563356	23564356	XLOC_051509|u87|ENSG00000213983|dwEE	chr14	23563415	23563451	SRSF7|HepG2	36
chr14	23563356	23564356	XLOC_051509|u87|ENSG00000213983|dwEE	chr14	23563976	23564053	GTF2F1|HepG2	77
chr14	23563356	23564356	XLOC_051509|u87|ENSG00000213983|dwEE	chr14	23563822	23563863	EIF3D|HepG2	41
chr14	23563356	23564356	XLOC_051509|u87|ENSG00000213983|dwEE	chr14	23563868	23563957	PRPF8|HepG2	89
chr14	23563356	23564356	XLOC_051509|u87|ENSG00000213983|dwEE	chr14	23563598	23563637	NOL12|HepG2	39
chr14	23563356	23564356	XLOC_051509|u87|ENSG00000213983|dwEE	chr14	23564333	23564369	PPIG|HepG2	23
chr14	23563356	23564356	XLOC_051509|u87|ENSG00000213983|dwEE	chr14	23563870	23563948	BUD13|HepG2	78
chr14	23563356	23564356	XLOC_051509|u87|ENSG00000213983|dwEE	chr14	23563914	23563948	DKC1|HepG2	34
chr14	23563356	23564356	XLOC_051509|u87|ENSG00000213983|dwEE	chr14	23563880	23563948	RBM15|HepG2	68
chr14	23563356	23564356	XLOC_051509|u87|ENSG00000213983|dwEE	chr14	23564036	23564065	HLTF|K562	29
chr14	23563356	23564356	XLOC_051509|u87|ENSG00000213983|dwEE	chr14	23563837	23563860	SRSF1|HepG2	23
chr14	23563356	23564356	XLOC_051509|u87|ENSG00000213983|dwEE	chr14	23564334	23564352	BUD13|K562	18
chr14	23563356	23564356	XLOC_051509|u87|ENSG00000213983|dwEE	chr14	23563733	23563773	AUH|HepG2	40
chr14	23563356	23564356	XLOC_051509|u87|ENSG00000213983|dwEE	chr14	23563831	23563874	EFTUD2|HepG2	43
chr14	23563356	23564356	XLOC_051509|u87|ENSG00000213983|dwEE	chr14	23563717	23563731	BCCIP|HepG2	14
chr14	23563356	23564356	XLOC_051509|u87|ENSG00000213983|dwEE	chr14	23563341	23563379	XRN2|HepG2	23
chr14	23563356	23564356	XLOC_051509|u87|ENSG00000213983|dwEE	chr14	23563430	23563451	LIN28B|K562	21
chr14	23563356	23564356	XLOC_051509|u87|ENSG00000213983|dwEE	chr14	23563990	23564042	PRPF8|K562	52
chr14	23563356	23564356	XLOC_051509|u87|ENSG00000213983|dwEE	chr14	23563736	23563787	SRSF1|K562	51
chr14	23563356	23564356	XLOC_051509|u87|ENSG00000213983|dwEE	chr14	23564009	23564085	SRSF9|HepG2	76
chr14	23563356	23564356	XLOC_051509|u87|ENSG00000213983|dwEE	chr14	23563504	23563564	SF3B4|HepG2	60
chr14	23563356	23564356	XLOC_051509|u87|ENSG00000213983|dwEE	chr14	23563839	23563934	SF3A3|HepG2	95
chr14	23563356	23564356	XLOC_051509|u87|ENSG00000213983|dwEE	chr14	23564034	23564078	PTBP1|HepG2	44
chr14	23563356	23564356	XLOC_051509|u87|ENSG00000213983|dwEE	chr14	23563823	23563860	U2AF1|HepG2	37
chr14	23563356	23564356	XLOC_051509|u87|ENSG00000213983|dwEE	chr14	23563537	23563594	PRPF8|HepG2	57
chr14	23563356	23564356	XLOC_051509|u87|ENSG00000213983|dwEE	chr14	23563831	23563943	RBM5|HepG2	112
chr14	23563356	23564356	XLOC_051509|u87|ENSG00000213983|dwEE	chr14	23563981	23564028	RBFOX2|HepG2	47
chr14	23563356	23564356	XLOC_051509|u87|ENSG00000213983|dwEE	chr14	23563882	23563947	UCHL5|HepG2	65
chr14	23563356	23564356	XLOC_051509|u87|ENSG00000213983|dwEE	chr14	23564044	23564077	GRWD1|HepG2	33
chr14	23563356	23564356	XLOC_051509|u87|ENSG00000213983|dwEE	chr14	23563724	23563808	SRSF9|HepG2	84
chr14	23563356	23564356	XLOC_051509|u87|ENSG00000213983|dwEE	chr14	23563995	23564019	U2AF1|HepG2	24
chr14	23563356	23564356	XLOC_051509|u87|ENSG00000213983|dwEE	chr14	23564069	23564121	EIF3H|HepG2	52
chr14	23563356	23564356	XLOC_051509|u87|ENSG00000213983|dwEE	chr14	23564013	23564028	U2AF1|HepG2	15
chr14	23563356	23564356	XLOC_051509|u87|ENSG00000213983|dwEE	chr14	23563477	23563501	TRA2A|K562	24
chr14	23563356	23564356	XLOC_051509|u87|ENSG00000213983|dwEE	chr14	23564075	23564125	DDX24|K562	50
chr14	23563356	23564356	XLOC_051509|u87|ENSG00000213983|dwEE	chr14	23564054	23564109	EFTUD2|HepG2	55
chr14	23563356	23564356	XLOC_051509|u87|ENSG00000213983|dwEE	chr14	23563379	23563385	PPIG|HepG2	6
chr14	23563356	23564356	XLOC_051509|u87|ENSG00000213983|dwEE	chr14	23563982	23564053	HNRNPA1|K562	71
chr14	23563356	23564356	XLOC_051509|u87|ENSG00000213983|dwEE	chr14	23563728	23563765	FAM120A|HepG2	37
chr14	23563356	23564356	XLOC_051509|u87|ENSG00000213983|dwEE	chr14	23563737	23563762	EFTUD2|HepG2	25
chr14	23563356	23564356	XLOC_051509|u87|ENSG00000213983|dwEE	chr14	23563898	23563920	EFTUD2|HepG2	22
chr14	23563356	23564356	XLOC_051509|u87|ENSG00000213983|dwEE	chr14	23563579	23563608	UCHL5|HepG2	29
chr14	23563356	23564356	XLOC_051509|u87|ENSG00000213983|dwEE	chr14	23563603	23563634	RPS3|HepG2	31
chr14	23563356	23564356	XLOC_051509|u87|ENSG00000213983|dwEE	chr14	23564116	23564153	PRPF8|K562	37
chr14	23563356	23564356	XLOC_051509|u87|ENSG00000213983|dwEE	chr14	23563843	23563860	RPS5|K562	17
chr14	23563356	23564356	XLOC_051509|u87|ENSG00000213983|dwEE	chr14	23563881	23563961	CSTF2T|HepG2	80
chr14	23563356	23564356	XLOC_051509|u87|ENSG00000213983|dwEE	chr14	23563909	23563926	SAFB2|K562	17
chr14	23563356	23564356	XLOC_051509|u87|ENSG00000213983|dwEE	chr14	23564037	23564056	FASTKD2|HepG2	19
chr14	23563356	23564356	XLOC_051509|u87|ENSG00000213983|dwEE	chr14	23564050	23564071	BCCIP|HepG2	21
chr14	23563356	23564356	XLOC_051509|u87|ENSG00000213983|dwEE	chr14	23563636	23563639	LSM11|K562	3
chr14	23563356	23564356	XLOC_051509|u87|ENSG00000213983|dwEE	chr14	23563991	23564033	HNRNPU|HepG2	42
chr14	23563356	23564356	XLOC_051509|u87|ENSG00000213983|dwEE	chr14	23563725	23563745	U2AF1|HepG2	20
chr14	23563356	23564356	XLOC_051509|u87|ENSG00000213983|dwEE	chr14	23564075	23564136	PPIG|HepG2	61
chr14	23563356	23564356	XLOC_051509|u87|ENSG00000213983|dwEE	chr14	23563890	23563978	RBFOX2|K562	88
chr14	23563356	23564356	XLOC_051509|u87|ENSG00000213983|dwEE	chr14	23563872	23563949	TROVE2|HepG2	77
chr14	23563356	23564356	XLOC_051509|u87|ENSG00000213983|dwEE	chr14	23563358	23563373	LARP4|HepG2	15
chr14	23563356	23564356	XLOC_051509|u87|ENSG00000213983|dwEE	chr14	23563877	23563949	PRPF8|K562	72
chr14	23563356	23564356	XLOC_051509|u87|ENSG00000213983|dwEE	chr14	23563892	23563945	IGF2BP3|HepG2	53
chr14	23563356	23564356	XLOC_051509|u87|ENSG00000213983|dwEE	chr14	23564060	23564136	MTPAP|K562	76
chr14	23563356	23564356	XLOC_051509|u87|ENSG00000213983|dwEE	chr14	23564354	23564410	HNRNPA1|HepG2	2
chr14	23563356	23564356	XLOC_051509|u87|ENSG00000213983|dwEE	chr14	23563752	23563785	GRWD1|HepG2	33
chr14	23563356	23564356	XLOC_051509|u87|ENSG00000213983|dwEE	chr14	23563913	23563945	SLTM|K562	32
chr14	23563356	23564356	XLOC_051509|u87|ENSG00000213983|dwEE	chr14	23564068	23564160	SRSF7|HepG2	92
chr14	23563356	23564356	XLOC_051509|u87|ENSG00000213983|dwEE	chr14	23563850	23563924	GTF2F1|HepG2	74
chr14	23563356	23564356	XLOC_051509|u87|ENSG00000213983|dwEE	chr14	23563876	23563938	SRSF7|HepG2	62
chr14	23563356	23564356	XLOC_051509|u87|ENSG00000213983|dwEE	chr14	23564044	23564069	LSM11|HepG2	25
chr14	23563356	23564356	XLOC_051509|u87|ENSG00000213983|dwEE	chr14	23563979	23564009	BUD13|HepG2	30
chr14	23563356	23564356	XLOC_051509|u87|ENSG00000213983|dwEE	chr14	23563840	23563934	SF3A3|HepG2	94
chr14	23563356	23564356	XLOC_051509|u87|ENSG00000213983|dwEE	chr14	23563482	23563494	UCHL5|HepG2	12
chr14	23563356	23564356	XLOC_051509|u87|ENSG00000213983|dwEE	chr14	23564087	23564121	SRSF1|K562	34
chr14	23563356	23564356	XLOC_051509|u87|ENSG00000213983|dwEE	chr14	23564345	23564386	DDX59|HepG2	11
chr14	23563356	23564356	XLOC_051509|u87|ENSG00000213983|dwEE	chr14	23563515	23563534	RBM22|HepG2	19
chr14	23563356	23564356	XLOC_051509|u87|ENSG00000213983|dwEE	chr14	23564083	23564119	EIF3D|HepG2	36
chr14	23563356	23564356	XLOC_051509|u87|ENSG00000213983|dwEE	chr14	23564114	23564153	XRCC6|HepG2	39
chr14	23563356	23564356	XLOC_051509|u87|ENSG00000213983|dwEE	chr14	23564100	23564125	SUPV3L1|HepG2	25
chr14	23563356	23564356	XLOC_051509|u87|ENSG00000213983|dwEE	chr14	23564140	23564150	HNRNPA1|HepG2	10
chr14	23563356	23564356	XLOC_051509|u87|ENSG00000213983|dwEE	chr14	23564333	23564341	CSTF2|HepG2	8
chr14	23563356	23564356	XLOC_051509|u87|ENSG00000213983|dwEE	chr14	23563976	23564018	TNRC6A|K562	42
chr14	23563356	23564356	XLOC_051509|u87|ENSG00000213983|dwEE	chr14	23563828	23563870	BUD13|HepG2	42
chr14	23563356	23564356	XLOC_051509|u87|ENSG00000213983|dwEE	chr14	23564338	23564355	LSM11|HepG2	17
chr14	23563356	23564356	XLOC_051509|u87|ENSG00000213983|dwEE	chr14	23563891	23563952	NKRF|HepG2	61
chr14	23563356	23564356	XLOC_051509|u87|ENSG00000213983|dwEE	chr14	23563829	23563857	SRSF9|HepG2	28
chr14	23563356	23564356	XLOC_051509|u87|ENSG00000213983|dwEE	chr14	23563954	23564026	AKAP8L|K562	72
chr14	23563356	23564356	XLOC_051509|u87|ENSG00000213983|dwEE	chr14	23563828	23563857	PPIG|HepG2	29
chr14	23563356	23564356	XLOC_051509|u87|ENSG00000213983|dwEE	chr14	23563988	23564002	TRA2A|HepG2	14
chr14	23563356	23564356	XLOC_051509|u87|ENSG00000213983|dwEE	chr14	23563866	23563950	SLTM|HepG2	84
chr14	23563356	23564356	XLOC_051509|u87|ENSG00000213983|dwEE	chr14	23563893	23563943	IGF2BP1|HepG2	50
chr14	23563356	23564356	XLOC_051509|u87|ENSG00000213983|dwEE	chr14	23563641	23563677	SF3B4|K562	36
chr14	23563356	23564356	XLOC_051509|u87|ENSG00000213983|dwEE	chr14	23563849	23563954	XRN2|HepG2	105
chr14	23563356	23564356	XLOC_051509|u87|ENSG00000213983|dwEE	chr14	23563584	23563599	LSM11|HepG2	15
chr14	23563356	23564356	XLOC_051509|u87|ENSG00000213983|dwEE	chr14	23563477	23563494	CSTF2|HepG2	17
chr14	23563356	23564356	XLOC_051509|u87|ENSG00000213983|dwEE	chr14	23564024	23564061	AARS|K562	37
chr14	23563356	23564356	XLOC_051509|u87|ENSG00000213983|dwEE	chr14	23564039	23564074	EFTUD2|HepG2	35
chr14	23563356	23564356	XLOC_051509|u87|ENSG00000213983|dwEE	chr14	23563732	23563773	SUB1|HepG2	41
chr14	23563356	23564356	XLOC_051509|u87|ENSG00000213983|dwEE	chr14	23563988	23564025	XRN2|HepG2	37
chr14	23563356	23564356	XLOC_051509|u87|ENSG00000213983|dwEE	chr14	23563988	23564020	EWSR1|K562	32
chr14	23563356	23564356	XLOC_051509|u87|ENSG00000213983|dwEE	chr14	23563304	23563362	HNRNPK|HepG2	6
chr14	23563356	23564356	XLOC_051509|u87|ENSG00000213983|dwEE	chr14	23563890	23563945	U2AF1|K562	55
chr14	23563356	23564356	XLOC_051509|u87|ENSG00000213983|dwEE	chr14	23564332	23564334	PPIG|HepG2	2
chr14	23563356	23564356	XLOC_051509|u87|ENSG00000213983|dwEE	chr14	23563871	23563949	AKAP8L|K562	78
chr14	23563356	23564356	XLOC_051509|u87|ENSG00000213983|dwEE	chr14	23563377	23563390	EIF4G2|K562	13
chr14	23563356	23564356	XLOC_051509|u87|ENSG00000213983|dwEE	chr14	23563381	23563429	EIF3H|HepG2	48
chr14	23563356	23564356	XLOC_051509|u87|ENSG00000213983|dwEE	chr14	23564087	23564112	POLR2G|HepG2	25
chr14	23563356	23564356	XLOC_051509|u87|ENSG00000213983|dwEE	chr14	23564266	23564320	FAM120A|HepG2	54
chr14	23563356	23564356	XLOC_051509|u87|ENSG00000213983|dwEE	chr14	23563347	23563391	RBFOX2|HepG2	35
chr14	23563356	23564356	XLOC_051509|u87|ENSG00000213983|dwEE	chr14	23563909	23563944	GTF2F1|K562	35
chr14	23563356	23564356	XLOC_051509|u87|ENSG00000213983|dwEE	chr14	23564066	23564120	HNRNPUL1|HepG2	54
chr14	23563356	23564356	XLOC_051509|u87|ENSG00000213983|dwEE	chr14	23564039	23564071	SRSF1|K562	32
chr14	23563356	23564356	XLOC_051509|u87|ENSG00000213983|dwEE	chr14	23563830	23563858	METAP2|K562	28
chr14	23563356	23564356	XLOC_051509|u87|ENSG00000213983|dwEE	chr14	23563887	23563941	DDX42|K562	54
chr14	23563356	23564356	XLOC_051509|u87|ENSG00000213983|dwEE	chr14	23563397	23563439	BCCIP|HepG2	42
chr14	23563356	23564356	XLOC_051509|u87|ENSG00000213983|dwEE	chr14	23563492	23563548	SMNDC1|K562	56
chr14	23563356	23564356	XLOC_051509|u87|ENSG00000213983|dwEE	chr14	23563432	23563457	UCHL5|HepG2	25
chr14	23563356	23564356	XLOC_051509|u87|ENSG00000213983|dwEE	chr14	23564044	23564067	UCHL5|HepG2	23
chr14	23563356	23564356	XLOC_051509|u87|ENSG00000213983|dwEE	chr14	23563720	23563769	CSTF2|HepG2	49
chr14	23563356	23564356	XLOC_051509|u87|ENSG00000213983|dwEE	chr14	23564091	23564123	HNRNPU|HepG2	32
chr14	23563356	23564356	XLOC_051509|u87|ENSG00000213983|dwEE	chr14	23563616	23563638	PPIG|HepG2	22
chr14	23563356	23564356	XLOC_051509|u87|ENSG00000213983|dwEE	chr14	23563591	23563636	FASTKD2|HepG2	45
chr14	23563356	23564356	XLOC_051509|u87|ENSG00000213983|dwEE	chr14	23563391	23563397	TROVE2|HepG2	6
chr14	23563356	23564356	XLOC_051509|u87|ENSG00000213983|dwEE	chr14	23564041	23564091	NUDT21|HEK293	50
chr14	23563356	23564356	XLOC_051509|u87|ENSG00000213983|dwEE	chr14	23563969	23564019	EFTUD2|HepG2	50
chr14	23563356	23564356	XLOC_051509|u87|ENSG00000213983|dwEE	chr14	23564106	23564128	LIN28B|HepG2	22
chr14	23563356	23564356	XLOC_051509|u87|ENSG00000213983|dwEE	chr14	23564065	23564134	RPS3|HepG2	69
chr14	23563356	23564356	XLOC_051509|u87|ENSG00000213983|dwEE	chr14	23563724	23563747	CSTF2|HepG2	23
chr14	23563356	23564356	XLOC_051509|u87|ENSG00000213983|dwEE	chr14	23563729	23563734	U2AF1|K562	5
chr14	23563356	23564356	XLOC_051509|u87|ENSG00000213983|dwEE	chr14	23564044	23564073	PPIG|HepG2	29
chr14	23563356	23564356	XLOC_051509|u87|ENSG00000213983|dwEE	chr14	23563440	23563494	ZNF622|K562	54
chr14	23563356	23564356	XLOC_051509|u87|ENSG00000213983|dwEE	chr14	23564041	23564078	BUD13|HepG2	37
chr14	23563356	23564356	XLOC_051509|u87|ENSG00000213983|dwEE	chr14	23563895	23563949	XRCC6|HepG2	54
chr14	23563356	23564356	XLOC_051509|u87|ENSG00000213983|dwEE	chr14	23564081	23564151	EFTUD2|HepG2	70
chr14	23563356	23564356	XLOC_051509|u87|ENSG00000213983|dwEE	chr14	23564344	23564370	UCHL5|HepG2	12
chr14	23563356	23564356	XLOC_051509|u87|ENSG00000213983|dwEE	chr14	23563829	23563861	LSM11|HepG2	32
chr14	23563356	23564356	XLOC_051509|u87|ENSG00000213983|dwEE	chr14	23563879	23563947	DDX6|HepG2	68
chr14	23563356	23564356	XLOC_051509|u87|ENSG00000213983|dwEE	chr14	23564040	23564067	UCHL5|HepG2	27
chr14	23563356	23564356	XLOC_051509|u87|ENSG00000213983|dwEE	chr14	23564097	23564125	GTF2F1|HepG2	28
chr14	23563356	23564356	XLOC_051509|u87|ENSG00000213983|dwEE	chr14	23563828	23563870	FASTKD2|HepG2	42
chr14	23563356	23564356	XLOC_051509|u87|ENSG00000213983|dwEE	chr14	23563828	23563868	PRPF8|HepG2	40
chr14	23563356	23564356	XLOC_051509|u87|ENSG00000213983|dwEE	chr14	23563379	23563380	NOLC1|HepG2	1
chr14	23563356	23564356	XLOC_051509|u87|ENSG00000213983|dwEE	chr14	23564031	23564045	AGGF1|HepG2	14
chr14	23563356	23564356	XLOC_051509|u87|ENSG00000213983|dwEE	chr14	23563874	23563950	XRCC6|HepG2	76
chr14	23563356	23564356	XLOC_051509|u87|ENSG00000213983|dwEE	chr14	23564044	23564062	ZRANB2|K562	18
chr14	23563356	23564356	XLOC_051509|u87|ENSG00000213983|dwEE	chr14	23563388	23563435	ZNF622|K562	47
chr14	23563356	23564356	XLOC_051509|u87|ENSG00000213983|dwEE	chr14	23564250	23564294	RPS5|HepG2	44
chr14	23563356	23564356	XLOC_051509|u87|ENSG00000213983|dwEE	chr14	23563438	23563490	PPIG|HepG2	52
chr14	23563356	23564356	XLOC_051509|u87|ENSG00000213983|dwEE	chr14	23563979	23564031	DDX3X|HepG2	52
chr14	23563356	23564356	XLOC_051509|u87|ENSG00000213983|dwEE	chr14	23563861	23563956	EFTUD2|HepG2	95
chr14	23563356	23564356	XLOC_051509|u87|ENSG00000213983|dwEE	chr14	23563898	23563940	PTBP1|K562	42
chr14	23563356	23564356	XLOC_051509|u87|ENSG00000213983|dwEE	chr14	23563739	23563774	XRCC6|K562	35
chr14	23563356	23564356	XLOC_051509|u87|ENSG00000213983|dwEE	chr14	23563858	23563925	SF3B4|K562	67
chr14	23563356	23564356	XLOC_051509|u87|ENSG00000213983|dwEE	chr14	23563379	23563447	DDX55|K562	68
chr14	23563356	23564356	XLOC_051509|u87|ENSG00000213983|dwEE	chr14	23564341	23564355	RBM15|HepG2	14
chr14	23563356	23564356	XLOC_051509|u87|ENSG00000213983|dwEE	chr14	23563586	23563602	TRA2A|K562	16
chr14	23563356	23564356	XLOC_051509|u87|ENSG00000213983|dwEE	chr14	23563832	23563858	IGF2BP3|HepG2	26
chr14	23563356	23564356	XLOC_051509|u87|ENSG00000213983|dwEE	chr14	23563770	23563787	AGGF1|HepG2	17
chr14	23563356	23564356	XLOC_051509|u87|ENSG00000213983|dwEE	chr14	23563887	23563955	DDX3X|HepG2	68
chr14	23563356	23564356	XLOC_051509|u87|ENSG00000213983|dwEE	chr14	23563907	23563946	PCBP2|HepG2	39
chr14	23563356	23564356	XLOC_051509|u87|ENSG00000213983|dwEE	chr14	23563883	23563922	HNRNPM|HepG2	39
chr14	23563356	23564356	XLOC_051509|u87|ENSG00000213983|dwEE	chr14	23563836	23563872	BUD13|K562	36
chr14	23563356	23564356	XLOC_051509|u87|ENSG00000213983|dwEE	chr14	23564004	23564035	SRSF7|HepG2	31
chr14	23563356	23564356	XLOC_051509|u87|ENSG00000213983|dwEE	chr14	23563893	23563960	LSM11|HepG2	67
chr14	23563356	23564356	XLOC_051509|u87|ENSG00000213983|dwEE	chr14	23563503	23563559	SMNDC1|HepG2	56
chr14	23563356	23564356	XLOC_051509|u87|ENSG00000213983|dwEE	chr14	23563400	23563420	DDX55|HepG2	20
chr14	23563356	23564356	XLOC_051509|u87|ENSG00000213983|dwEE	chr14	23563830	23563877	PRPF8|K562	47
chr14	23563356	23564356	XLOC_051509|u87|ENSG00000213983|dwEE	chr14	23564200	23564216	SRSF9|HepG2	16
chr14	23563356	23564356	XLOC_051509|u87|ENSG00000213983|dwEE	chr14	23563621	23563637	GRWD1|HepG2	16
chr14	23563356	23564356	XLOC_051509|u87|ENSG00000213983|dwEE	chr14	23564239	23564281	EFTUD2|K562	42
chr14	23563356	23564356	XLOC_051509|u87|ENSG00000213983|dwEE	chr14	23563995	23564019	U2AF2|K562	24
chr14	23563356	23564356	XLOC_051509|u87|ENSG00000213983|dwEE	chr14	23563577	23563603	GRWD1|HepG2	26
chr14	23563356	23564356	XLOC_051509|u87|ENSG00000213983|dwEE	chr14	23563474	23563500	UCHL5|HepG2	26
chr14	23563356	23564356	XLOC_051509|u87|ENSG00000213983|dwEE	chr14	23563895	23563939	GRWD1|HepG2	44
chr14	23563356	23564356	XLOC_051509|u87|ENSG00000213983|dwEE	chr14	23563893	23563949	MTPAP|K562	56
chr14	23563356	23564356	XLOC_051509|u87|ENSG00000213983|dwEE	chr14	23563871	23563963	AGGF1|HepG2	92
chr14	23563356	23564356	XLOC_051509|u87|ENSG00000213983|dwEE	chr14	23564151	23564212	ZRANB2|K562	61
chr14	23563356	23564356	XLOC_051509|u87|ENSG00000213983|dwEE	chr14	23563466	23563492	GRWD1|HepG2	26
chr14	23563356	23564356	XLOC_051509|u87|ENSG00000213983|dwEE	chr14	23563413	23563429	AGGF1|HepG2	16
chr14	23563356	23564356	XLOC_051509|u87|ENSG00000213983|dwEE	chr14	23563416	23563491	EIF3H|HepG2	75
chr14	23563356	23564356	XLOC_051509|u87|ENSG00000213983|dwEE	chr14	23563999	23564009	PPIG|HepG2	10
chr14	23563356	23564356	XLOC_051509|u87|ENSG00000213983|dwEE	chr14	23563729	23563769	RBM22|HepG2	40
chr14	23563356	23564356	XLOC_051509|u87|ENSG00000213983|dwEE	chr14	23563624	23563635	EIF3D|HepG2	11
chr14	23563356	23564356	XLOC_051509|u87|ENSG00000213983|dwEE	chr14	23563881	23563942	BUD13|HepG2	61
chr14	23563356	23564356	XLOC_051509|u87|ENSG00000213983|dwEE	chr14	23563852	23563866	XRCC6|HepG2	14
chr14	23563356	23564356	XLOC_051509|u87|ENSG00000213983|dwEE	chr14	23564142	23564201	LIN28B|HepG2	59
chr14	23563356	23564356	XLOC_051509|u87|ENSG00000213983|dwEE	chr14	23563848	23563947	SF3B4|HepG2	99
chr14	23563356	23564356	XLOC_051509|u87|ENSG00000213983|dwEE	chr14	23563684	23563724	HNRNPU|HepG2	40
chr14	23563356	23564356	XLOC_051509|u87|ENSG00000213983|dwEE	chr14	23563986	23564028	NOLC1|K562	42
chr14	23563356	23564356	XLOC_051509|u87|ENSG00000213983|dwEE	chr14	23563897	23563980	HNRNPA1|HepG2	83
chr14	23563356	23564356	XLOC_051509|u87|ENSG00000213983|dwEE	chr14	23563720	23563753	TRA2A|K562	33
chr14	23563356	23564356	XLOC_051509|u87|ENSG00000213983|dwEE	chr14	23563334	23563369	PRPF8|HepG2	13
chr14	23563356	23564356	XLOC_051509|u87|ENSG00000213983|dwEE	chr14	23564333	23564338	HNRNPU|K562	5
chr14	23563356	23564356	XLOC_051509|u87|ENSG00000213983|dwEE	chr14	23563855	23564025	DDX42|K562	170
chr14	23563356	23564356	XLOC_051509|u87|ENSG00000213983|dwEE	chr14	23563378	23563419	RBM22|HepG2	41
chr14	23563356	23564356	XLOC_051509|u87|ENSG00000213983|dwEE	chr14	23564323	23564352	HNRNPUL1|HepG2	29
chr14	23563356	23564356	XLOC_051509|u87|ENSG00000213983|dwEE	chr14	23564211	23564221	SRSF1|HepG2	10
chr14	23563356	23564356	XLOC_051509|u87|ENSG00000213983|dwEE	chr14	23563486	23563496	ILF3|HepG2	10
chr14	23563356	23564356	XLOC_051509|u87|ENSG00000213983|dwEE	chr14	23563906	23563948	TIA1|HepG2	42
chr14	23563356	23564356	XLOC_051509|u87|ENSG00000213983|dwEE	chr14	23563613	23563637	BUD13|HepG2	24
chr14	23563356	23564356	XLOC_051509|u87|ENSG00000213983|dwEE	chr14	23563438	23563445	GPKOW|K562	7
chr14	23563356	23564356	XLOC_051509|u87|ENSG00000213983|dwEE	chr14	23563417	23563430	FKBP4|HepG2	13
chr14	23563356	23564356	XLOC_051509|u87|ENSG00000213983|dwEE	chr14	23564333	23564344	UCHL5|HepG2	11
chr14	23563356	23564356	XLOC_051509|u87|ENSG00000213983|dwEE	chr14	23564121	23564160	YBX3|K562	39
chr14	23563356	23564356	XLOC_051509|u87|ENSG00000213983|dwEE	chr14	23563991	23564026	AUH|HepG2	35
chr14	23563356	23564356	XLOC_051509|u87|ENSG00000213983|dwEE	chr14	23563899	23563941	NCBP2|HepG2	42
chr14	23563356	23564356	XLOC_051509|u87|ENSG00000213983|dwEE	chr14	23563712	23563759	RBM15|HepG2	47
chr14	23563356	23564356	XLOC_051509|u87|ENSG00000213983|dwEE	chr14	23564341	23564361	BUD13|HepG2	15
chr14	23563356	23564356	XLOC_051509|u87|ENSG00000213983|dwEE	chr14	23563836	23563871	AGGF1|HepG2	35
chr14	23563356	23564356	XLOC_051509|u87|ENSG00000213983|dwEE	chr14	23563842	23563858	RBM22|HepG2	16
chr14	23563356	23564356	XLOC_051509|u87|ENSG00000213983|dwEE	chr14	23563973	23564014	DDX24|K562	41
chr14	23563356	23564356	XLOC_051509|u87|ENSG00000213983|dwEE	chr14	23564011	23564026	SRSF1|K562	15
chr14	23563356	23564356	XLOC_051509|u87|ENSG00000213983|dwEE	chr14	23563380	23563387	PPIG|HepG2	7
chr14	23563356	23564356	XLOC_051509|u87|ENSG00000213983|dwEE	chr14	23563838	23563857	U2AF2|K562	19
chr14	23563356	23564356	XLOC_051509|u87|ENSG00000213983|dwEE	chr14	23563492	23563502	PPIG|HepG2	10
chr14	23563356	23564356	XLOC_051509|u87|ENSG00000213983|dwEE	chr14	23563851	23563857	AUH|HepG2	6
chr14	23563356	23564356	XLOC_051509|u87|ENSG00000213983|dwEE	chr14	23563834	23563867	BUD13|HepG2	33
chr14	23563356	23564356	XLOC_051509|u87|ENSG00000213983|dwEE	chr14	23564334	23564343	PPIG|HepG2	9
chr14	23563356	23564356	XLOC_051509|u87|ENSG00000213983|dwEE	chr14	23564026	23564072	NOL12|HepG2	46
chr14	23563356	23564356	XLOC_051509|u87|ENSG00000213983|dwEE	chr14	23563490	23563502	PPIG|HepG2	12
chr14	23563356	23564356	XLOC_051509|u87|ENSG00000213983|dwEE	chr14	23564333	23564360	UCHL5|HepG2	23
chr14	23563356	23564356	XLOC_051509|u87|ENSG00000213983|dwEE	chr14	23563715	23563718	NOLC1|HepG2	3
chr14	23563356	23564356	XLOC_051509|u87|ENSG00000213983|dwEE	chr14	23563731	23563787	PPIG|HepG2	56
chr14	23563356	23564356	XLOC_051509|u87|ENSG00000213983|dwEE	chr14	23563581	23563617	UCHL5|HepG2	36
chr14	23563356	23564356	XLOC_051509|u87|ENSG00000213983|dwEE	chr14	23563981	23564049	PRPF8|HepG2	68
chr14	23563356	23564356	XLOC_051509|u87|ENSG00000213983|dwEE	chr14	23563883	23563946	IGF2BP3|HepG2	63
chr14	23563356	23564356	XLOC_051509|u87|ENSG00000213983|dwEE	chr14	23564072	23564126	LSM11|HepG2	54
chr14	23563356	23564356	XLOC_051509|u87|ENSG00000213983|dwEE	chr14	23563719	23563779	EIF3D|HepG2	60
chr14	23563356	23564356	XLOC_051509|u87|ENSG00000213983|dwEE	chr14	23564079	23564104	UPF1|K562	25
chr14	23563356	23564356	XLOC_051509|u87|ENSG00000213983|dwEE	chr14	23564132	23564171	XRCC6|K562	39
chr14	23563356	23564356	XLOC_051509|u87|ENSG00000213983|dwEE	chr14	23563815	23563883	TARDBP|K562	68
chr14	23563356	23564356	XLOC_051509|u87|ENSG00000213983|dwEE	chr14	23563721	23563785	SRSF1|HepG2	64
chr14	23563356	23564356	XLOC_051509|u87|ENSG00000213983|dwEE	chr14	23563844	23563879	TBRG4|HepG2	35
chr14	23563356	23564356	XLOC_051509|u87|ENSG00000213983|dwEE	chr14	23564065	23564130	RBM15|K562	65
chr14	23563356	23564356	XLOC_051509|u87|ENSG00000213983|dwEE	chr14	23563715	23563731	PPIG|HepG2	16
chr14	23563356	23564356	XLOC_051509|u87|ENSG00000213983|dwEE	chr14	23564045	23564071	SMNDC1|HepG2	26
chr14	23563356	23564356	XLOC_051509|u87|ENSG00000213983|dwEE	chr14	23563985	23564018	UCHL5|K562	33
chr14	23563356	23564356	XLOC_051509|u87|ENSG00000213983|dwEE	chr14	23563390	23563422	GRWD1|HepG2	32
chr14	23563356	23564356	XLOC_051509|u87|ENSG00000213983|dwEE	chr14	23564004	23564024	LSM11|HepG2	20
chr14	23563356	23564356	XLOC_051509|u87|ENSG00000213983|dwEE	chr14	23563859	23563942	GTF2F1|HepG2	83
chr14	23563356	23564356	XLOC_051509|u87|ENSG00000213983|dwEE	chr14	23563739	23563779	ILF3|HepG2	40
chr14	23563356	23564356	XLOC_051509|u87|ENSG00000213983|dwEE	chr14	23563385	23563400	EIF3D|HepG2	15
chr14	23563356	23564356	XLOC_051509|u87|ENSG00000213983|dwEE	chr14	23563889	23563960	HNRNPU|K562	71
chr14	23563356	23564356	XLOC_051509|u87|ENSG00000213983|dwEE	chr14	23563736	23563794	NOLC1|K562	58
chr14	23563356	23564356	XLOC_051509|u87|ENSG00000213983|dwEE	chr14	23564041	23564131	CPSF6|HEK293	90
chr14	23563356	23564356	XLOC_051509|u87|ENSG00000213983|dwEE	chr14	23563870	23563924	MTPAP|K562	54
chr14	23563356	23564356	XLOC_051509|u87|ENSG00000213983|dwEE	chr14	23564124	23564164	UCHL5|HepG2	40
chr14	23563356	23564356	XLOC_051509|u87|ENSG00000213983|dwEE	chr14	23563387	23563414	UCHL5|HepG2	27
chr14	23563356	23564356	XLOC_051509|u87|ENSG00000213983|dwEE	chr14	23563447	23563484	SLTM|K562	37
chr14	23563356	23564356	XLOC_051509|u87|ENSG00000213983|dwEE	chr14	23563429	23563472	DDX42|K562	43
chr14	23563356	23564356	XLOC_051509|u87|ENSG00000213983|dwEE	chr14	23563818	23563872	U2AF1|HepG2	54
chr14	23563356	23564356	XLOC_051509|u87|ENSG00000213983|dwEE	chr14	23564080	23564144	CSTF2|HepG2	64
chr14	23563356	23564356	XLOC_051509|u87|ENSG00000213983|dwEE	chr14	23563908	23563938	HLTF|K562	30
chr14	23563356	23564356	XLOC_051509|u87|ENSG00000213983|dwEE	chr14	23563857	23563871	U2AF2|K562	14
chr14	23563356	23564356	XLOC_051509|u87|ENSG00000213983|dwEE	chr14	23564050	23564105	U2AF1|HepG2	55
chr14	23563356	23564356	XLOC_051509|u87|ENSG00000213983|dwEE	chr14	23563719	23563794	SRSF9|HepG2	75
chr14	23563356	23564356	XLOC_051509|u87|ENSG00000213983|dwEE	chr14	23563383	23563411	FXR2|K562	28
chr14	23563356	23564356	XLOC_051509|u87|ENSG00000213983|dwEE	chr14	23564096	23564158	ZNF622|K562	62
chr14	23563356	23564356	XLOC_051509|u87|ENSG00000213983|dwEE	chr14	23563719	23563778	AGGF1|HepG2	59
chr14	23563356	23564356	XLOC_051509|u87|ENSG00000213983|dwEE	chr14	23563520	23563575	XRN2|HepG2	55
chr14	23563356	23564356	XLOC_051509|u87|ENSG00000213983|dwEE	chr14	23563983	23564022	EIF3D|HepG2	39
chr14	23563356	23564356	XLOC_051509|u87|ENSG00000213983|dwEE	chr14	23563986	23564017	XRN2|HepG2	31
chr14	23563356	23564356	XLOC_051509|u87|ENSG00000213983|dwEE	chr14	23563997	23564032	IGF2BP1|HepG2	35
chr14	23563356	23564356	XLOC_051509|u87|ENSG00000213983|dwEE	chr14	23564121	23564199	LIN28B|K562	78
chr14	23563356	23564356	XLOC_051509|u87|ENSG00000213983|dwEE	chr14	23563907	23563966	DDX6|HepG2	59
chr14	23563356	23564356	XLOC_051509|u87|ENSG00000213983|dwEE	chr14	23563888	23563936	XRN2|K562	48
chr14	23563356	23564356	XLOC_051509|u87|ENSG00000213983|dwEE	chr14	23563874	23563960	SND1|HepG2	86
chr14	23563356	23564356	XLOC_051509|u87|ENSG00000213983|dwEE	chr14	23563861	23563942	SMNDC1|HepG2	81
chr14	23563356	23564356	XLOC_051509|u87|ENSG00000213983|dwEE	chr14	23564045	23564072	LSM11|HepG2	27
chr14	23563356	23564356	XLOC_051509|u87|ENSG00000213983|dwEE	chr14	23563902	23563951	CSTF2|HepG2	49
chr14	23563356	23564356	XLOC_051509|u87|ENSG00000213983|dwEE	chr14	23564334	23564374	DGCR8|HepG2	22
chr14	23563356	23564356	XLOC_051509|u87|ENSG00000213983|dwEE	chr14	23563974	23564029	TAF15|HepG2	55
chr14	23563356	23564356	XLOC_051509|u87|ENSG00000213983|dwEE	chr14	23563990	23564027	SF3B4|HepG2	37
chr14	23563356	23564356	XLOC_051509|u87|ENSG00000213983|dwEE	chr14	23563863	23563949	TROVE2|HepG2	86
chr14	23563356	23564356	XLOC_051509|u87|ENSG00000213983|dwEE	chr14	23564007	23564030	PRPF8|K562	23
chr14	23563356	23564356	XLOC_051509|u87|ENSG00000213983|dwEE	chr14	23563907	23563944	SRSF7|K562	37
chr14	23563356	23564356	XLOC_051509|u87|ENSG00000213983|dwEE	chr14	23564073	23564140	PPIG|HepG2	67
chr14	23563356	23564356	XLOC_051509|u87|ENSG00000213983|dwEE	chr14	23563976	23564044	GPKOW|K562	68
chr14	23563356	23564356	XLOC_051509|u87|ENSG00000213983|dwEE	chr14	23564102	23564122	DDX24|K562	20
chr14	23563356	23564356	XLOC_051509|u87|ENSG00000213983|dwEE	chr14	23564144	23564159	GRWD1|HepG2	15
chr14	23563356	23564356	XLOC_051509|u87|ENSG00000213983|dwEE	chr14	23563521	23563536	GRSF1|HepG2	15
chr14	23563356	23564356	XLOC_051509|u87|ENSG00000213983|dwEE	chr14	23563894	23563945	LARP4|HepG2	51
chr14	23563356	23564356	XLOC_051509|u87|ENSG00000213983|dwEE	chr14	23563335	23563414	CSTF2T|HepG2	58
chr14	23563356	23564356	XLOC_051509|u87|ENSG00000213983|dwEE	chr14	23563989	23564025	ZRANB2|K562	36
chr14	23563356	23564356	XLOC_051509|u87|ENSG00000213983|dwEE	chr14	23563827	23563854	SMNDC1|K562	27
chr14	23563356	23564356	XLOC_051509|u87|ENSG00000213983|dwEE	chr14	23563717	23563787	FASTKD2|HepG2	70
chr14	23563356	23564356	XLOC_051509|u87|ENSG00000213983|dwEE	chr14	23563989	23564011	TIA1|HepG2	22
chr14	23563356	23564356	XLOC_051509|u87|ENSG00000213983|dwEE	chr14	23564085	23564093	NKRF|HepG2	8
chr14	23563356	23564356	XLOC_051509|u87|ENSG00000213983|dwEE	chr14	23563422	23563466	GRWD1|HepG2	44
chr14	23563356	23564356	XLOC_051509|u87|ENSG00000213983|dwEE	chr14	23563841	23563864	DGCR8|HepG2	23
chr14	23563356	23564356	XLOC_051509|u87|ENSG00000213983|dwEE	chr14	23563981	23564036	EFTUD2|HepG2	55
chr14	23563356	23564356	XLOC_051509|u87|ENSG00000213983|dwEE	chr14	23563896	23563952	NOLC1|K562	56
chr14	23563356	23564356	XLOC_051509|u87|ENSG00000213983|dwEE	chr14	23563883	23564073	HNRNPA1|K562	190
chr14	23563356	23564356	XLOC_051509|u87|ENSG00000213983|dwEE	chr14	23563715	23563719	GRWD1|HepG2	4
chr14	23563356	23564356	XLOC_051509|u87|ENSG00000213983|dwEE	chr14	23563839	23563866	LARP4|HepG2	27
chr14	23563356	23564356	XLOC_051509|u87|ENSG00000213983|dwEE	chr14	23563860	23563869	U2AF1|HepG2	9
chr14	23563356	23564356	XLOC_051509|u87|ENSG00000213983|dwEE	chr14	23563870	23563932	XRN2|K562	62
chr14	23563356	23564356	XLOC_051509|u87|ENSG00000213983|dwEE	chr14	23563844	23563856	SFPQ|HepG2	12
chr14	23563356	23564356	XLOC_051509|u87|ENSG00000213983|dwEE	chr14	23563440	23563476	SND1|HepG2	36
chr14	23563356	23564356	XLOC_051509|u87|ENSG00000213983|dwEE	chr14	23563615	23563636	NKRF|HepG2	21
chr14	23563356	23564356	XLOC_051509|u87|ENSG00000213983|dwEE	chr14	23564024	23564056	ILF3|HepG2	32
chr14	23563356	23564356	XLOC_051509|u87|ENSG00000213983|dwEE	chr14	23563891	23563955	AGGF1|K562	64
chr14	23563356	23564356	XLOC_051509|u87|ENSG00000213983|dwEE	chr14	23563722	23563775	NOLC1|K562	53
chr14	23563356	23564356	XLOC_051509|u87|ENSG00000213983|dwEE	chr14	23564067	23564124	UCHL5|HepG2	57
chr14	23563356	23564356	XLOC_051509|u87|ENSG00000213983|dwEE	chr14	23563340	23563369	TIA1|HepG2	13
chr14	23563356	23564356	XLOC_051509|u87|ENSG00000213983|dwEE	chr14	23564332	23564357	EIF3H|HepG2	24
chr14	23563356	23564356	XLOC_051509|u87|ENSG00000213983|dwEE	chr14	23563839	23563875	RBFOX2|K562	36
chr14	23563356	23564356	XLOC_051509|u87|ENSG00000213983|dwEE	chr14	23563440	23563456	XRCC6|K562	16
chr14	23563356	23564356	XLOC_051509|u87|ENSG00000213983|dwEE	chr14	23564067	23564163	UCHL5|HepG2	96
chr14	23563356	23564356	XLOC_051509|u87|ENSG00000213983|dwEE	chr14	23563395	23563425	CDC40|HepG2	30
chr14	23563356	23564356	XLOC_051509|u87|ENSG00000213983|dwEE	chr14	23563841	23563869	U2AF2|K562	28
chr14	23563356	23564356	XLOC_051509|u87|ENSG00000213983|dwEE	chr14	23563592	23563641	BUD13|HepG2	49
chr14	23563356	23564356	XLOC_051509|u87|ENSG00000213983|dwEE	chr14	23563331	23563382	HNRNPU|HepG2	26
chr14	23563356	23564356	XLOC_051509|u87|ENSG00000213983|dwEE	chr14	23563591	23563634	BUD13|K562	43
chr14	23563356	23564356	XLOC_051509|u87|ENSG00000213983|dwEE	chr14	23563997	23564030	SLTM|HepG2	33
chr14	23563356	23564356	XLOC_051509|u87|ENSG00000213983|dwEE	chr14	23563736	23563768	SF3A3|HepG2	32
chr14	23563356	23564356	XLOC_051509|u87|ENSG00000213983|dwEE	chr14	23563994	23564027	NCBP2|HepG2	33
chr14	23563356	23564356	XLOC_051509|u87|ENSG00000213983|dwEE	chr14	23563837	23563865	AGGF1|HepG2	28
chr14	23563356	23564356	XLOC_051509|u87|ENSG00000213983|dwEE	chr14	23564100	23564120	NOL12|HepG2	20
chr14	23563356	23564356	XLOC_051509|u87|ENSG00000213983|dwEE	chr14	23563394	23563441	PTBP1|HepG2	47
chr14	23563356	23564356	XLOC_051509|u87|ENSG00000213983|dwEE	chr14	23563842	23563933	SUPV3L1|HepG2	91
chr14	23563356	23564356	XLOC_051509|u87|ENSG00000213983|dwEE	chr14	23563585	23563614	PPIG|HepG2	29
chr14	23563356	23564356	XLOC_051509|u87|ENSG00000213983|dwEE	chr14	23563831	23563955	BUD13|K562	124
chr14	23563356	23564356	XLOC_051509|u87|ENSG00000213983|dwEE	chr14	23563897	23563967	DDX3X|HepG2	70
chr14	23563356	23564356	XLOC_051509|u87|ENSG00000213983|dwEE	chr14	23563474	23563502	BUD13|HepG2	28
chr14	23563356	23564356	XLOC_051509|u87|ENSG00000213983|dwEE	chr14	23564349	23564358	SRSF7|HepG2	7
chr14	23563356	23564356	XLOC_051509|u87|ENSG00000213983|dwEE	chr14	23564192	23564221	U2AF1|HepG2	29
chr14	23563356	23564356	XLOC_051509|u87|ENSG00000213983|dwEE	chr14	23563989	23564031	CSTF2T|HepG2	42
chr14	23563356	23564356	XLOC_051509|u87|ENSG00000213983|dwEE	chr14	23564274	23564314	HNRNPA1|HepG2	40
chr14	23563356	23564356	XLOC_051509|u87|ENSG00000213983|dwEE	chr14	23563767	23563806	RBM15|K562	39
chr14	23563356	23564356	XLOC_051509|u87|ENSG00000213983|dwEE	chr14	23564344	23564369	GRWD1|HepG2	12
chr14	23563356	23564356	XLOC_051509|u87|ENSG00000213983|dwEE	chr14	23563858	23563869	U2AF2|HepG2	11
chr14	23563356	23564356	XLOC_051509|u87|ENSG00000213983|dwEE	chr14	23563880	23563966	CSTF2T|HepG2	86
chr14	23563356	23564356	XLOC_051509|u87|ENSG00000213983|dwEE	chr14	23563466	23563495	DDX24|K562	29
chr14	23563356	23564356	XLOC_051509|u87|ENSG00000213983|dwEE	chr14	23563884	23563943	XRCC6|K562	59
chr14	23563356	23564356	XLOC_051509|u87|ENSG00000213983|dwEE	chr14	23563717	23563778	BUD13|HepG2	61
chr14	23563356	23564356	XLOC_051509|u87|ENSG00000213983|dwEE	chr14	23564140	23564159	SRSF7|K562	19
chr14	23563356	23564356	XLOC_051509|u87|ENSG00000213983|dwEE	chr14	23563731	23563778	DDX55|HepG2	47
chr14	23563356	23564356	XLOC_051509|u87|ENSG00000213983|dwEE	chr14	23563831	23563952	DHX30|HepG2	121
chr14	23563356	23564356	XLOC_051509|u87|ENSG00000213983|dwEE	chr14	23563410	23563440	XRN2|HepG2	30
chr14	23563356	23564356	XLOC_051509|u87|ENSG00000213983|dwEE	chr14	23564138	23564196	LIN28B|HepG2	58
chr14	23563356	23564356	XLOC_051509|u87|ENSG00000213983|dwEE	chr14	23563887	23563944	U2AF1|HepG2	57
chr14	23563356	23564356	XLOC_051509|u87|ENSG00000213983|dwEE	chr14	23563895	23563955	HNRNPU|K562	60
chr14	23563356	23564356	XLOC_051509|u87|ENSG00000213983|dwEE	chr14	23564332	23564336	GRWD1|HepG2	4
chr14	23563356	23564356	XLOC_051509|u87|ENSG00000213983|dwEE	chr14	23563979	23564020	UCHL5|HepG2	41
chr14	23563356	23564356	XLOC_051509|u87|ENSG00000213983|dwEE	chr14	23563980	23564014	LSM11|HepG2	34
chr14	23563356	23564356	XLOC_051509|u87|ENSG00000213983|dwEE	chr14	23563984	23564031	EIF3D|HepG2	47
chr14	23563356	23564356	XLOC_051509|u87|ENSG00000213983|dwEE	chr14	23563991	23564026	BCCIP|HepG2	35
chr14	23563356	23564356	XLOC_051509|u87|ENSG00000213983|dwEE	chr14	23564013	23564043	PRPF8|HepG2	30
chr14	23563356	23564356	XLOC_051509|u87|ENSG00000213983|dwEE	chr14	23563828	23563858	U2AF2|HepG2	30
chr14	23563356	23564356	XLOC_051509|u87|ENSG00000213983|dwEE	chr14	23563877	23563955	EFTUD2|K562	78
chr14	23563356	23564356	XLOC_051509|u87|ENSG00000213983|dwEE	chr14	23563904	23563916	TIA1|HepG2	12
chr14	23563356	23564356	XLOC_051509|u87|ENSG00000213983|dwEE	chr14	23563915	23563959	SUB1|HepG2	44
chr14	23563356	23564356	XLOC_051509|u87|ENSG00000213983|dwEE	chr14	23563832	23563957	RBFOX2|K562	125
chr14	23563356	23564356	XLOC_051509|u87|ENSG00000213983|dwEE	chr14	23563417	23563452	DDX59|HepG2	35
chr14	23563356	23564356	XLOC_051509|u87|ENSG00000213983|dwEE	chr14	23563625	23563635	LSM11|HepG2	10
chr14	23563356	23564356	XLOC_051509|u87|ENSG00000213983|dwEE	chr14	23564085	23564132	ZNF622|K562	47
chr14	23563356	23564356	XLOC_051509|u87|ENSG00000213983|dwEE	chr14	23563566	23563592	ZNF622|K562	26
chr14	23563356	23564356	XLOC_051509|u87|ENSG00000213983|dwEE	chr14	23563719	23563764	RPS3|HepG2	45
chr14	23563356	23564356	XLOC_051509|u87|ENSG00000213983|dwEE	chr14	23563716	23563795	SRSF1|HepG2	79
chr14	23563356	23564356	XLOC_051509|u87|ENSG00000213983|dwEE	chr14	23563900	23563925	PPIG|HepG2	25
chr14	23563356	23564356	XLOC_051509|u87|ENSG00000213983|dwEE	chr14	23563599	23563631	RBM15|HepG2	32
chr14	23563356	23564356	XLOC_051509|u87|ENSG00000213983|dwEE	chr14	23563582	23563616	PPIG|HepG2	34
chr14	23563356	23564356	XLOC_051509|u87|ENSG00000213983|dwEE	chr14	23563742	23563786	RBM15|K562	44
chr14	23563356	23564356	XLOC_051509|u87|ENSG00000213983|dwEE	chr14	23563892	23563933	RBM15|K562	41
chr14	23563356	23564356	XLOC_051509|u87|ENSG00000213983|dwEE	chr14	23563993	23564046	METAP2|K562	53
chr14	23563356	23564356	XLOC_051509|u87|ENSG00000213983|dwEE	chr14	23563660	23563672	SF3B4|K562	12
chr14	23563356	23564356	XLOC_051509|u87|ENSG00000213983|dwEE	chr14	23563928	23563960	TBRG4|HepG2	32
chr14	23563356	23564356	XLOC_051509|u87|ENSG00000213983|dwEE	chr14	23564332	23564337	SRSF1|HepG2	5
chr14	23563356	23564356	XLOC_051509|u87|ENSG00000213983|dwEE	chr14	23564332	23564344	GRWD1|HepG2	12
chr14	23563356	23564356	XLOC_051509|u87|ENSG00000213983|dwEE	chr14	23563898	23563948	HNRNPK|HepG2	50
chr14	23563356	23564356	XLOC_051509|u87|ENSG00000213983|dwEE	chr14	23563873	23563948	PPIG|HepG2	75
chr14	23563356	23564356	XLOC_051509|u87|ENSG00000213983|dwEE	chr14	23563929	23563980	SAFB2|K562	51
chr14	23563356	23564356	XLOC_051509|u87|ENSG00000213983|dwEE	chr14	23563715	23563762	RPS3|HepG2	47
chr14	23563356	23564356	XLOC_051509|u87|ENSG00000213983|dwEE	chr14	23563901	23563950	BCCIP|HepG2	49
chr14	23563356	23564356	XLOC_051509|u87|ENSG00000213983|dwEE	chr14	23563988	23564040	SRSF1|HepG2	52
chr14	23563356	23564356	XLOC_051509|u87|ENSG00000213983|dwEE	chr14	23563834	23563864	GPKOW|K562	30
chr14	23563356	23564356	XLOC_051509|u87|ENSG00000213983|dwEE	chr14	23564332	23564335	BUD13|K562	3
chr14	23563356	23564356	XLOC_051509|u87|ENSG00000213983|dwEE	chr14	23563841	23563850	RBM15|K562	9
chr14	23563356	23564356	XLOC_051509|u87|ENSG00000213983|dwEE	chr14	23563379	23563384	YBX3|K562	5
chr14	23563356	23564356	XLOC_051509|u87|ENSG00000213983|dwEE	chr14	23564336	23564362	MTPAP|K562	20
chr14	23563356	23564356	XLOC_051509|u87|ENSG00000213983|dwEE	chr14	23563845	23563966	UCHL5|K562	121
chr14	23563356	23564356	XLOC_051509|u87|ENSG00000213983|dwEE	chr14	23564204	23564216	EIF3D|HepG2	12
chr14	23563356	23564356	XLOC_051509|u87|ENSG00000213983|dwEE	chr14	23563905	23563932	DROSHA|K562	27
chr14	23563356	23564356	XLOC_051509|u87|ENSG00000213983|dwEE	chr14	23563324	23563368	CSTF2T|HepG2	12
chr14	23563356	23564356	XLOC_051509|u87|ENSG00000213983|dwEE	chr14	23563337	23563366	SAFB2|K562	10
chr14	23563356	23564356	XLOC_051509|u87|ENSG00000213983|dwEE	chr14	23564127	23564154	FXR1|K562	27
chr14	23563356	23564356	XLOC_051509|u87|ENSG00000213983|dwEE	chr14	23563716	23563793	UCHL5|HepG2	77
chr14	23563356	23564356	XLOC_051509|u87|ENSG00000213983|dwEE	chr14	23563733	23563759	MTPAP|K562	26
chr14	23563356	23564356	XLOC_051509|u87|ENSG00000213983|dwEE	chr14	23564129	23564154	BUD13|HepG2	25
chr14	23563356	23564356	XLOC_051509|u87|ENSG00000213983|dwEE	chr14	23563380	23563390	LSM11|HepG2	10
chr14	23563356	23564356	XLOC_051509|u87|ENSG00000213983|dwEE	chr14	23564098	23564129	LIN28B|HepG2	31
chr14	23563356	23564356	XLOC_051509|u87|ENSG00000213983|dwEE	chr14	23563975	23564029	CSTF2T|HepG2	54
chr14	23563356	23564356	XLOC_051509|u87|ENSG00000213983|dwEE	chr14	23563882	23563954	SRSF1|HepG2	72
chr14	23563356	23564356	XLOC_051509|u87|ENSG00000213983|dwEE	chr14	23563410	23563474	NOL12|HepG2	64
chr14	23563356	23564356	XLOC_051509|u87|ENSG00000213983|dwEE	chr14	23563516	23563548	SMNDC1|HepG2	32
chr14	23563356	23564356	XLOC_051509|u87|ENSG00000213983|dwEE	chr14	23564140	23564161	PPIG|HepG2	21
chr14	23563356	23564356	XLOC_051509|u87|ENSG00000213983|dwEE	chr14	23563881	23563932	RPS5|K562	51
chr14	23563356	23564356	XLOC_051509|u87|ENSG00000213983|dwEE	chr14	23563981	23564022	AGGF1|HepG2	41
chr14	23563356	23564356	XLOC_051509|u87|ENSG00000213983|dwEE	chr14	23563418	23563473	HNRNPU|HepG2	55
chr14	23563356	23564356	XLOC_051509|u87|ENSG00000213983|dwEE	chr14	23563394	23563428	BCCIP|HepG2	34
chr14	23563356	23564356	XLOC_051509|u87|ENSG00000213983|dwEE	chr14	23564201	23564211	U2AF1|HepG2	10
chr14	23563356	23564356	XLOC_051509|u87|ENSG00000213983|dwEE	chr14	23564080	23564108	FMR1|K562	28
chr14	23563356	23564356	XLOC_051509|u87|ENSG00000213983|dwEE	chr14	23563984	23564054	EFTUD2|K562	70
chr14	23563356	23564356	XLOC_051509|u87|ENSG00000213983|dwEE	chr14	23564332	23564336	XRCC6|K562	4
chr14	23563356	23564356	XLOC_051509|u87|ENSG00000213983|dwEE	chr14	23563887	23563932	SRSF1|HepG2	45
chr14	23563356	23564356	XLOC_051509|u87|ENSG00000213983|dwEE	chr14	23564270	23564296	HNRNPU|HepG2	26
chr14	23563356	23564356	XLOC_051509|u87|ENSG00000213983|dwEE	chr14	23563903	23563949	AGGF1|HepG2	46
chr14	23563356	23564356	XLOC_051509|u87|ENSG00000213983|dwEE	chr14	23563959	23563968	TBRG4|HepG2	9
chr14	23563356	23564356	XLOC_051509|u87|ENSG00000213983|dwEE	chr14	23563719	23563796	GRWD1|HepG2	77
chr14	23563356	23564356	XLOC_051509|u87|ENSG00000213983|dwEE	chr14	23563496	23563528	SF3B4|HepG2	32
chr14	23563356	23564356	XLOC_051509|u87|ENSG00000213983|dwEE	chr14	23563894	23563959	NCBP2|HepG2	65
chr14	23563356	23564356	XLOC_051509|u87|ENSG00000213983|dwEE	chr14	23563878	23563959	RBFOX2|HepG2	81
chr14	23563356	23564356	XLOC_051509|u87|ENSG00000213983|dwEE	chr14	23563427	23563439	NKRF|HepG2	12
chr14	23563356	23564356	XLOC_051509|u87|ENSG00000213983|dwEE	chr14	23563559	23563628	EFTUD2|HepG2	69
chr14	23563356	23564356	XLOC_051509|u87|ENSG00000213983|dwEE	chr14	23563878	23563926	LSM11|K562	48
chr14	23563356	23564356	XLOC_051509|u87|ENSG00000213983|dwEE	chr14	23563502	23563545	SMNDC1|K562	43
chr14	23563356	23564356	XLOC_051509|u87|ENSG00000213983|dwEE	chr14	23563344	23563370	XRCC6|HepG2	14
chr14	23563356	23564356	XLOC_051509|u87|ENSG00000213983|dwEE	chr14	23563810	23563856	GTF2F1|K562	46
chr14	23563356	23564356	XLOC_051509|u87|ENSG00000213983|dwEE	chr14	23563389	23563413	LSM11|K562	24
chr14	23563356	23564356	XLOC_051509|u87|ENSG00000213983|dwEE	chr14	23563333	23563369	HNRNPA1|HepG2	13
chr14	23563356	23564356	XLOC_051509|u87|ENSG00000213983|dwEE	chr14	23563865	23563942	U2AF1|K562	77
chr14	23563356	23564356	XLOC_051509|u87|ENSG00000213983|dwEE	chr14	23564033	23564151	XRCC6|HepG2	118
chr14	23563356	23564356	XLOC_051509|u87|ENSG00000213983|dwEE	chr14	23563887	23563954	SND1|HepG2	67
chr14	23563356	23564356	XLOC_051509|u87|ENSG00000213983|dwEE	chr14	23563883	23563952	AUH|HepG2	69
chr14	23563356	23564356	XLOC_051509|u87|ENSG00000213983|dwEE	chr14	23563574	23563579	PPIG|HepG2	5
chr14	23563356	23564356	XLOC_051509|u87|ENSG00000213983|dwEE	chr14	23563909	23563964	CDC40|HepG2	55
chr14	23563356	23564356	XLOC_051509|u87|ENSG00000213983|dwEE	chr14	23564114	23564163	EIF3D|HepG2	49
chr14	23563356	23564356	XLOC_051509|u87|ENSG00000213983|dwEE	chr14	23563906	23563939	PPIL4|K562	33
chr14	23563356	23564356	XLOC_051509|u87|ENSG00000213983|dwEE	chr14	23563505	23563547	LIN28B|HepG2	42
chr14	23563356	23564356	XLOC_051509|u87|ENSG00000213983|dwEE	chr14	23563893	23563957	BCCIP|HepG2	64
chr14	23563356	23564356	XLOC_051509|u87|ENSG00000213983|dwEE	chr14	23563424	23563470	NOLC1|K562	46
chr14	23563356	23564356	XLOC_051509|u87|ENSG00000213983|dwEE	chr14	23563983	23564018	BUD13|HepG2	35
chr14	23563356	23564356	XLOC_051509|u87|ENSG00000213983|dwEE	chr14	23563852	23563935	PRPF8|HepG2	83
chr14	23563356	23564356	XLOC_051509|u87|ENSG00000213983|dwEE	chr14	23564019	23564078	RPS3|HepG2	59
chr14	23563356	23564356	XLOC_051509|u87|ENSG00000213983|dwEE	chr14	23563884	23564022	DDX6|K562	138
chr14	23563356	23564356	XLOC_051509|u87|ENSG00000213983|dwEE	chr14	23563827	23563864	CSTF2|HepG2	37
chr14	23563356	23564356	XLOC_051509|u87|ENSG00000213983|dwEE	chr14	23563498	23563542	LIN28B|HepG2	44
chr14	23563356	23564356	XLOC_051509|u87|ENSG00000213983|dwEE	chr14	23563831	23563861	POLR2G|HepG2	30
chr14	23563356	23564356	XLOC_051509|u87|ENSG00000213983|dwEE	chr14	23563722	23563781	ZNF622|K562	59
chr14	23563356	23564356	XLOC_051509|u87|ENSG00000213983|dwEE	chr14	23563990	23564005	PCBP2|HepG2	15
chr14	23563356	23564356	XLOC_051509|u87|ENSG00000213983|dwEE	chr14	23563755	23563775	HNRNPA1|HepG2	20
chr14	23563356	23564356	XLOC_051509|u87|ENSG00000213983|dwEE	chr14	23563897	23563952	EIF3D|HepG2	55
chr14	23563356	23564356	XLOC_051509|u87|ENSG00000213983|dwEE	chr14	23563903	23563922	TRA2A|HepG2	19
chr14	23563356	23564356	XLOC_051509|u87|ENSG00000213983|dwEE	chr14	23563600	23563620	DGCR8|HepG2	20
chr14	23563356	23564356	XLOC_051509|u87|ENSG00000213983|dwEE	chr14	23563470	23563498	METAP2|K562	28
chr14	23563356	23564356	XLOC_051509|u87|ENSG00000213983|dwEE	chr14	23563509	23563554	SF3A3|HepG2	45
chr14	23563356	23564356	XLOC_051509|u87|ENSG00000213983|dwEE	chr14	23564050	23564109	SRSF9|HepG2	59
chr14	23563356	23564356	XLOC_051509|u87|ENSG00000213983|dwEE	chr14	23563369	23563410	PRPF8|HepG2	41
chr14	23563356	23564356	XLOC_051509|u87|ENSG00000213983|dwEE	chr14	23563393	23563454	SRSF9|HepG2	61
chr14	23563356	23564356	XLOC_051509|u87|ENSG00000213983|dwEE	chr14	23563323	23563371	TIA1|HepG2	15
chr14	23563356	23564356	XLOC_051509|u87|ENSG00000213983|dwEE	chr14	23563608	23563637	GRWD1|HepG2	29
chr14	23563356	23564356	XLOC_051509|u87|ENSG00000213983|dwEE	chr14	23563337	23563390	FAM120A|HepG2	34
chr14	23563356	23564356	XLOC_051509|u87|ENSG00000213983|dwEE	chr14	23564078	23564098	BUD13|HepG2	20
chr14	23563356	23564356	XLOC_051509|u87|ENSG00000213983|dwEE	chr14	23564336	23564356	GRWD1|HepG2	20
chr14	23563356	23564356	XLOC_051509|u87|ENSG00000213983|dwEE	chr14	23563715	23563758	CSTF2T|HepG2	43
chr14	23563356	23564356	XLOC_051509|u87|ENSG00000213983|dwEE	chr14	23564133	23564157	GTF2F1|HepG2	24
chr14	23563356	23564356	XLOC_051509|u87|ENSG00000213983|dwEE	chr14	23563446	23563477	LSM11|HepG2	31
chr14	23563356	23564356	XLOC_051509|u87|ENSG00000213983|dwEE	chr14	23564140	23564161	GRWD1|HepG2	21
chr14	23563356	23564356	XLOC_051509|u87|ENSG00000213983|dwEE	chr14	23563451	23563498	TBRG4|HepG2	47
chr14	23563356	23564356	XLOC_051509|u87|ENSG00000213983|dwEE	chr14	23563344	23563369	PUM2|K562	13
chr14	23563356	23564356	XLOC_051509|u87|ENSG00000213983|dwEE	chr14	23563390	23563409	LSM11|HepG2	19
chr14	23563356	23564356	XLOC_051509|u87|ENSG00000213983|dwEE	chr14	23563725	23563762	NCBP2|K562	37
chr14	23563356	23564356	XLOC_051509|u87|ENSG00000213983|dwEE	chr14	23563822	23563856	U2AF2|HepG2	34
chr14	23563356	23564356	XLOC_051509|u87|ENSG00000213983|dwEE	chr14	23563383	23563467	BUD13|HepG2	84
chr14	23563356	23564356	XLOC_051509|u87|ENSG00000213983|dwEE	chr14	23563725	23563776	EIF3D|HepG2	51
chr14	23563356	23564356	XLOC_051509|u87|ENSG00000213983|dwEE	chr14	23564020	23564051	DKC1|HepG2	31
chr14	23563356	23564356	XLOC_051509|u87|ENSG00000213983|dwEE	chr14	23563861	23563956	LSM11|HepG2	95
chr14	23563356	23564356	XLOC_051509|u87|ENSG00000213983|dwEE	chr14	23563399	23563441	IGF2BP2|K562	42
chr14	23563356	23564356	XLOC_051509|u87|ENSG00000213983|dwEE	chr14	23563355	23563371	TAF15|K562	15
chr14	23563356	23564356	XLOC_051509|u87|ENSG00000213983|dwEE	chr14	23563866	23563972	GRSF1|HepG2	106
chr14	23563356	23564356	XLOC_051509|u87|ENSG00000213983|dwEE	chr14	23563836	23563856	NCBP2|HepG2	20
chr14	23563356	23564356	XLOC_051509|u87|ENSG00000213983|dwEE	chr14	23563330	23563359	TIA1|K562	3
chr14	23563356	23564356	XLOC_051509|u87|ENSG00000213983|dwEE	chr14	23563402	23563495	SRSF9|HepG2	93
chr14	23563356	23564356	XLOC_051509|u87|ENSG00000213983|dwEE	chr14	23564054	23564101	EIF3H|HepG2	47
chr14	23563356	23564356	XLOC_051509|u87|ENSG00000213983|dwEE	chr14	23563988	23564009	RBM5|HepG2	21
chr14	23563356	23564356	XLOC_051509|u87|ENSG00000213983|dwEE	chr14	23564115	23564163	PRPF8|HepG2	48
chr14	23563356	23564356	XLOC_051509|u87|ENSG00000213983|dwEE	chr14	23564138	23564166	BUD13|K562	28
chr14	23563356	23564356	XLOC_051509|u87|ENSG00000213983|dwEE	chr14	23563381	23563389	GRWD1|HepG2	8
chr14	23563356	23564356	XLOC_051509|u87|ENSG00000213983|dwEE	chr14	23564079	23564109	HNRNPM|K562	30
chr14	23563356	23564356	XLOC_051509|u87|ENSG00000213983|dwEE	chr14	23563873	23563958	NKRF|HepG2	85
chr14	23563356	23564356	XLOC_051509|u87|ENSG00000213983|dwEE	chr14	23563887	23563952	TAF15|HepG2	65
chr14	23563356	23564356	XLOC_051509|u87|ENSG00000213983|dwEE	chr14	23563715	23563728	IGF2BP1|HepG2	13
chr14	23563356	23564356	XLOC_051509|u87|ENSG00000213983|dwEE	chr14	23563715	23563733	GRWD1|HepG2	18
chr14	23563356	23564356	XLOC_051509|u87|ENSG00000213983|dwEE	chr14	23564198	23564217	PPIG|HepG2	19
chr14	23563356	23564356	XLOC_051509|u87|ENSG00000213983|dwEE	chr14	23563593	23563601	QKI|HepG2	8
chr14	23563356	23564356	XLOC_051509|u87|ENSG00000213983|dwEE	chr14	23564083	23564160	BUD13|HepG2	77
chr14	23563356	23564356	XLOC_051509|u87|ENSG00000213983|dwEE	chr14	23563838	23563868	MTPAP|K562	30
chr14	23563356	23564356	XLOC_051509|u87|ENSG00000213983|dwEE	chr14	23563980	23564046	HNRNPA1|HepG2	66
chr14	23563356	23564356	XLOC_051509|u87|ENSG00000213983|dwEE	chr14	23563716	23563756	IGF2BP3|HepG2	40
chr14	23563356	23564356	XLOC_051509|u87|ENSG00000213983|dwEE	chr14	23563846	23563942	HNRNPUL1|HepG2	96
chr14	23563356	23564356	XLOC_051509|u87|ENSG00000213983|dwEE	chr14	23563915	23563931	PCBP2|HepG2	16
chr14	23563356	23564356	XLOC_051509|u87|ENSG00000213983|dwEE	chr14	23564043	23564066	POLR2G|HepG2	23
chr14	23563356	23564356	XLOC_051509|u87|ENSG00000213983|dwEE	chr14	23564126	23564158	LSM11|HepG2	32
chr14	23563356	23564356	XLOC_051509|u87|ENSG00000213983|dwEE	chr14	23563886	23563954	HNRNPC|HepG2	68
chr14	23563356	23564356	XLOC_051509|u87|ENSG00000213983|dwEE	chr14	23563576	23563599	EFTUD2|HepG2	23
chr14	23563356	23564356	XLOC_051509|u87|ENSG00000213983|dwEE	chr14	23564332	23564353	DROSHA|K562	21
chr14	23563356	23564356	XLOC_051509|u87|ENSG00000213983|dwEE	chr14	23563915	23563950	KHDRBS1|K562	35
chr14	23563356	23564356	XLOC_051509|u87|ENSG00000213983|dwEE	chr14	23564335	23564367	PTBP1|K562	21
chr14	23563356	23564356	XLOC_051509|u87|ENSG00000213983|dwEE	chr14	23564012	23564042	FKBP4|HepG2	30
chr14	23563356	23564356	XLOC_051509|u87|ENSG00000213983|dwEE	chr14	23563424	23563458	SRSF7|HepG2	34
chr14	23563356	23564356	XLOC_051509|u87|ENSG00000213983|dwEE	chr14	23563887	23563967	DGCR8|HepG2	80
chr14	23563356	23564356	XLOC_051509|u87|ENSG00000213983|dwEE	chr14	23563578	23563601	NCBP2|K562	23
chr14	23563356	23564356	XLOC_051509|u87|ENSG00000213983|dwEE	chr14	23563973	23564020	NOLC1|HepG2	47
chr14	23563356	23564356	XLOC_051509|u87|ENSG00000213983|dwEE	chr14	23563520	23563531	BUD13|HepG2	11
chr14	23563356	23564356	XLOC_051509|u87|ENSG00000213983|dwEE	chr14	23563557	23563565	SF3B4|HepG2	8
chr14	23563356	23564356	XLOC_051509|u87|ENSG00000213983|dwEE	chr14	23563898	23563934	GRWD1|HepG2	36
chr14	23563356	23564356	XLOC_051509|u87|ENSG00000213983|dwEE	chr14	23563912	23563960	NCBP2|K562	48
chr14	23563356	23564356	XLOC_051509|u87|ENSG00000213983|dwEE	chr14	23563889	23563928	HNRNPL|HepG2	39
chr14	23563356	23564356	XLOC_051509|u87|ENSG00000213983|dwEE	chr14	23563825	23563869	XPO5|HepG2	44
chr14	23563356	23564356	XLOC_051509|u87|ENSG00000213983|dwEE	chr14	23564272	23564306	IGF2BP3|HepG2	34
chr14	23563356	23564356	XLOC_051509|u87|ENSG00000213983|dwEE	chr14	23563896	23563940	RBM22|HepG2	44
chr14	23563356	23564356	XLOC_051509|u87|ENSG00000213983|dwEE	chr14	23563897	23563929	RBM15|HepG2	32
chr14	23563356	23564356	XLOC_051509|u87|ENSG00000213983|dwEE	chr14	23563871	23563916	ZRANB2|K562	45
chr14	23563356	23564356	XLOC_051509|u87|ENSG00000213983|dwEE	chr14	23564144	23564164	PRPF8|K562	20
chr14	23563356	23564356	XLOC_051509|u87|ENSG00000213983|dwEE	chr14	23564187	23564220	DDX55|K562	33
chr14	23563356	23564356	XLOC_051509|u87|ENSG00000213983|dwEE	chr14	23563822	23563861	XRN2|K562	39
chr14	23563356	23564356	XLOC_051509|u87|ENSG00000213983|dwEE	chr14	23563451	23563500	SRSF1|HepG2	49
chr14	23563356	23564356	XLOC_051509|u87|ENSG00000213983|dwEE	chr14	23563717	23563782	POLR2G|HepG2	65
chr14	23563356	23564356	XLOC_051509|u87|ENSG00000213983|dwEE	chr14	23563614	23563638	PPIG|HepG2	24
chr14	23563356	23564356	XLOC_051509|u87|ENSG00000213983|dwEE	chr14	23564340	23564389	DDX24|K562	16
chr14	23563356	23564356	XLOC_051509|u87|ENSG00000213983|dwEE	chr14	23563470	23563493	LSM11|HepG2	23
chr14	23563356	23564356	XLOC_051509|u87|ENSG00000213983|dwEE	chr14	23563871	23563946	AUH|HepG2	75
chr14	23563356	23564356	XLOC_051509|u87|ENSG00000213983|dwEE	chr14	23563720	23563761	BCCIP|HepG2	41
chr14	23563356	23564356	XLOC_051509|u87|ENSG00000213983|dwEE	chr14	23563848	23563947	FASTKD2|HepG2	99
chr14	23563356	23564356	XLOC_051509|u87|ENSG00000213983|dwEE	chr14	23563456	23563474	RBM15|HepG2	18
chr14	23563356	23564356	XLOC_051509|u87|ENSG00000213983|dwEE	chr14	23563379	23563400	SUB1|HepG2	21
chr14	23563356	23564356	XLOC_051509|u87|ENSG00000213983|dwEE	chr14	23563770	23563811	NUDT21|HEK293	41
chr14	23563356	23564356	XLOC_051509|u87|ENSG00000213983|dwEE	chr14	23563977	23564030	RBM5|HepG2	53
chr14	23563356	23564356	XLOC_051509|u87|ENSG00000213983|dwEE	chr14	23564022	23564063	AGGF1|HepG2	41
chr14	23563356	23564356	XLOC_051509|u87|ENSG00000213983|dwEE	chr14	23563717	23563774	EIF3H|HepG2	57
chr14	23563356	23564356	XLOC_051509|u87|ENSG00000213983|dwEE	chr14	23564266	23564317	BCCIP|HepG2	51
chr14	23563356	23564356	XLOC_051509|u87|ENSG00000213983|dwEE	chr14	23563921	23563944	DDX55|HepG2	23
chr14	23563356	23564356	XLOC_051509|u87|ENSG00000213983|dwEE	chr14	23564285	23564308	CSTF2T|HepG2	23
chr14	23563356	23564356	XLOC_051509|u87|ENSG00000213983|dwEE	chr14	23563881	23563956	EIF3H|HepG2	75
chr14	23563356	23564356	XLOC_051509|u87|ENSG00000213983|dwEE	chr14	23563628	23563635	UCHL5|HepG2	7
chr14	23563356	23564356	XLOC_051509|u87|ENSG00000213983|dwEE	chr14	23564334	23564363	EIF3D|HepG2	22
chr14	23563356	23564356	XLOC_051509|u87|ENSG00000213983|dwEE	chr14	23563836	23563863	CSTF2|HepG2	27
chr14	23563356	23564356	XLOC_051509|u87|ENSG00000213983|dwEE	chr14	23564077	23564140	GRWD1|HepG2	63
chr14	23563356	23564356	XLOC_051509|u87|ENSG00000213983|dwEE	chr14	23563722	23563775	IGF2BP3|HepG2	53
chr14	23563356	23564356	XLOC_051509|u87|ENSG00000213983|dwEE	chr14	23563378	23563409	DDX24|K562	31
chr14	23563356	23564356	XLOC_051509|u87|ENSG00000213983|dwEE	chr14	23564072	23564107	HLTF|K562	35
chr14	23563356	23564356	XLOC_051509|u87|ENSG00000213983|dwEE	chr14	23564198	23564311	ELAVL1|HEK293	113
chr14	23563356	23564356	XLOC_051509|u87|ENSG00000213983|dwEE	chr14	23564006	23564066	SRSF1|HepG2	60
chr14	23563356	23564356	XLOC_051509|u87|ENSG00000213983|dwEE	chr14	23564100	23564139	FUBP3|HepG2	39
chr14	23563356	23564356	XLOC_051509|u87|ENSG00000213983|dwEE	chr14	23563962	23564020	TAF15|K562	58
chr14	23563356	23564356	XLOC_051509|u87|ENSG00000213983|dwEE	chr14	23563333	23563373	HNRNPC|HepG2	17
chr14	23563356	23564356	XLOC_051509|u87|ENSG00000213983|dwEE	chr14	23563504	23563555	LIN28B|K562	51
chr14	23563356	23564356	XLOC_051509|u87|ENSG00000213983|dwEE	chr14	23564133	23564197	LIN28B|K562	64
chr14	23563356	23564356	XLOC_051509|u87|ENSG00000213983|dwEE	chr14	23563417	23563454	SLTM|HepG2	37
chr14	23563356	23564356	XLOC_051509|u87|ENSG00000213983|dwEE	chr14	23564045	23564061	SMNDC1|K562	16
chr14	23563356	23564356	XLOC_051509|u87|ENSG00000213983|dwEE	chr14	23563827	23563863	GRWD1|HepG2	36
chr14	23563356	23564356	XLOC_051509|u87|ENSG00000213983|dwEE	chr14	23563891	23563956	FASTKD2|HepG2	65
chr14	23563356	23564356	XLOC_051509|u87|ENSG00000213983|dwEE	chr14	23563493	23563529	PRPF8|K562	36
chr14	23563356	23564356	XLOC_051509|u87|ENSG00000213983|dwEE	chr14	23564035	23564060	RBM22|HepG2	25
chr14	23563356	23564356	XLOC_051509|u87|ENSG00000213983|dwEE	chr14	23563475	23563499	SRSF7|HepG2	24
chr14	23563356	23564356	XLOC_051509|u87|ENSG00000213983|dwEE	chr14	23563848	23563952	TAF15|HepG2	104
chr14	23563356	23564356	XLOC_051509|u87|ENSG00000213983|dwEE	chr14	23563918	23563928	TBRG4|HepG2	10
chr14	23563356	23564356	XLOC_051509|u87|ENSG00000213983|dwEE	chr14	23563915	23563921	HNRNPC|HepG2	6
chr14	23563356	23564356	XLOC_051509|u87|ENSG00000213983|dwEE	chr14	23563940	23563971	HNRNPA1|K562	31
chr14	23563356	23564356	XLOC_051509|u87|ENSG00000213983|dwEE	chr14	23563893	23563928	DDX59|HepG2	35
chr14	23563356	23564356	XLOC_051509|u87|ENSG00000213983|dwEE	chr14	23563973	23564014	CSTF2|HepG2	41
chr14	23563356	23564356	XLOC_051509|u87|ENSG00000213983|dwEE	chr14	23564119	23564153	EIF3D|HepG2	34
chr14	23563356	23564356	XLOC_051509|u87|ENSG00000213983|dwEE	chr14	23563728	23563802	SRSF1|K562	74
chr14	23563356	23564356	XLOC_051509|u87|ENSG00000213983|dwEE	chr14	23563723	23563762	BUD13|HepG2	39
chr14	23563356	23564356	XLOC_051509|u87|ENSG00000213983|dwEE	chr14	23563881	23563952	HNRNPU|HepG2	71
chr14	23563356	23564356	XLOC_051509|u87|ENSG00000213983|dwEE	chr14	23563856	23563870	U2AF2|HepG2	14
chr14	23563356	23564356	XLOC_051509|u87|ENSG00000213983|dwEE	chr14	23563577	23563613	BUD13|HepG2	36
chr14	23563356	23564356	XLOC_051509|u87|ENSG00000213983|dwEE	chr14	23563479	23563494	GRWD1|HepG2	15
chr14	23563356	23564356	XLOC_051509|u87|ENSG00000213983|dwEE	chr14	23563864	23563949	PPIL4|K562	85
chr14	23563356	23564356	XLOC_051509|u87|ENSG00000213983|dwEE	chr14	23563391	23563483	IGF2BP3|HepG2	92
chr14	23563356	23564356	XLOC_051509|u87|ENSG00000213983|dwEE	chr14	23563899	23563921	U2AF2|HepG2	22
chr14	23563356	23564356	XLOC_051509|u87|ENSG00000213983|dwEE	chr14	23564025	23564122	HNRNPM|HepG2	97
chr14	23563356	23564356	XLOC_051509|u87|ENSG00000213983|dwEE	chr14	23563972	23564016	LARP4|HepG2	44
chr14	23563356	23564356	XLOC_051509|u87|ENSG00000213983|dwEE	chr14	23563880	23563933	ILF3|HepG2	53
chr14	23563356	23564356	XLOC_051509|u87|ENSG00000213983|dwEE	chr14	23563892	23563945	EIF3H|HepG2	53
chr14	23563356	23564356	XLOC_051509|u87|ENSG00000213983|dwEE	chr14	23563970	23564002	BUD13|K562	32
chr14	23563356	23564356	XLOC_051509|u87|ENSG00000213983|dwEE	chr14	23563841	23563935	PRPF8|K562	94
chr14	23563356	23564356	XLOC_051509|u87|ENSG00000213983|dwEE	chr14	23564089	23564108	PTBP1|K562	19
chr14	23563356	23564356	XLOC_051509|u87|ENSG00000213983|dwEE	chr14	23563721	23563756	TNRC6A|K562	35
chr14	23563356	23564356	XLOC_051509|u87|ENSG00000213983|dwEE	chr14	23564069	23564143	LSM11|HepG2	74
chr14	23563356	23564356	XLOC_051509|u87|ENSG00000213983|dwEE	chr14	23564020	23564071	TROVE2|HepG2	51
chr14	23563356	23564356	XLOC_051509|u87|ENSG00000213983|dwEE	chr14	23563739	23563784	PPIG|HepG2	45
chr14	23563356	23564356	XLOC_051509|u87|ENSG00000213983|dwEE	chr14	23563714	23563774	EIF3H|HepG2	60
chr14	23563356	23564356	XLOC_051509|u87|ENSG00000213983|dwEE	chr14	23563418	23563476	NKRF|HepG2	58
chr14	23563356	23564356	XLOC_051509|u87|ENSG00000213983|dwEE	chr14	23564063	23564106	PRPF8|K562	43
chr14	23563356	23564356	XLOC_051509|u87|ENSG00000213983|dwEE	chr14	23563649	23563681	RBM22|HepG2	32
chr14	23563356	23564356	XLOC_051509|u87|ENSG00000213983|dwEE	chr14	23564117	23564156	TAF15|HepG2	39
chr14	23563356	23564356	XLOC_051509|u87|ENSG00000213983|dwEE	chr14	23563977	23564030	FASTKD2|HepG2	53
chr14	23563356	23564356	XLOC_051509|u87|ENSG00000213983|dwEE	chr14	23564066	23564110	SRSF1|HepG2	44
chr14	23563356	23564356	XLOC_051509|u87|ENSG00000213983|dwEE	chr14	23563874	23563932	EWSR1|K562	58
chr14	23563356	23564356	XLOC_051509|u87|ENSG00000213983|dwEE	chr14	23563850	23563952	SF3B4|HepG2	102
chr14	23563356	23564356	XLOC_051509|u87|ENSG00000213983|dwEE	chr14	23563577	23563610	SMNDC1|K562	33
chr14	23563356	23564356	XLOC_051509|u87|ENSG00000213983|dwEE	chr14	23563718	23563788	UCHL5|HepG2	70
chr14	23563356	23564356	XLOC_051509|u87|ENSG00000213983|dwEE	chr14	23563583	23563586	ILF3|HepG2	3
chr14	23563356	23564356	XLOC_051509|u87|ENSG00000213983|dwEE	chr14	23563379	23563428	BUD13|HepG2	49
chr14	23563356	23564356	XLOC_051509|u87|ENSG00000213983|dwEE	chr14	23564343	23564366	PPIG|HepG2	13
chr14	23563356	23564356	XLOC_051509|u87|ENSG00000213983|dwEE	chr14	23563992	23564023	FASTKD2|HepG2	31
chr14	23563356	23564356	XLOC_051509|u87|ENSG00000213983|dwEE	chr14	23563874	23563898	EFTUD2|HepG2	24
chr14	23563356	23564356	XLOC_051509|u87|ENSG00000213983|dwEE	chr14	23563931	23563941	SRSF1|K562	10
chr14	23563356	23564356	XLOC_051509|u87|ENSG00000213983|dwEE	chr14	23564184	23564207	DROSHA|K562	23
chr14	23563356	23564356	XLOC_051509|u87|ENSG00000213983|dwEE	chr14	23564079	23564093	RBFOX2|HepG2	14
chr14	23563356	23564356	XLOC_051509|u87|ENSG00000213983|dwEE	chr14	23563902	23563951	HNRNPA1|K562	49
chr14	23563356	23564356	XLOC_051509|u87|ENSG00000213983|dwEE	chr14	23564343	23564356	FASTKD2|HepG2	13
chr14	23563356	23564356	XLOC_051509|u87|ENSG00000213983|dwEE	chr14	23563872	23563935	SMNDC1|HepG2	63
chr14	23563356	23564356	XLOC_051509|u87|ENSG00000213983|dwEE	chr14	23563726	23563772	ZNF622|K562	46
chr14	23563356	23564356	XLOC_051509|u87|ENSG00000213983|dwEE	chr14	23563869	23563958	EIF3D|HepG2	89
chr14	23563356	23564356	XLOC_051509|u87|ENSG00000213983|dwEE	chr14	23563719	23563798	LSM11|HepG2	79
chr14	23563356	23564356	XLOC_051509|u87|ENSG00000213983|dwEE	chr14	23563897	23563960	CSTF2|HepG2	63
chr14	23563356	23564356	XLOC_051509|u87|ENSG00000213983|dwEE	chr14	23563893	23563946	HNRNPK|HepG2	53
chr14	23563356	23564356	XLOC_051509|u87|ENSG00000213983|dwEE	chr14	23564127	23564153	PRPF8|HepG2	26
chr14	23563356	23564356	XLOC_051509|u87|ENSG00000213983|dwEE	chr14	23563988	23564029	IGF2BP3|HepG2	41
chr14	23563356	23564356	XLOC_051509|u87|ENSG00000213983|dwEE	chr14	23563920	23563969	EFTUD2|HepG2	49
chr14	23563356	23564356	XLOC_051509|u87|ENSG00000213983|dwEE	chr14	23563379	23563381	DHX30|HepG2	2
chr14	23563356	23564356	XLOC_051509|u87|ENSG00000213983|dwEE	chr14	23563442	23563474	BUD13|HepG2	32
chr14	23563356	23564356	XLOC_051509|u87|ENSG00000213983|dwEE	chr14	23563876	23563956	UCHL5|HepG2	80
chr14	23563356	23564356	XLOC_051509|u87|ENSG00000213983|dwEE	chr14	23563721	23563762	FASTKD2|HepG2	41
chr14	23563356	23564356	XLOC_051509|u87|ENSG00000213983|dwEE	chr14	23563393	23563407	GRWD1|HepG2	14
chr14	23563356	23564356	XLOC_051509|u87|ENSG00000213983|dwEE	chr14	23563715	23563718	LSM11|HepG2	3
chr14	23563356	23564356	XLOC_051509|u87|ENSG00000213983|dwEE	chr14	23563910	23563937	TNRC6A|K562	27
chr14	23563356	23564356	XLOC_051509|u87|ENSG00000213983|dwEE	chr14	23564040	23564060	SRSF1|HepG2	20
chr14	23563356	23564356	XLOC_051509|u87|ENSG00000213983|dwEE	chr14	23563885	23563929	NOLC1|HepG2	44
chr14	23563356	23564356	XLOC_051509|u87|ENSG00000213983|dwEE	chr14	23564046	23564060	NCBP2|HepG2	14
chr14	23563356	23564356	XLOC_051509|u87|ENSG00000213983|dwEE	chr14	23564080	23564144	GRWD1|HepG2	64
chr14	23563356	23564356	XLOC_051509|u87|ENSG00000213983|dwEE	chr14	23563979	23564008	SF3B4|K562	29
chr14	23563356	23564356	XLOC_051509|u87|ENSG00000213983|dwEE	chr14	23563768	23563792	TAF15|HepG2	24
chr14	23563356	23564356	XLOC_051509|u87|ENSG00000213983|dwEE	chr14	23563858	23563944	GRSF1|HepG2	86
chr14	23563356	23564356	XLOC_051509|u87|ENSG00000213983|dwEE	chr14	23563385	23563426	PPIG|HepG2	41
chr14	23563356	23564356	XLOC_051509|u87|ENSG00000213983|dwEE	chr14	23563982	23564036	RBFOX2|HepG2	54
chr14	23563356	23564356	XLOC_051509|u87|ENSG00000213983|dwEE	chr14	23563841	23563942	HNRNPUL1|HepG2	101
chr14	23563356	23564356	XLOC_051509|u87|ENSG00000213983|dwEE	chr14	23563971	23564042	HNRNPA1|HepG2	71
chr14	23563356	23564356	XLOC_051509|u87|ENSG00000213983|dwEE	chr14	23564352	23564378	PTBP1|HepG2	4
chr14	23563356	23564356	XLOC_051509|u87|ENSG00000213983|dwEE	chr14	23564198	23564251	ELAVL1|HEK293	53
chr14	23563356	23564356	XLOC_051509|u87|ENSG00000213983|dwEE	chr14	23563914	23563926	TRA2A|HepG2	12
chr14	23563356	23564356	XLOC_051509|u87|ENSG00000213983|dwEE	chr14	23563895	23563913	TIA1|K562	18
chr14	23563356	23564356	XLOC_051509|u87|ENSG00000213983|dwEE	chr14	23564334	23564346	SRSF1|K562	12
chr14	23563356	23564356	XLOC_051509|u87|ENSG00000213983|dwEE	chr14	23563970	23564017	SMNDC1|K562	47
chr14	23563356	23564356	XLOC_051509|u87|ENSG00000213983|dwEE	chr14	23563832	23563872	DGCR8|HepG2	40
chr14	23563356	23564356	XLOC_051509|u87|ENSG00000213983|dwEE	chr14	23563990	23564035	MTPAP|K562	45
chr14	23563356	23564356	XLOC_051509|u87|ENSG00000213983|dwEE	chr14	23563961	23564046	FAM120A|HepG2	85
chr14	23563356	23564356	XLOC_051509|u87|ENSG00000213983|dwEE	chr14	23564067	23564121	IGF2BP3|HepG2	54
chr14	23563356	23564356	XLOC_051509|u87|ENSG00000213983|dwEE	chr14	23563996	23564059	CDC40|HepG2	63
chr14	23563356	23564356	XLOC_051509|u87|ENSG00000213983|dwEE	chr14	23563826	23563858	GRWD1|HepG2	32
chr14	23563356	23564356	XLOC_051509|u87|ENSG00000213983|dwEE	chr14	23563898	23563941	FASTKD2|K562	43
chr14	23563356	23564356	XLOC_051509|u87|ENSG00000213983|dwEE	chr14	23563831	23563864	UCHL5|HepG2	33
chr14	23563356	23564356	XLOC_051509|u87|ENSG00000213983|dwEE	chr14	23563977	23564006	IGF2BP3|HepG2	29
chr14	23563356	23564356	XLOC_051509|u87|ENSG00000213983|dwEE	chr14	23563766	23563787	MTPAP|K562	21
chr14	23563356	23564356	XLOC_051509|u87|ENSG00000213983|dwEE	chr14	23563931	23563987	HNRNPU|HepG2	56
chr14	23563356	23564356	XLOC_051509|u87|ENSG00000213983|dwEE	chr14	23563503	23563551	LIN28B|K562	48
chr14	23563356	23564356	XLOC_051509|u87|ENSG00000213983|dwEE	chr14	23563407	23563429	PPIG|HepG2	22
chr14	23563356	23564356	XLOC_051509|u87|ENSG00000213983|dwEE	chr14	23563991	23564006	CPSF6|K562	15
chr14	23563356	23564356	XLOC_051509|u87|ENSG00000213983|dwEE	chr14	23563906	23563928	GNL3|K562	22
chr14	23563356	23564356	XLOC_051509|u87|ENSG00000213983|dwEE	chr14	23563917	23563968	POLR2G|HepG2	51
chr14	23563356	23564356	XLOC_051509|u87|ENSG00000213983|dwEE	chr14	23564136	23564155	PPIG|HepG2	19
chr14	23563356	23564356	XLOC_051509|u87|ENSG00000213983|dwEE	chr14	23564332	23564356	ZNF622|K562	24
chr14	23563356	23564356	XLOC_051509|u87|ENSG00000213983|dwEE	chr14	23563387	23563407	PPIG|HepG2	20
chr14	23563356	23564356	XLOC_051509|u87|ENSG00000213983|dwEE	chr14	23564044	23564075	PPIG|HepG2	31
chr14	23563356	23564356	XLOC_051509|u87|ENSG00000213983|dwEE	chr14	23563841	23563986	SUGP2|HepG2	145
chr14	23563356	23564356	XLOC_051509|u87|ENSG00000213983|dwEE	chr14	23563883	23563962	TAF15|K562	79
chr14	23563356	23564356	XLOC_051509|u87|ENSG00000213983|dwEE	chr14	23563345	23563398	PRPF8|HepG2	42
chr14	23563356	23564356	XLOC_051509|u87|ENSG00000213983|dwEE	chr14	23563467	23563494	RBM22|HepG2	27
chr14	23563356	23564356	XLOC_051509|u87|ENSG00000213983|dwEE	chr14	23564053	23564065	AKAP8L|K562	12
chr14	23563356	23564356	XLOC_051509|u87|ENSG00000213983|dwEE	chr14	23563398	23563474	UCHL5|HepG2	76
chr14	23563356	23564356	XLOC_051509|u87|ENSG00000213983|dwEE	chr14	23563994	23564030	SND1|HepG2	36
chr14	23563356	23564356	XLOC_051509|u87|ENSG00000213983|dwEE	chr14	23563479	23563516	RBM15|K562	37
chr14	23563356	23564356	XLOC_051509|u87|ENSG00000213983|dwEE	chr14	23563825	23563867	U2AF1|K562	42
chr14	23563356	23564356	XLOC_051509|u87|ENSG00000213983|dwEE	chr14	23563973	23564002	NOL12|HepG2	29
chr14	23563356	23564356	XLOC_051509|u87|ENSG00000213983|dwEE	chr14	23563617	23563637	UCHL5|HepG2	20
chr14	23563356	23564356	XLOC_051509|u87|ENSG00000213983|dwEE	chr14	23563985	23564052	FKBP4|HepG2	67
chr14	23563356	23564356	XLOC_051509|u87|ENSG00000213983|dwEE	chr14	23563906	23563935	IGF2BP1|HepG2	29
chr14	23563356	23564356	XLOC_051509|u87|ENSG00000213983|dwEE	chr14	23564330	23564337	DDX3X|HepG2	7
chr14	23563356	23564356	XLOC_051509|u87|ENSG00000213983|dwEE	chr14	23564082	23564105	XRN2|HepG2	23
chr14	23563356	23564356	XLOC_051509|u87|ENSG00000213983|dwEE	chr14	23563614	23563642	DGCR8|HepG2	28
chr14	23563356	23564356	XLOC_051509|u87|ENSG00000213983|dwEE	chr14	23563901	23563945	FKBP4|HepG2	44
chr14	23563356	23564356	XLOC_051509|u87|ENSG00000213983|dwEE	chr14	23564188	23564210	NOLC1|K562	22
chr14	23563356	23564356	XLOC_051509|u87|ENSG00000213983|dwEE	chr14	23563895	23563971	HNRNPA1|HepG2	76
chr14	23563356	23564356	XLOC_051509|u87|ENSG00000213983|dwEE	chr14	23563427	23563464	DROSHA|K562	37
chr14	23563356	23564356	XLOC_051509|u87|ENSG00000213983|dwEE	chr14	23563906	23563964	TRA2A|K562	58
chr14	23563356	23564356	XLOC_051509|u87|ENSG00000213983|dwEE	chr14	23564065	23564080	GRWD1|HepG2	15
chr14	23563356	23564356	XLOC_051509|u87|ENSG00000213983|dwEE	chr14	23563889	23563933	PTBP1|HepG2	44
chr14	23563356	23564356	XLOC_051509|u87|ENSG00000213983|dwEE	chr14	23563990	23564018	UCHL5|HepG2	28
chr14	23563356	23564356	XLOC_051509|u87|ENSG00000213983|dwEE	chr14	23563859	23563924	DDX59|HepG2	65
chr14	23563356	23564356	XLOC_051509|u87|ENSG00000213983|dwEE	chr14	23563433	23563503	SRSF1|HepG2	70
chr14	23563356	23564356	XLOC_051509|u87|ENSG00000213983|dwEE	chr14	23563714	23563739	PPIG|HepG2	25
chr14	23563356	23564356	XLOC_051509|u87|ENSG00000213983|dwEE	chr14	23564332	23564341	HLTF|K562	9
chr14	23563356	23564356	XLOC_051509|u87|ENSG00000213983|dwEE	chr14	23563830	23563865	PPIL4|K562	35
chr14	23563356	23564356	XLOC_051509|u87|ENSG00000213983|dwEE	chr14	23564122	23564152	HNRNPU|HepG2	30
chr14	23563356	23564356	XLOC_051509|u87|ENSG00000213983|dwEE	chr14	23563999	23564017	SF3B1|K562	18
chr14	23563356	23564356	XLOC_051509|u87|ENSG00000213983|dwEE	chr14	23563897	23563911	SRSF9|HepG2	14
chr14	23563356	23564356	XLOC_051509|u87|ENSG00000213983|dwEE	chr14	23563733	23563752	GRWD1|HepG2	19
chr14	23563356	23564356	XLOC_051509|u87|ENSG00000213983|dwEE	chr14	23563861	23563864	SRSF1|HepG2	3
chr14	23563356	23564356	XLOC_051509|u87|ENSG00000213983|dwEE	chr14	23563582	23563585	PPIG|HepG2	3
chr14	23563356	23564356	XLOC_051509|u87|ENSG00000213983|dwEE	chr14	23563713	23563786	SRSF7|HepG2	73
chr14	23563356	23564356	XLOC_051509|u87|ENSG00000213983|dwEE	chr14	23563895	23563936	U2AF2|HepG2	41
chr14	23563356	23564356	XLOC_051509|u87|ENSG00000213983|dwEE	chr14	23563723	23563784	NOL12|HepG2	61
chr14	23563356	23564356	XLOC_051509|u87|ENSG00000213983|dwEE	chr14	23563994	23563999	SF3B1|K562	5
chr14	23563356	23564356	XLOC_051509|u87|ENSG00000213983|dwEE	chr14	23563901	23563935	GPKOW|K562	34
chr14	23563356	23564356	XLOC_051509|u87|ENSG00000213983|dwEE	chr14	23563541	23563591	PRPF8|HepG2	50
chr14	23563356	23564356	XLOC_051509|u87|ENSG00000213983|dwEE	chr14	23564016	23564081	NOLC1|HepG2	65
chr14	23563356	23564356	XLOC_051509|u87|ENSG00000213983|dwEE	chr14	23563993	23564048	BCCIP|HepG2	55
chr14	23563356	23564356	XLOC_051509|u87|ENSG00000213983|dwEE	chr14	23563385	23563463	IGF2BP3|HepG2	78
chr14	23563356	23564356	XLOC_051509|u87|ENSG00000213983|dwEE	chr14	23563886	23563936	CPSF6|K562	50
chr14	23563356	23564356	XLOC_051509|u87|ENSG00000213983|dwEE	chr14	23563964	23564006	SFPQ|HepG2	42
chr14	23563356	23564356	XLOC_051509|u87|ENSG00000213983|dwEE	chr14	23564285	23564331	HNRNPA1|K562	46
chr14	23563356	23564356	XLOC_051509|u87|ENSG00000213983|dwEE	chr14	23563897	23563937	SRSF1|K562	40
chr14	23563356	23564356	XLOC_051509|u87|ENSG00000213983|dwEE	chr14	23563740	23563746	RBM15|HepG2	6
chr14	23563356	23564356	XLOC_051509|u87|ENSG00000213983|dwEE	chr14	23563381	23563387	LSM11|HepG2	6
chr14	23563356	23564356	XLOC_051509|u87|ENSG00000213983|dwEE	chr14	23563843	23563926	SF3B4|K562	83
chr14	23563356	23564356	XLOC_051509|u87|ENSG00000213983|dwEE	chr14	23563558	23563586	EFTUD2|K562	28
chr14	23563356	23564356	XLOC_051509|u87|ENSG00000213983|dwEE	chr14	23563610	23563637	EIF3H|HepG2	27
chr14	23563356	23564356	XLOC_051509|u87|ENSG00000213983|dwEE	chr14	23563715	23563771	UCHL5|K562	56
chr14	23563356	23564356	XLOC_051509|u87|ENSG00000213983|dwEE	chr14	23564331	23564362	RPS5|HepG2	25
chr14	23563356	23564356	XLOC_051509|u87|ENSG00000213983|dwEE	chr14	23563378	23563418	FTO|K562	40
chr14	23563356	23564356	XLOC_051509|u87|ENSG00000213983|dwEE	chr14	23563500	23563548	SF3B4|K562	48
chr14	23563356	23564356	XLOC_051509|u87|ENSG00000213983|dwEE	chr14	23563832	23563869	EIF3D|HepG2	37
chr14	23563356	23564356	XLOC_051509|u87|ENSG00000213983|dwEE	chr14	23563876	23563902	DKC1|HepG2	26
chr14	23563356	23564356	XLOC_051509|u87|ENSG00000213983|dwEE	chr14	23563720	23563776	U2AF1|HepG2	56
chr14	23563356	23564356	XLOC_051509|u87|ENSG00000213983|dwEE	chr14	23563715	23563730	HLTF|K562	15
chr14	23563356	23564356	XLOC_051509|u87|ENSG00000213983|dwEE	chr14	23563480	23563509	HNRNPU|HepG2	29
chr14	23563356	23564356	XLOC_051509|u87|ENSG00000213983|dwEE	chr14	23564101	23564152	RBM22|HepG2	51
chr14	23563356	23564356	XLOC_051509|u87|ENSG00000213983|dwEE	chr14	23563341	23563380	XRN2|HepG2	24
chr14	23563356	23564356	XLOC_051509|u87|ENSG00000213983|dwEE	chr14	23563857	23563867	PPIG|HepG2	10
chr14	23563356	23564356	XLOC_051509|u87|ENSG00000213983|dwEE	chr14	23563980	23564031	XRCC6|HepG2	51
chr14	23563356	23564356	XLOC_051509|u87|ENSG00000213983|dwEE	chr14	23563718	23563764	PTBP1|HepG2	46
chr14	23563356	23564356	XLOC_051509|u87|ENSG00000213983|dwEE	chr14	23564191	23564215	CSTF2T|K562	24
chr14	23563356	23564356	XLOC_051509|u87|ENSG00000213983|dwEE	chr14	23563896	23563944	NOL12|HepG2	48
chr14	23563356	23564356	XLOC_051509|u87|ENSG00000213983|dwEE	chr14	23563834	23563857	PPIG|HepG2	23
chr14	23563356	23564356	XLOC_051509|u87|ENSG00000213983|dwEE	chr14	23563897	23563960	PTBP1|K562	63
chr14	23563356	23564356	XLOC_051509|u87|ENSG00000213983|dwEE	chr14	23563445	23563468	GPKOW|K562	23
chr14	23563356	23564356	XLOC_051509|u87|ENSG00000213983|dwEE	chr14	23563998	23564013	EFTUD2|K562	15
chr14	23563356	23564356	XLOC_051509|u87|ENSG00000213983|dwEE	chr14	23563874	23563954	RBM5|HepG2	80
chr14	23563356	23564356	XLOC_051509|u87|ENSG00000213983|dwEE	chr14	23564335	23564343	EIF3D|HepG2	8
chr14	23563356	23564356	XLOC_051509|u87|ENSG00000213983|dwEE	chr14	23563749	23563768	CDC40|HepG2	19
chr14	23563356	23564356	XLOC_051509|u87|ENSG00000213983|dwEE	chr14	23563998	23564030	SFPQ|HepG2	32
chr14	23563356	23564356	XLOC_051509|u87|ENSG00000213983|dwEE	chr14	23563874	23563946	FAM120A|HepG2	72
chr14	23563356	23564356	XLOC_051509|u87|ENSG00000213983|dwEE	chr14	23563885	23563951	DDX55|HepG2	66
chr14	23563356	23564356	XLOC_051509|u87|ENSG00000213983|dwEE	chr14	23563898	23563940	RPS5|HepG2	42
chr14	23563356	23564356	XLOC_051509|u87|ENSG00000213983|dwEE	chr14	23563626	23563637	LSM11|HepG2	11
chr14	23563356	23564356	XLOC_051509|u87|ENSG00000213983|dwEE	chr14	23564308	23564325	PRPF8|HepG2	17
chr14	23563356	23564356	XLOC_051509|u87|ENSG00000213983|dwEE	chr14	23563570	23563598	BCCIP|HepG2	28
chr14	23563356	23564356	XLOC_051509|u87|ENSG00000213983|dwEE	chr14	23563989	23564017	NKRF|HepG2	28
chr14	23563356	23564356	XLOC_051509|u87|ENSG00000213983|dwEE	chr14	23564205	23564219	HLTF|K562	14
chr14	23563356	23564356	XLOC_051509|u87|ENSG00000213983|dwEE	chr14	23563393	23563421	LSM11|HepG2	28
chr14	23563356	23564356	XLOC_051509|u87|ENSG00000213983|dwEE	chr14	23563872	23563941	DGCR8|HepG2	69
chr14	23563356	23564356	XLOC_051509|u87|ENSG00000213983|dwEE	chr14	23564051	23564116	SRSF7|K562	65
chr14	23563356	23564356	XLOC_051509|u87|ENSG00000213983|dwEE	chr14	23563984	23564033	NKRF|HepG2	49
chr14	23563356	23564356	XLOC_051509|u87|ENSG00000213983|dwEE	chr14	23563968	23563999	TBRG4|HepG2	31
chr14	23563356	23564356	XLOC_051509|u87|ENSG00000213983|dwEE	chr14	23563527	23563537	EFTUD2|K562	10
chr14	23563356	23564356	XLOC_051509|u87|ENSG00000213983|dwEE	chr14	23564053	23564057	NOL12|HepG2	4
chr14	23563356	23564356	XLOC_051509|u87|ENSG00000213983|dwEE	chr14	23563994	23564015	DGCR8|HepG2	21
chr14	23563356	23564356	XLOC_051509|u87|ENSG00000213983|dwEE	chr14	23563576	23563605	PTBP1|HepG2	29
chr14	23563356	23564356	XLOC_051509|u87|ENSG00000213983|dwEE	chr14	23563507	23563560	SF3B4|K562	53
chr14	23563356	23564356	XLOC_051509|u87|ENSG00000213983|dwEE	chr14	23563501	23563535	PUS1|K562	34
chr14	23563356	23564356	XLOC_051509|u87|ENSG00000213983|dwEE	chr14	23563889	23563959	RBM22|HepG2	70
chr14	23563356	23564356	XLOC_051509|u87|ENSG00000213983|dwEE	chr14	23564083	23564119	XRN2|HepG2	36
chr14	23563356	23564356	XLOC_051509|u87|ENSG00000213983|dwEE	chr14	23563884	23563949	U2AF1|HepG2	65
chr14	23563356	23564356	XLOC_051509|u87|ENSG00000213983|dwEE	chr14	23563737	23563768	U2AF1|HepG2	31
chr14	23563356	23564356	XLOC_051509|u87|ENSG00000213983|dwEE	chr14	23563867	23563992	SUPV3L1|HepG2	125
chr14	23563356	23564356	XLOC_051509|u87|ENSG00000213983|dwEE	chr14	23563379	23563400	XRCC6|K562	21
chr14	23563356	23564356	XLOC_051509|u87|ENSG00000213983|dwEE	chr14	23564332	23564334	ZRANB2|K562	2
chr14	23563356	23564356	XLOC_051509|u87|ENSG00000213983|dwEE	chr14	23563891	23563925	TROVE2|K562	34
chr14	23563356	23564356	XLOC_051509|u87|ENSG00000213983|dwEE	chr14	23563981	23564029	GTF2F1|HepG2	48
chr14	23563356	23564356	XLOC_051509|u87|ENSG00000213983|dwEE	chr14	23563442	23563480	SLTM|K562	38
chr14	23563356	23564356	XLOC_051509|u87|ENSG00000213983|dwEE	chr14	23563885	23563918	LARP7|HepG2	33
chr14	23563356	23564356	XLOC_051509|u87|ENSG00000213983|dwEE	chr14	23564098	23564131	FASTKD2|HepG2	33
chr14	23563356	23564356	XLOC_051509|u87|ENSG00000213983|dwEE	chr14	23563718	23563787	LSM11|HepG2	69
chr14	23563356	23564356	XLOC_051509|u87|ENSG00000213983|dwEE	chr14	23563841	23563859	GTF2F1|HepG2	18
chr14	23563356	23564356	XLOC_051509|u87|ENSG00000213983|dwEE	chr14	23563874	23563962	RBFOX2|HepG2	88
chr14	23563356	23564356	XLOC_051509|u87|ENSG00000213983|dwEE	chr14	23563334	23563372	TIA1|HepG2	16
chr14	23563356	23564356	XLOC_051509|u87|ENSG00000213983|dwEE	chr14	23563959	23564014	RBM22|HepG2	55
chr14	23563356	23564356	XLOC_051509|u87|ENSG00000213983|dwEE	chr14	23563546	23563571	HNRNPU|K562	25
chr14	23563356	23564356	XLOC_051509|u87|ENSG00000213983|dwEE	chr14	23563749	23563755	HNRNPA1|HepG2	6
chr14	23563356	23564356	XLOC_051509|u87|ENSG00000213983|dwEE	chr14	23563913	23563943	PTBP1|HepG2	30
chr14	23563356	23564356	XLOC_051509|u87|ENSG00000213983|dwEE	chr14	23563635	23563639	NCBP2|HepG2	4
chr14	23563356	23564356	XLOC_051509|u87|ENSG00000213983|dwEE	chr14	23564211	23564213	GRWD1|HepG2	2
chr14	23563356	23564356	XLOC_051509|u87|ENSG00000213983|dwEE	chr14	23564333	23564346	LSM11|HepG2	13
chr14	23563356	23564356	XLOC_051509|u87|ENSG00000213983|dwEE	chr14	23563493	23563500	LSM11|HepG2	7
chr14	23563356	23564356	XLOC_051509|u87|ENSG00000213983|dwEE	chr14	23563492	23563501	GRWD1|HepG2	9
chr14	23563356	23564356	XLOC_051509|u87|ENSG00000213983|dwEE	chr14	23564020	23564079	DDX55|HepG2	59
chr14	23563356	23564356	XLOC_051509|u87|ENSG00000213983|dwEE	chr14	23563715	23563751	TRA2A|HepG2	36
chr14	23563356	23564356	XLOC_051509|u87|ENSG00000213983|dwEE	chr14	23563842	23563857	LSM11|HepG2	15
chr14	23563356	23564356	XLOC_051509|u87|ENSG00000213983|dwEE	chr14	23563978	23564022	GRSF1|HepG2	44
chr14	23563356	23564356	XLOC_051509|u87|ENSG00000213983|dwEE	chr14	23563715	23563790	SRSF7|HepG2	75
chr14	23563356	23564356	XLOC_051509|u87|ENSG00000213983|dwEE	chr14	23563408	23563492	HNRNPU|K562	84
chr14	23563356	23564356	XLOC_051509|u87|ENSG00000213983|dwEE	chr14	23563843	23563945	EFTUD2|K562	102
chr14	23563356	23564356	XLOC_051509|u87|ENSG00000213983|dwEE	chr14	23563872	23563937	BUD13|K562	65
chr14	23563356	23564356	XLOC_051509|u87|ENSG00000213983|dwEE	chr14	23564079	23564107	UCHL5|HepG2	28
chr14	23563356	23564356	XLOC_051509|u87|ENSG00000213983|dwEE	chr14	23563821	23563857	SRSF1|HepG2	36
chr14	23563356	23564356	XLOC_051509|u87|ENSG00000213983|dwEE	chr14	23563895	23563957	RPS5|HepG2	62
chr14	23563356	23564356	XLOC_051509|u87|ENSG00000213983|dwEE	chr14	23564155	23564179	CSTF2T|K562	24
chr14	23563356	23564356	XLOC_051509|u87|ENSG00000213983|dwEE	chr14	23563601	23563621	DDX24|K562	20
chr14	23563356	23564356	XLOC_051509|u87|ENSG00000213983|dwEE	chr14	23563842	23563857	SRSF1|K562	15
chr14	23563356	23564356	XLOC_051509|u87|ENSG00000213983|dwEE	chr14	23563899	23563947	SLTM|HepG2	48
chr14	23563356	23564356	XLOC_051509|u87|ENSG00000213983|dwEE	chr14	23564082	23564122	SLTM|HepG2	40
chr14	23563356	23564356	XLOC_051509|u87|ENSG00000213983|dwEE	chr14	23563874	23563940	XRN2|HepG2	66
chr14	23563356	23564356	XLOC_051509|u87|ENSG00000213983|dwEE	chr14	23564032	23564058	RPS5|HepG2	26
chr14	23563356	23564356	XLOC_051509|u87|ENSG00000213983|dwEE	chr14	23564122	23564163	UCHL5|K562	41
chr14	23563356	23564356	XLOC_051509|u87|ENSG00000213983|dwEE	chr14	23564010	23564043	TAF15|HepG2	33
chr14	23563356	23564356	XLOC_051509|u87|ENSG00000213983|dwEE	chr14	23563999	23564060	CSTF2|HepG2	61
chr14	23563356	23564356	XLOC_051509|u87|ENSG00000213983|dwEE	chr14	23563719	23563748	DDX24|K562	29
chr14	23563356	23564356	XLOC_051509|u87|ENSG00000213983|dwEE	chr14	23563826	23563858	UCHL5|HepG2	32
chr14	23563356	23564356	XLOC_051509|u87|ENSG00000213983|dwEE	chr14	23563885	23563946	LARP4|HepG2	61
chr7	79459140	79460140	XLOC_051509|u87|ENSG00000234456|dwEE	chr7	79459535	79459584	DDX3X|HepG2	49
chr7	79459140	79460140	XLOC_051509|u87|ENSG00000234456|dwEE	chr7	79459529	79459603	U2AF1|HepG2	74
chr7	79459140	79460140	XLOC_051509|u87|ENSG00000234456|dwEE	chr7	79459521	79459561	EIF3D|HepG2	40
chr7	79459140	79460140	XLOC_051509|u87|ENSG00000234456|dwEE	chr7	79459397	79459440	HNRNPUL1|HepG2	43
chr7	79459140	79460140	XLOC_051509|u87|ENSG00000234456|dwEE	chr7	79459209	79459230	CSTF2|HepG2	21
chr7	79459140	79460140	XLOC_051509|u87|ENSG00000234456|dwEE	chr7	79459906	79459940	POLR2G|HepG2	34
chr7	79459140	79460140	XLOC_051509|u87|ENSG00000234456|dwEE	chr7	79459711	79459777	PPIG|HepG2	66
chr7	79459140	79460140	XLOC_051509|u87|ENSG00000234456|dwEE	chr7	79460116	79460133	DGCR8|HepG2	17
chr7	79459140	79460140	XLOC_051509|u87|ENSG00000234456|dwEE	chr7	79459677	79459789	GRWD1|HepG2	112
chr7	79459140	79460140	XLOC_051509|u87|ENSG00000234456|dwEE	chr7	79459053	79459165	QKI|HepG2	25
chr7	79459140	79460140	XLOC_051509|u87|ENSG00000234456|dwEE	chr7	79459536	79459562	LARP4|HepG2	26
chr7	79459140	79460140	XLOC_051509|u87|ENSG00000234456|dwEE	chr7	79459981	79460033	RBFOX2|HepG2	52
chr7	79459140	79460140	XLOC_051509|u87|ENSG00000234456|dwEE	chr7	79459832	79459871	FASTKD2|HepG2	39
chr7	79459140	79460140	XLOC_051509|u87|ENSG00000234456|dwEE	chr7	79459681	79459727	PRPF8|HepG2	46
chr7	79459140	79460140	XLOC_051509|u87|ENSG00000234456|dwEE	chr7	79459272	79459294	U2AF2|HepG2	22
chr7	79459140	79460140	XLOC_051509|u87|ENSG00000234456|dwEE	chr7	79459985	79460016	RBM15|HepG2	31
chr7	79459140	79460140	XLOC_051509|u87|ENSG00000234456|dwEE	chr7	79459545	79459579	LIN28B|HepG2	34
chr7	79459140	79460140	XLOC_051509|u87|ENSG00000234456|dwEE	chr7	79459826	79459865	TAF15|HepG2	39
chr7	79459140	79460140	XLOC_051509|u87|ENSG00000234456|dwEE	chr7	79459535	79459538	GRSF1|HepG2	3
chr7	79459140	79460140	XLOC_051509|u87|ENSG00000234456|dwEE	chr7	79459208	79459232	CSTF2|HepG2	24
chr7	79459140	79460140	XLOC_051509|u87|ENSG00000234456|dwEE	chr7	79459362	79459398	SF3B4|HepG2	36
chr7	79459140	79460140	XLOC_051509|u87|ENSG00000234456|dwEE	chr7	79459739	79459783	SRSF1|HepG2	44
chr7	79459140	79460140	XLOC_051509|u87|ENSG00000234456|dwEE	chr7	79459536	79459568	UCHL5|HepG2	32
chr7	79459140	79460140	XLOC_051509|u87|ENSG00000234456|dwEE	chr7	79459659	79459698	RBM15|HepG2	39
chr7	79459140	79460140	XLOC_051509|u87|ENSG00000234456|dwEE	chr7	79459532	79459554	LSM11|HepG2	22
chr7	79459140	79460140	XLOC_051509|u87|ENSG00000234456|dwEE	chr7	79459747	79459781	SLTM|HepG2	34
chr7	79459140	79460140	XLOC_051509|u87|ENSG00000234456|dwEE	chr7	79459848	79459867	PPIG|HepG2	19
chr7	79459140	79460140	XLOC_051509|u87|ENSG00000234456|dwEE	chr7	79459743	79459783	BUD13|HepG2	40
chr7	79459140	79460140	XLOC_051509|u87|ENSG00000234456|dwEE	chr7	79459744	79459776	SUGP2|HepG2	32
chr7	79459140	79460140	XLOC_051509|u87|ENSG00000234456|dwEE	chr7	79459548	79459583	NCBP2|HepG2	35
chr7	79459140	79460140	XLOC_051509|u87|ENSG00000234456|dwEE	chr7	79459730	79459779	AGGF1|HepG2	49
chr7	79459140	79460140	XLOC_051509|u87|ENSG00000234456|dwEE	chr7	79459628	79459681	LIN28B|HepG2	53
chr7	79459140	79460140	XLOC_051509|u87|ENSG00000234456|dwEE	chr7	79459669	79459703	UCHL5|HepG2	34
chr7	79459140	79460140	XLOC_051509|u87|ENSG00000234456|dwEE	chr7	79459527	79459595	U2AF1|HepG2	68
chr7	79459140	79460140	XLOC_051509|u87|ENSG00000234456|dwEE	chr7	79459797	79459917	CSTF2|HepG2	120
chr7	79459140	79460140	XLOC_051509|u87|ENSG00000234456|dwEE	chr7	79459572	79459597	LIN28B|HepG2	25
chr7	79459140	79460140	XLOC_051509|u87|ENSG00000234456|dwEE	chr7	79459745	79459781	RBM5|HepG2	36
chr7	79459140	79460140	XLOC_051509|u87|ENSG00000234456|dwEE	chr7	79459750	79459760	HNRNPC|HepG2	10
chr7	79459140	79460140	XLOC_051509|u87|ENSG00000234456|dwEE	chr7	79459832	79459892	XRCC6|HepG2	60
chr7	79459140	79460140	XLOC_051509|u87|ENSG00000234456|dwEE	chr7	79459745	79459769	EIF3D|HepG2	24
chr7	79459140	79460140	XLOC_051509|u87|ENSG00000234456|dwEE	chr7	79459577	79459599	TROVE2|HepG2	22
chr7	79459140	79460140	XLOC_051509|u87|ENSG00000234456|dwEE	chr7	79459742	79459781	GRWD1|HepG2	39
chr7	79459140	79460140	XLOC_051509|u87|ENSG00000234456|dwEE	chr7	79459400	79459448	U2AF2|HepG2	48
chr7	79459140	79460140	XLOC_051509|u87|ENSG00000234456|dwEE	chr7	79459487	79459521	SF3A3|HepG2	34
chr7	79459140	79460140	XLOC_051509|u87|ENSG00000234456|dwEE	chr7	79459976	79460016	TAF15|HepG2	40
chr7	79459140	79460140	XLOC_051509|u87|ENSG00000234456|dwEE	chr7	79459533	79459591	NKRF|HepG2	58
chr7	79459140	79460140	XLOC_051509|u87|ENSG00000234456|dwEE	chr7	79459829	79459872	DHX30|HepG2	43
chr7	79459140	79460140	XLOC_051509|u87|ENSG00000234456|dwEE	chr7	79459842	79459865	TROVE2|HepG2	23
chr7	79459140	79460140	XLOC_051509|u87|ENSG00000234456|dwEE	chr7	79459535	79459580	PPIG|HepG2	45
chr7	79459140	79460140	XLOC_051509|u87|ENSG00000234456|dwEE	chr7	79459409	79459451	U2AF1|HepG2	42
chr7	79459140	79460140	XLOC_051509|u87|ENSG00000234456|dwEE	chr7	79459533	79459575	UCHL5|HepG2	42
chr7	79459140	79460140	XLOC_051509|u87|ENSG00000234456|dwEE	chr7	79459751	79459776	RBM22|HepG2	25
chr7	79459140	79460140	XLOC_051509|u87|ENSG00000234456|dwEE	chr7	79459863	79459904	CSTF2|HepG2	41
chr7	79459140	79460140	XLOC_051509|u87|ENSG00000234456|dwEE	chr7	79459268	79459276	CDC40|HepG2	8
chr7	79459140	79460140	XLOC_051509|u87|ENSG00000234456|dwEE	chr7	79459558	79459583	HNRNPA1|HepG2	25
chr7	79459140	79460140	XLOC_051509|u87|ENSG00000234456|dwEE	chr7	79459740	79459786	LSM11|HepG2	46
chr7	79459140	79460140	XLOC_051509|u87|ENSG00000234456|dwEE	chr7	79459525	79459592	U2AF2|HepG2	67
chr7	79459140	79460140	XLOC_051509|u87|ENSG00000234456|dwEE	chr7	79459525	79459589	U2AF2|HepG2	64
chr7	79459140	79460140	XLOC_051509|u87|ENSG00000234456|dwEE	chr7	79459487	79459518	SF3A3|HepG2	31
chr7	79459140	79460140	XLOC_051509|u87|ENSG00000234456|dwEE	chr7	79459746	79459782	TRA2A|HepG2	36
chr7	79459140	79460140	XLOC_051509|u87|ENSG00000234456|dwEE	chr7	79459528	79459568	CDC40|HepG2	40
chr7	79459140	79460140	XLOC_051509|u87|ENSG00000234456|dwEE	chr7	79459745	79459787	TROVE2|HepG2	42
chr7	79459140	79460140	XLOC_051509|u87|ENSG00000234456|dwEE	chr7	79460002	79460071	DGCR8|HepG2	69
chr7	79459140	79460140	XLOC_051509|u87|ENSG00000234456|dwEE	chr7	79459283	79459305	U2AF2|HepG2	22
chr7	79459140	79460140	XLOC_051509|u87|ENSG00000234456|dwEE	chr7	79459531	79459591	PPIG|HepG2	60
chr7	79459140	79460140	XLOC_051509|u87|ENSG00000234456|dwEE	chr7	79459199	79459287	QKI|HepG2	88
chr7	79459140	79460140	XLOC_051509|u87|ENSG00000234456|dwEE	chr7	79459736	79459768	CSTF2|HepG2	32
chr7	79459140	79460140	XLOC_051509|u87|ENSG00000234456|dwEE	chr7	79459816	79459863	LARP4|HepG2	47
chr7	79459140	79460140	XLOC_051509|u87|ENSG00000234456|dwEE	chr7	79460117	79460210	LSM11|HepG2	23
chr7	79459140	79460140	XLOC_051509|u87|ENSG00000234456|dwEE	chr7	79459205	79459244	HNRNPL|HepG2	39
chr7	79459140	79460140	XLOC_051509|u87|ENSG00000234456|dwEE	chr7	79459987	79460018	HNRNPA1|HepG2	31
chr7	79459140	79460140	XLOC_051509|u87|ENSG00000234456|dwEE	chr7	79459539	79459578	PTBP1|HepG2	39
chr7	79459140	79460140	XLOC_051509|u87|ENSG00000234456|dwEE	chr7	79459676	79459703	AGGF1|HepG2	27
chr7	79459140	79460140	XLOC_051509|u87|ENSG00000234456|dwEE	chr7	79459829	79459863	EIF3H|HepG2	34
chr7	79459140	79460140	XLOC_051509|u87|ENSG00000234456|dwEE	chr7	79459205	79459241	HNRNPL|HepG2	36
chr7	79459140	79460140	XLOC_051509|u87|ENSG00000234456|dwEE	chr7	79459543	79459574	FASTKD2|HepG2	31
chr7	79459140	79460140	XLOC_051509|u87|ENSG00000234456|dwEE	chr7	79459761	79459773	HNRNPA1|HepG2	12
chr7	79459140	79460140	XLOC_051509|u87|ENSG00000234456|dwEE	chr7	79459812	79459864	DGCR8|HepG2	52
chr7	79459140	79460140	XLOC_051509|u87|ENSG00000234456|dwEE	chr7	79459646	79459697	CSTF2|HepG2	51
chr7	79459140	79460140	XLOC_051509|u87|ENSG00000234456|dwEE	chr7	79459407	79459453	U2AF2|HepG2	46
chr7	79459140	79460140	XLOC_051509|u87|ENSG00000234456|dwEE	chr7	79459206	79459264	QKI|HepG2	58
chr7	79459140	79460140	XLOC_051509|u87|ENSG00000234456|dwEE	chr7	79459985	79460011	EFTUD2|HepG2	26
chr7	79459140	79460140	XLOC_051509|u87|ENSG00000234456|dwEE	chr7	79459824	79459874	CDC40|HepG2	50
chr7	79459140	79460140	XLOC_051509|u87|ENSG00000234456|dwEE	chr7	79460095	79460116	HNRNPA1|HepG2	21
chr7	79459140	79460140	XLOC_051509|u87|ENSG00000234456|dwEE	chr7	79459418	79459442	U2AF1|HepG2	24
chr7	79459140	79460140	XLOC_051509|u87|ENSG00000234456|dwEE	chr7	79460051	79460076	FUBP3|HepG2	25
chr7	79459140	79460140	XLOC_051509|u87|ENSG00000234456|dwEE	chr7	79459651	79459681	LSM11|HepG2	30
chr7	79459140	79460140	XLOC_051509|u87|ENSG00000234456|dwEE	chr7	79459538	79459556	GRSF1|HepG2	18
chr7	79459140	79460140	XLOC_051509|u87|ENSG00000234456|dwEE	chr7	79459535	79459627	GRWD1|HepG2	92
chr7	79459140	79460140	XLOC_051509|u87|ENSG00000234456|dwEE	chr7	79459991	79460070	DGCR8|HepG2	79
chr7	79459140	79460140	XLOC_051509|u87|ENSG00000234456|dwEE	chr7	79459546	79459562	DGCR8|HepG2	16
chr7	79459140	79460140	XLOC_051509|u87|ENSG00000234456|dwEE	chr7	79459415	79459459	SRSF1|HepG2	44
chr7	79459140	79460140	XLOC_051509|u87|ENSG00000234456|dwEE	chr7	79459750	79459793	SRSF9|HepG2	43
chr7	79459140	79460140	XLOC_051509|u87|ENSG00000234456|dwEE	chr7	79459643	79459692	UCHL5|HepG2	49
chr7	79459140	79460140	XLOC_051509|u87|ENSG00000234456|dwEE	chr7	79459533	79459588	LSM11|HepG2	55
chr7	79459140	79460140	XLOC_051509|u87|ENSG00000234456|dwEE	chr7	79459655	79459700	PPIG|HepG2	45
chr7	79459140	79460140	XLOC_051509|u87|ENSG00000234456|dwEE	chr7	79459736	79459783	TRA2A|HepG2	47
chr7	79459140	79460140	XLOC_051509|u87|ENSG00000234456|dwEE	chr7	79459749	79459786	HNRNPA1|HepG2	37
chr7	79459140	79460140	XLOC_051509|u87|ENSG00000234456|dwEE	chr7	79459258	79459295	TIA1|HepG2	37
chr7	79459140	79460140	XLOC_051509|u87|ENSG00000234456|dwEE	chr7	79459537	79459566	BUD13|HepG2	29
chr7	79459140	79460140	XLOC_051509|u87|ENSG00000234456|dwEE	chr7	79459746	79459779	UCHL5|HepG2	33
chr7	79459140	79460140	XLOC_051509|u87|ENSG00000234456|dwEE	chr7	79459842	79459870	U2AF1|HepG2	28
chr7	79459140	79460140	XLOC_051509|u87|ENSG00000234456|dwEE	chr7	79459527	79459596	GRWD1|HepG2	69
chr7	79459140	79460140	XLOC_051509|u87|ENSG00000234456|dwEE	chr7	79459537	79459583	EIF3D|HepG2	46
chr7	79459140	79460140	XLOC_051509|u87|ENSG00000234456|dwEE	chr7	79459741	79459769	RBM15|HepG2	28
chr7	79459140	79460140	XLOC_051509|u87|ENSG00000234456|dwEE	chr7	79459763	79459781	U2AF2|HepG2	18
chr7	79459140	79460140	XLOC_051509|u87|ENSG00000234456|dwEE	chr7	79459831	79459901	TAF15|HepG2	70
chr14	22998902	22999902	XLOC_051509|u87|ENSG00000100802|dwEE	chr14	22998991	22999018	ILF3|HepG2	27
chr14	22998902	22999902	XLOC_051509|u87|ENSG00000100802|dwEE	chr14	22998876	22998931	BUD13|K562	29
chr14	22998902	22999902	XLOC_051509|u87|ENSG00000100802|dwEE	chr14	22999061	22999095	SRSF7|K562	34
chr14	22998902	22999902	XLOC_051509|u87|ENSG00000100802|dwEE	chr14	22998955	22999036	EIF3D|HepG2	81
chr14	22998902	22999902	XLOC_051509|u87|ENSG00000100802|dwEE	chr14	22999016	22999040	SLTM|K562	24
chr14	22998902	22999902	XLOC_051509|u87|ENSG00000100802|dwEE	chr14	22999059	22999083	UCHL5|HepG2	24
chr14	22998902	22999902	XLOC_051509|u87|ENSG00000100802|dwEE	chr14	22998897	22999006	FASTKD2|HepG2	104
chr14	22998902	22999902	XLOC_051509|u87|ENSG00000100802|dwEE	chr14	22998937	22998959	DDX3X|K562	22
chr14	22998902	22999902	XLOC_051509|u87|ENSG00000100802|dwEE	chr14	22998891	22998930	ZNF622|K562	28
chr14	22998902	22999902	XLOC_051509|u87|ENSG00000100802|dwEE	chr14	22998909	22998927	ZNF622|K562	18
chr14	22998902	22999902	XLOC_051509|u87|ENSG00000100802|dwEE	chr14	22999058	22999075	LSM11|HepG2	17
chr14	22998902	22999902	XLOC_051509|u87|ENSG00000100802|dwEE	chr14	22998924	22998953	LSM11|HepG2	29
chr14	22998902	22999902	XLOC_051509|u87|ENSG00000100802|dwEE	chr14	22999055	22999070	UCHL5|HepG2	15
chr14	22998902	22999902	XLOC_051509|u87|ENSG00000100802|dwEE	chr14	22999043	22999083	GRWD1|HepG2	40
chr14	22998902	22999902	XLOC_051509|u87|ENSG00000100802|dwEE	chr14	22998965	22998991	EIF3H|HepG2	26
chr14	22998902	22999902	XLOC_051509|u87|ENSG00000100802|dwEE	chr14	22998955	22998980	SRSF9|HepG2	25
chr14	22998902	22999902	XLOC_051509|u87|ENSG00000100802|dwEE	chr14	22998986	22999046	NKRF|HepG2	60
chr14	22998902	22999902	XLOC_051509|u87|ENSG00000100802|dwEE	chr14	22998880	22998937	BUD13|HepG2	35
chr14	22998902	22999902	XLOC_051509|u87|ENSG00000100802|dwEE	chr14	22998958	22999000	PTBP1|HepG2	42
chr14	22998902	22999902	XLOC_051509|u87|ENSG00000100802|dwEE	chr14	22999022	22999054	PRPF8|HepG2	32
chr14	22998902	22999902	XLOC_051509|u87|ENSG00000100802|dwEE	chr14	22998955	22998994	IGF2BP2|K562	39
chr14	22998902	22999902	XLOC_051509|u87|ENSG00000100802|dwEE	chr14	22998887	22998920	PRPF8|HepG2	18
chr14	22998902	22999902	XLOC_051509|u87|ENSG00000100802|dwEE	chr14	22999031	22999080	HNRNPM|K562	49
chr14	22998902	22999902	XLOC_051509|u87|ENSG00000100802|dwEE	chr14	22998963	22999002	GEMIN5|K562	39
chr14	22998902	22999902	XLOC_051509|u87|ENSG00000100802|dwEE	chr14	22999059	22999104	NOLC1|K562	45
chr14	22998902	22999902	XLOC_051509|u87|ENSG00000100802|dwEE	chr14	22998955	22998990	XRCC6|K562	35
chr14	22998902	22999902	XLOC_051509|u87|ENSG00000100802|dwEE	chr14	22998972	22999001	UCHL5|HepG2	29
chr14	22998902	22999902	XLOC_051509|u87|ENSG00000100802|dwEE	chr14	22999049	22999070	SRSF1|HepG2	21
chr14	22998902	22999902	XLOC_051509|u87|ENSG00000100802|dwEE	chr14	22998885	22998912	NKRF|HepG2	10
chr14	22998902	22999902	XLOC_051509|u87|ENSG00000100802|dwEE	chr14	22998880	22998932	EFTUD2|HepG2	30
chr14	22998902	22999902	XLOC_051509|u87|ENSG00000100802|dwEE	chr14	22998897	22998933	FMR1|K562	31
chr14	22998902	22999902	XLOC_051509|u87|ENSG00000100802|dwEE	chr14	22999047	22999080	DDX6|HepG2	33
chr14	22998902	22999902	XLOC_051509|u87|ENSG00000100802|dwEE	chr14	22998990	22999021	RBM15|K562	31
chr14	22998902	22999902	XLOC_051509|u87|ENSG00000100802|dwEE	chr14	22999028	22999072	PTBP1|HepG2	44
chr14	22998902	22999902	XLOC_051509|u87|ENSG00000100802|dwEE	chr14	22998984	22999002	TIA1|K562	18
chr14	22998902	22999902	XLOC_051509|u87|ENSG00000100802|dwEE	chr14	22998905	22998923	EIF3H|HepG2	18
chr14	22998902	22999902	XLOC_051509|u87|ENSG00000100802|dwEE	chr14	22998890	22998910	RBM15|HepG2	8
chr14	22998902	22999902	XLOC_051509|u87|ENSG00000100802|dwEE	chr14	22998893	22998941	U2AF1|HepG2	39
chr14	22998902	22999902	XLOC_051509|u87|ENSG00000100802|dwEE	chr14	22999048	22999074	LARP4|HepG2	26
chr14	22998902	22999902	XLOC_051509|u87|ENSG00000100802|dwEE	chr14	22998946	22999038	FXR1|K562	92
chr14	22998902	22999902	XLOC_051509|u87|ENSG00000100802|dwEE	chr14	22998923	22998986	LSM11|HepG2	63
chr14	22998902	22999902	XLOC_051509|u87|ENSG00000100802|dwEE	chr14	22998976	22998997	U2AF2|HepG2	21
chr14	22998902	22999902	XLOC_051509|u87|ENSG00000100802|dwEE	chr14	22999044	22999081	UCHL5|K562	37
chr14	22998902	22999902	XLOC_051509|u87|ENSG00000100802|dwEE	chr14	22998967	22998997	RBFOX2|HepG2	30
chr14	22998902	22999902	XLOC_051509|u87|ENSG00000100802|dwEE	chr14	22998974	22999007	DKC1|HepG2	33
chr14	22998902	22999902	XLOC_051509|u87|ENSG00000100802|dwEE	chr14	22999027	22999081	EIF3H|HepG2	54
chr14	22998902	22999902	XLOC_051509|u87|ENSG00000100802|dwEE	chr14	22998952	22999035	FMR1|K562	83
chr14	22998902	22999902	XLOC_051509|u87|ENSG00000100802|dwEE	chr14	22998991	22999023	SRSF1|HepG2	32
chr14	22998902	22999902	XLOC_051509|u87|ENSG00000100802|dwEE	chr14	22998963	22999004	LSM11|HepG2	41
chr14	22998902	22999902	XLOC_051509|u87|ENSG00000100802|dwEE	chr14	22998969	22999018	TIA1|K562	49
chr14	22998902	22999902	XLOC_051509|u87|ENSG00000100802|dwEE	chr14	22998961	22999010	UCHL5|HepG2	49
chr14	22998902	22999902	XLOC_051509|u87|ENSG00000100802|dwEE	chr14	22998954	22999013	AGGF1|HepG2	59
chr16	28985716	28986716	XLOC_051509|u87|ENSG00000261067|dwEE	chr16	28986533	28986568	UCHL5|K562	35
chr16	28985716	28986716	XLOC_051509|u87|ENSG00000261067|dwEE	chr16	28986547	28986566	UCHL5|HepG2	19
chr16	28985716	28986716	XLOC_051509|u87|ENSG00000261067|dwEE	chr16	28986439	28986443	LSM11|HepG2	4
chr16	28985716	28986716	XLOC_051509|u87|ENSG00000261067|dwEE	chr16	28986657	28986716	PPIG|HepG2	59
chr16	28985716	28986716	XLOC_051509|u87|ENSG00000261067|dwEE	chr16	28986616	28986687	XRN2|HepG2	71
chr16	28985716	28986716	XLOC_051509|u87|ENSG00000261067|dwEE	chr16	28986655	28986664	LSM11|HepG2	9
chr16	28985716	28986716	XLOC_051509|u87|ENSG00000261067|dwEE	chr16	28986630	28986685	EFTUD2|K562	55
chr16	28985716	28986716	XLOC_051509|u87|ENSG00000261067|dwEE	chr16	28986689	28986712	GRWD1|HepG2	23
chr16	28985716	28986716	XLOC_051509|u87|ENSG00000261067|dwEE	chr16	28986662	28986692	BCCIP|HepG2	30
chr16	28985716	28986716	XLOC_051509|u87|ENSG00000261067|dwEE	chr16	28986657	28986665	PRPF8|K562	8
chr16	28985716	28986716	XLOC_051509|u87|ENSG00000261067|dwEE	chr16	28986616	28986692	BUD13|K562	76
chr16	28985716	28986716	XLOC_051509|u87|ENSG00000261067|dwEE	chr16	28986663	28986697	NCBP2|HepG2	34
chr16	28985716	28986716	XLOC_051509|u87|ENSG00000261067|dwEE	chr16	28986421	28986447	DDX24|K562	26
chr16	28985716	28986716	XLOC_051509|u87|ENSG00000261067|dwEE	chr16	28985937	28985987	BUD13|K562	50
chr16	28985716	28986716	XLOC_051509|u87|ENSG00000261067|dwEE	chr16	28986695	28986746	PRPF8|HepG2	21
chr16	28985716	28986716	XLOC_051509|u87|ENSG00000261067|dwEE	chr16	28986585	28986633	PRPF8|HepG2	48
chr16	28985716	28986716	XLOC_051509|u87|ENSG00000261067|dwEE	chr16	28986330	28986368	HNRNPK|HepG2	38
chr16	28985716	28986716	XLOC_051509|u87|ENSG00000261067|dwEE	chr16	28985911	28985944	RBM22|HepG2	33
chr16	28985716	28986716	XLOC_051509|u87|ENSG00000261067|dwEE	chr16	28986645	28986691	BCCIP|HepG2	46
chr16	28985716	28986716	XLOC_051509|u87|ENSG00000261067|dwEE	chr16	28986313	28986353	HNRNPC|HepG2	40
chr16	28985716	28986716	XLOC_051509|u87|ENSG00000261067|dwEE	chr16	28986655	28986698	U2AF1|HepG2	43
chr16	28985716	28986716	XLOC_051509|u87|ENSG00000261067|dwEE	chr16	28985941	28985952	SF3B4|K562	11
chr16	28985716	28986716	XLOC_051509|u87|ENSG00000261067|dwEE	chr16	28986160	28986170	XRN2|HepG2	10
chr16	28985716	28986716	XLOC_051509|u87|ENSG00000261067|dwEE	chr16	28985971	28986005	LARP4|HepG2	34
chr16	28985716	28986716	XLOC_051509|u87|ENSG00000261067|dwEE	chr16	28986609	28986653	DDX6|K562	44
chr16	28985716	28986716	XLOC_051509|u87|ENSG00000261067|dwEE	chr16	28986493	28986516	EFTUD2|K562	23
chr16	28985716	28986716	XLOC_051509|u87|ENSG00000261067|dwEE	chr16	28986255	28986287	PCBP2|HepG2	32
chr16	28985716	28986716	XLOC_051509|u87|ENSG00000261067|dwEE	chr16	28986474	28986498	ZNF622|K562	24
chr16	28985716	28986716	XLOC_051509|u87|ENSG00000261067|dwEE	chr16	28986087	28986112	U2AF2|K562	25
chr16	28985716	28986716	XLOC_051509|u87|ENSG00000261067|dwEE	chr16	28986659	28986690	SRSF1|HepG2	31
chr16	28985716	28986716	XLOC_051509|u87|ENSG00000261067|dwEE	chr16	28986081	28986104	CDC40|HepG2	23
chr16	28985716	28986716	XLOC_051509|u87|ENSG00000261067|dwEE	chr16	28986685	28986733	PRPF8|HepG2	31
chr16	28985716	28986716	XLOC_051509|u87|ENSG00000261067|dwEE	chr16	28985925	28985955	U2AF2|K562	30
chr16	28985716	28986716	XLOC_051509|u87|ENSG00000261067|dwEE	chr16	28985924	28985953	U2AF1|HepG2	29
chr16	28985716	28986716	XLOC_051509|u87|ENSG00000261067|dwEE	chr16	28986140	28986149	BUD13|HepG2	9
chr16	28985716	28986716	XLOC_051509|u87|ENSG00000261067|dwEE	chr16	28985957	28986004	PTBP1|K562	47
chr16	28985716	28986716	XLOC_051509|u87|ENSG00000261067|dwEE	chr16	28986606	28986629	SF3B4|HepG2	23
chr16	28985716	28986716	XLOC_051509|u87|ENSG00000261067|dwEE	chr16	28986544	28986566	SRSF1|HepG2	22
chr16	28985716	28986716	XLOC_051509|u87|ENSG00000261067|dwEE	chr16	28985936	28985988	UCHL5|HepG2	52
chr16	28985716	28986716	XLOC_051509|u87|ENSG00000261067|dwEE	chr16	28986435	28986445	CSTF2|HepG2	10
chr16	28985716	28986716	XLOC_051509|u87|ENSG00000261067|dwEE	chr16	28986396	28986400	GRWD1|HepG2	4
chr16	28985716	28986716	XLOC_051509|u87|ENSG00000261067|dwEE	chr16	28986652	28986684	SF3B4|HepG2	32
chr16	28985716	28986716	XLOC_051509|u87|ENSG00000261067|dwEE	chr16	28986591	28986656	EFTUD2|HepG2	65
chr16	28985716	28986716	XLOC_051509|u87|ENSG00000261067|dwEE	chr16	28986190	28986217	PCBP2|HepG2	27
chr16	28985716	28986716	XLOC_051509|u87|ENSG00000261067|dwEE	chr16	28986656	28986667	UCHL5|K562	11
chr16	28985716	28986716	XLOC_051509|u87|ENSG00000261067|dwEE	chr16	28985938	28985964	HNRNPK|K562	26
chr16	28985716	28986716	XLOC_051509|u87|ENSG00000261067|dwEE	chr16	28986489	28986507	EFTUD2|HepG2	18
chr16	28985716	28986716	XLOC_051509|u87|ENSG00000261067|dwEE	chr16	28986486	28986498	EFTUD2|HepG2	12
chr16	28985716	28986716	XLOC_051509|u87|ENSG00000261067|dwEE	chr16	28986612	28986635	AKAP8L|K562	23
chr16	28985716	28986716	XLOC_051509|u87|ENSG00000261067|dwEE	chr16	28986646	28986686	U2AF2|K562	40
chr16	28985716	28986716	XLOC_051509|u87|ENSG00000261067|dwEE	chr16	28986641	28986714	PPIG|HepG2	73
chr16	28985716	28986716	XLOC_051509|u87|ENSG00000261067|dwEE	chr16	28986688	28986715	UCHL5|K562	27
chr16	28985716	28986716	XLOC_051509|u87|ENSG00000261067|dwEE	chr16	28986294	28986337	EIF3D|HepG2	43
chr16	28985716	28986716	XLOC_051509|u87|ENSG00000261067|dwEE	chr16	28986335	28986355	PRPF8|K562	20
chr16	28985716	28986716	XLOC_051509|u87|ENSG00000261067|dwEE	chr16	28986077	28986126	SF3B4|HepG2	49
chr16	28985716	28986716	XLOC_051509|u87|ENSG00000261067|dwEE	chr16	28986181	28986212	HNRNPK|K562	31
chr16	28985716	28986716	XLOC_051509|u87|ENSG00000261067|dwEE	chr16	28986563	28986603	SRSF1|HepG2	40
chr16	28985716	28986716	XLOC_051509|u87|ENSG00000261067|dwEE	chr16	28985818	28985848	U2AF2|HepG2	30
chr16	28985716	28986716	XLOC_051509|u87|ENSG00000261067|dwEE	chr16	28986566	28986614	PRPF8|HepG2	48
chr16	28985716	28986716	XLOC_051509|u87|ENSG00000261067|dwEE	chr16	28985782	28985825	XPO5|HepG2	43
chr16	28985716	28986716	XLOC_051509|u87|ENSG00000261067|dwEE	chr16	28986539	28986568	BUD13|K562	29
chr16	28985716	28986716	XLOC_051509|u87|ENSG00000261067|dwEE	chr16	28986185	28986217	LARP4|K562	32
chr16	28985716	28986716	XLOC_051509|u87|ENSG00000261067|dwEE	chr16	28986249	28986289	HNRNPK|K562	40
chr16	28985716	28986716	XLOC_051509|u87|ENSG00000261067|dwEE	chr16	28986661	28986708	SRSF1|HepG2	47
chr16	28985716	28986716	XLOC_051509|u87|ENSG00000261067|dwEE	chr16	28986539	28986542	LSM11|HepG2	3
chr16	28985716	28986716	XLOC_051509|u87|ENSG00000261067|dwEE	chr16	28986294	28986322	TIA1|HepG2	28
chr16	28985716	28986716	XLOC_051509|u87|ENSG00000261067|dwEE	chr16	28986426	28986447	GRWD1|HepG2	21
chr16	28985716	28986716	XLOC_051509|u87|ENSG00000261067|dwEE	chr16	28986631	28986692	EFTUD2|K562	61
chr16	28985716	28986716	XLOC_051509|u87|ENSG00000261067|dwEE	chr16	28986538	28986579	EIF3H|HepG2	41
chr16	28985716	28986716	XLOC_051509|u87|ENSG00000261067|dwEE	chr16	28985933	28985945	XRN2|HepG2	12
chr16	28985716	28986716	XLOC_051509|u87|ENSG00000261067|dwEE	chr16	28986300	28986336	HNRNPK|HepG2	36
chr16	28985716	28986716	XLOC_051509|u87|ENSG00000261067|dwEE	chr16	28986505	28986515	SF3B4|HepG2	10
chr16	28985716	28986716	XLOC_051509|u87|ENSG00000261067|dwEE	chr16	28986541	28986572	U2AF2|HepG2	31
chr16	28985716	28986716	XLOC_051509|u87|ENSG00000261067|dwEE	chr16	28986586	28986612	ZRANB2|K562	26
chr16	28985716	28986716	XLOC_051509|u87|ENSG00000261067|dwEE	chr16	28986338	28986358	XRN2|HepG2	20
chr16	28985716	28986716	XLOC_051509|u87|ENSG00000261067|dwEE	chr16	28986539	28986574	PPIG|HepG2	35
chr16	28985716	28986716	XLOC_051509|u87|ENSG00000261067|dwEE	chr16	28986085	28986112	DDX6|HepG2	27
chr16	28985716	28986716	XLOC_051509|u87|ENSG00000261067|dwEE	chr16	28986651	28986679	GTF2F1|K562	28
chr16	28985716	28986716	XLOC_051509|u87|ENSG00000261067|dwEE	chr16	28986625	28986645	SF3A3|HepG2	20
chr16	28985716	28986716	XLOC_051509|u87|ENSG00000261067|dwEE	chr16	28986653	28986667	EIF3D|HepG2	14
chr16	28985716	28986716	XLOC_051509|u87|ENSG00000261067|dwEE	chr16	28985712	28985717	PPIG|HepG2	1
chr16	28985716	28986716	XLOC_051509|u87|ENSG00000261067|dwEE	chr16	28986539	28986592	PRPF8|K562	53
chr16	28985716	28986716	XLOC_051509|u87|ENSG00000261067|dwEE	chr16	28986375	28986410	DDX59|HepG2	35
chr16	28985716	28986716	XLOC_051509|u87|ENSG00000261067|dwEE	chr16	28985977	28985989	PRPF8|HepG2	12
chr16	28985716	28986716	XLOC_051509|u87|ENSG00000261067|dwEE	chr16	28986292	28986327	RBM15|HepG2	35
chr16	28985716	28986716	XLOC_051509|u87|ENSG00000261067|dwEE	chr16	28986569	28986625	UCHL5|HepG2	56
chr16	28985716	28986716	XLOC_051509|u87|ENSG00000261067|dwEE	chr16	28986656	28986661	LSM11|HepG2	5
chr16	28985716	28986716	XLOC_051509|u87|ENSG00000261067|dwEE	chr16	28985874	28985881	LSM11|HepG2	7
chr16	28985716	28986716	XLOC_051509|u87|ENSG00000261067|dwEE	chr16	28986663	28986719	GRWD1|HepG2	53
chr16	28985716	28986716	XLOC_051509|u87|ENSG00000261067|dwEE	chr16	28986544	28986567	BCCIP|HepG2	23
chr16	28985716	28986716	XLOC_051509|u87|ENSG00000261067|dwEE	chr16	28986674	28986710	UCHL5|HepG2	36
chr16	28985716	28986716	XLOC_051509|u87|ENSG00000261067|dwEE	chr16	28986430	28986447	EIF3H|HepG2	17
chr16	28985716	28986716	XLOC_051509|u87|ENSG00000261067|dwEE	chr16	28986441	28986464	PRPF8|HepG2	23
chr16	28985716	28986716	XLOC_051509|u87|ENSG00000261067|dwEE	chr16	28986595	28986645	EFTUD2|HepG2	50
chr16	28985716	28986716	XLOC_051509|u87|ENSG00000261067|dwEE	chr16	28986538	28986565	GRWD1|HepG2	27
chr16	28985716	28986716	XLOC_051509|u87|ENSG00000261067|dwEE	chr16	28986175	28986185	LARP4|K562	10
chr16	28985716	28986716	XLOC_051509|u87|ENSG00000261067|dwEE	chr16	28986628	28986692	BUD13|HepG2	64
chr16	28985716	28986716	XLOC_051509|u87|ENSG00000261067|dwEE	chr16	28986309	28986362	DDX59|HepG2	53
chr16	28985716	28986716	XLOC_051509|u87|ENSG00000261067|dwEE	chr16	28985899	28985942	TBRG4|K562	43
chr16	28985716	28986716	XLOC_051509|u87|ENSG00000261067|dwEE	chr16	28986077	28986085	DDX6|HepG2	8
chr16	28985716	28986716	XLOC_051509|u87|ENSG00000261067|dwEE	chr16	28985707	28985733	RBM15|K562	17
chr16	28985716	28986716	XLOC_051509|u87|ENSG00000261067|dwEE	chr16	28986195	28986205	UCHL5|HepG2	10
chr16	28985716	28986716	XLOC_051509|u87|ENSG00000261067|dwEE	chr16	28986480	28986526	EFTUD2|K562	46
chr16	28985716	28986716	XLOC_051509|u87|ENSG00000261067|dwEE	chr16	28986425	28986446	SRSF1|HepG2	21
chr16	28985716	28986716	XLOC_051509|u87|ENSG00000261067|dwEE	chr16	28986103	28986115	XRN2|HepG2	12
chr16	28985716	28986716	XLOC_051509|u87|ENSG00000261067|dwEE	chr16	28986588	28986631	UCHL5|K562	43
chr16	28985716	28986716	XLOC_051509|u87|ENSG00000261067|dwEE	chr16	28986158	28986210	HNRNPK|HepG2	52
chr16	28985716	28986716	XLOC_051509|u87|ENSG00000261067|dwEE	chr16	28985915	28985925	U2AF2|K562	10
chr16	28985716	28986716	XLOC_051509|u87|ENSG00000261067|dwEE	chr16	28986027	28986058	EFTUD2|HepG2	31
chr16	28985716	28986716	XLOC_051509|u87|ENSG00000261067|dwEE	chr16	28986226	28986275	HNRNPK|HepG2	49
chr16	28985716	28986716	XLOC_051509|u87|ENSG00000261067|dwEE	chr16	28985922	28985952	HNRNPA1|HepG2	30
chr16	28985716	28986716	XLOC_051509|u87|ENSG00000261067|dwEE	chr16	28985889	28985922	PRPF8|HepG2	33
chr16	28985716	28986716	XLOC_051509|u87|ENSG00000261067|dwEE	chr16	28986298	28986350	TIA1|HepG2	52
chr16	28985716	28986716	XLOC_051509|u87|ENSG00000261067|dwEE	chr16	28986104	28986139	SF3A3|HepG2	35
chr16	28985716	28986716	XLOC_051509|u87|ENSG00000261067|dwEE	chr16	28986210	28986281	HNRNPK|HepG2	71
chr16	28985716	28986716	XLOC_051509|u87|ENSG00000261067|dwEE	chr16	28985970	28985997	BUD13|K562	27
chr16	28985716	28986716	XLOC_051509|u87|ENSG00000261067|dwEE	chr16	28985915	28985955	TIA1|HepG2	40
chr16	28985716	28986716	XLOC_051509|u87|ENSG00000261067|dwEE	chr16	28985921	28985958	TBRG4|K562	37
chr16	28985716	28986716	XLOC_051509|u87|ENSG00000261067|dwEE	chr16	28986538	28986573	PPIG|HepG2	35
chr16	28985716	28986716	XLOC_051509|u87|ENSG00000261067|dwEE	chr16	28986084	28986126	SF3B4|HepG2	42
chr16	28985716	28986716	XLOC_051509|u87|ENSG00000261067|dwEE	chr16	28985929	28985986	PRPF8|K562	57
chr16	28985716	28986716	XLOC_051509|u87|ENSG00000261067|dwEE	chr16	28986539	28986556	UCHL5|HepG2	17
chr16	28985716	28986716	XLOC_051509|u87|ENSG00000261067|dwEE	chr16	28986546	28986567	GRWD1|HepG2	21
chr16	28985716	28986716	XLOC_051509|u87|ENSG00000261067|dwEE	chr16	28986598	28986674	SF3B4|K562	76
chr16	28985716	28986716	XLOC_051509|u87|ENSG00000261067|dwEE	chr16	28986430	28986444	PPIG|HepG2	14
chr16	28985716	28986716	XLOC_051509|u87|ENSG00000261067|dwEE	chr16	28986580	28986626	SF3B4|HepG2	46
chr16	28985716	28986716	XLOC_051509|u87|ENSG00000261067|dwEE	chr16	28986673	28986715	ZNF622|K562	42
chr16	28985716	28986716	XLOC_051509|u87|ENSG00000261067|dwEE	chr16	28986172	28986211	HNRNPK|K562	39
chr16	28985716	28986716	XLOC_051509|u87|ENSG00000261067|dwEE	chr16	28986569	28986606	U2AF1|HepG2	37
chr16	28985716	28986716	XLOC_051509|u87|ENSG00000261067|dwEE	chr16	28986588	28986628	U2AF1|K562	40
chr16	28985716	28986716	XLOC_051509|u87|ENSG00000261067|dwEE	chr16	28986130	28986176	RBFOX2|K562	46
chr16	28985716	28986716	XLOC_051509|u87|ENSG00000261067|dwEE	chr16	28986536	28986563	SRSF7|HepG2	27
chr16	28985716	28986716	XLOC_051509|u87|ENSG00000261067|dwEE	chr16	28986068	28986099	HNRNPK|K562	31
chr16	28985716	28986716	XLOC_051509|u87|ENSG00000261067|dwEE	chr16	28986539	28986559	CSTF2|HepG2	20
chr16	28985716	28986716	XLOC_051509|u87|ENSG00000261067|dwEE	chr16	28986463	28986510	XRN2|HepG2	47
chr16	28985716	28986716	XLOC_051509|u87|ENSG00000261067|dwEE	chr16	28985928	28985967	RBFOX2|HepG2	39
chr16	28985716	28986716	XLOC_051509|u87|ENSG00000261067|dwEE	chr16	28986028	28986043	CSTF2T|HepG2	15
chr16	28985716	28986716	XLOC_051509|u87|ENSG00000261067|dwEE	chr16	28985865	28985872	PPIG|HepG2	7
chr16	28985716	28986716	XLOC_051509|u87|ENSG00000261067|dwEE	chr16	28986469	28986510	SF3B4|HepG2	41
chr16	28985716	28986716	XLOC_051509|u87|ENSG00000261067|dwEE	chr16	28985973	28985996	LSM11|K562	23
chr16	28985716	28986716	XLOC_051509|u87|ENSG00000261067|dwEE	chr16	28985743	28985768	PRPF8|HepG2	25
chr16	28985716	28986716	XLOC_051509|u87|ENSG00000261067|dwEE	chr16	28986656	28986684	GRWD1|HepG2	28
chr16	28985716	28986716	XLOC_051509|u87|ENSG00000261067|dwEE	chr16	28986175	28986211	PCBP2|HepG2	36
chr16	28985716	28986716	XLOC_051509|u87|ENSG00000261067|dwEE	chr16	28985712	28985722	PPIG|HepG2	6
chr16	28985716	28986716	XLOC_051509|u87|ENSG00000261067|dwEE	chr16	28986648	28986689	PRPF8|K562	41
chr16	28985716	28986716	XLOC_051509|u87|ENSG00000261067|dwEE	chr16	28986664	28986683	U2AF1|HepG2	19
chr16	28985716	28986716	XLOC_051509|u87|ENSG00000261067|dwEE	chr16	28986482	28986520	RBFOX2|HepG2	38
chr16	28985716	28986716	XLOC_051509|u87|ENSG00000261067|dwEE	chr16	28985878	28985909	EFTUD2|HepG2	31
chr16	28985716	28986716	XLOC_051509|u87|ENSG00000261067|dwEE	chr16	28986166	28986185	ZNF622|K562	19
chr16	28985716	28986716	XLOC_051509|u87|ENSG00000261067|dwEE	chr16	28986662	28986680	UCHL5|HepG2	18
chr16	28985716	28986716	XLOC_051509|u87|ENSG00000261067|dwEE	chr16	28985865	28985889	ZNF622|K562	24
chr22	19454330	19455330	XLOC_051509|u87|ENSG00000070010|dwEE	chr22	19454523	19454579	HNRNPL|K562	56
chr22	19454330	19455330	XLOC_051509|u87|ENSG00000070010|dwEE	chr22	19454524	19454543	IGF2BP2|K562	19
chr22	19454330	19455330	XLOC_051509|u87|ENSG00000070010|dwEE	chr22	19454529	19454563	AUH|K562	34
chr22	19454330	19455330	XLOC_051509|u87|ENSG00000070010|dwEE	chr22	19454494	19454557	ILF3|K562	63
chr22	19454330	19455330	XLOC_051509|u87|ENSG00000070010|dwEE	chr22	19454504	19454539	DGCR8|K562	35
chr22	19454330	19455330	XLOC_051509|u87|ENSG00000070010|dwEE	chr22	19454477	19454561	FASTKD2|K562	84
chr22	19454330	19455330	XLOC_051509|u87|ENSG00000070010|dwEE	chr22	19454500	19454531	GPKOW|K562	31
chr22	19454330	19455330	XLOC_051509|u87|ENSG00000070010|dwEE	chr22	19454513	19454557	TIA1|K562	44
chr22	19454330	19455330	XLOC_051509|u87|ENSG00000070010|dwEE	chr22	19454465	19454544	SF3B4|K562	79
chr22	19454330	19455330	XLOC_051509|u87|ENSG00000070010|dwEE	chr22	19454496	19454548	NOLC1|K562	52
chr22	19454330	19455330	XLOC_051509|u87|ENSG00000070010|dwEE	chr22	19454493	19454582	RBFOX2|K562	89
chr22	19454330	19455330	XLOC_051509|u87|ENSG00000070010|dwEE	chr22	19454392	19454427	CDC40|HepG2	35
chr22	19454330	19455330	XLOC_051509|u87|ENSG00000070010|dwEE	chr22	19454480	19454534	LSM11|K562	54
chr22	19454330	19455330	XLOC_051509|u87|ENSG00000070010|dwEE	chr22	19454516	19454565	SLTM|K562	49
chr22	19454330	19455330	XLOC_051509|u87|ENSG00000070010|dwEE	chr22	19454543	19454549	RBM15|K562	6
chr22	19454330	19455330	XLOC_051509|u87|ENSG00000070010|dwEE	chr22	19454494	19454523	TAF15|HepG2	29
chr22	19454330	19455330	XLOC_051509|u87|ENSG00000070010|dwEE	chr22	19454402	19454430	AARS|K562	28
chr22	19454330	19455330	XLOC_051509|u87|ENSG00000070010|dwEE	chr22	19454525	19454578	HNRNPL|K562	53
chr22	19454330	19455330	XLOC_051509|u87|ENSG00000070010|dwEE	chr22	19454481	19454532	FXR1|K562	51
chr22	19454330	19455330	XLOC_051509|u87|ENSG00000070010|dwEE	chr22	19454481	19454543	TRA2A|K562	62
chr22	19454330	19455330	XLOC_051509|u87|ENSG00000070010|dwEE	chr22	19454365	19454411	EIF3D|HepG2	46
chr22	19454330	19455330	XLOC_051509|u87|ENSG00000070010|dwEE	chr22	19454513	19454572	SF3B4|K562	59
chr22	19454330	19455330	XLOC_051509|u87|ENSG00000070010|dwEE	chr22	19454361	19454403	HNRNPK|HepG2	42
chr22	19454330	19455330	XLOC_051509|u87|ENSG00000070010|dwEE	chr22	19454373	19454425	PRPF8|K562	52
chr22	19454330	19455330	XLOC_051509|u87|ENSG00000070010|dwEE	chr22	19454501	19454542	GNL3|K562	41
chr22	19454330	19455330	XLOC_051509|u87|ENSG00000070010|dwEE	chr22	19454503	19454545	XRN2|HepG2	42
chr22	19454330	19455330	XLOC_051509|u87|ENSG00000070010|dwEE	chr22	19454496	19454532	GEMIN5|K562	36
chr22	19454330	19455330	XLOC_051509|u87|ENSG00000070010|dwEE	chr22	19454480	19454484	KHDRBS1|K562	4
chr22	19454330	19455330	XLOC_051509|u87|ENSG00000070010|dwEE	chr22	19454465	19454523	HNRNPL|K562	58
chr22	19454330	19455330	XLOC_051509|u87|ENSG00000070010|dwEE	chr22	19454391	19454399	RPS5|K562	8
chr22	19454330	19455330	XLOC_051509|u87|ENSG00000070010|dwEE	chr22	19454470	19454575	EFTUD2|K562	105
chr22	19454330	19455330	XLOC_051509|u87|ENSG00000070010|dwEE	chr22	19454517	19454546	U2AF1|K562	29
chr22	19454330	19455330	XLOC_051509|u87|ENSG00000070010|dwEE	chr22	19454513	19454561	CSTF2T|K562	48
chr22	19454330	19455330	XLOC_051509|u87|ENSG00000070010|dwEE	chr22	19454476	19454527	SAFB2|K562	51
chr22	19454330	19455330	XLOC_051509|u87|ENSG00000070010|dwEE	chr22	19454380	19454418	HNRNPU|K562	38
chr22	19454330	19455330	XLOC_051509|u87|ENSG00000070010|dwEE	chr22	19454488	19454525	HLTF|K562	37
chr22	19454330	19455330	XLOC_051509|u87|ENSG00000070010|dwEE	chr22	19454510	19454554	RPS5|HepG2	44
chr22	19454330	19455330	XLOC_051509|u87|ENSG00000070010|dwEE	chr22	19454511	19454579	LARP4|K562	68
chr22	19454330	19455330	XLOC_051509|u87|ENSG00000070010|dwEE	chr22	19454535	19454557	TBRG4|K562	22
chr22	19454330	19455330	XLOC_051509|u87|ENSG00000070010|dwEE	chr22	19454515	19454558	SLTM|K562	43
chr22	19454330	19455330	XLOC_051509|u87|ENSG00000070010|dwEE	chr22	19454486	19454562	BUD13|K562	76
chr22	19454330	19455330	XLOC_051509|u87|ENSG00000070010|dwEE	chr22	19454467	19454555	HNRNPU|K562	88
chr22	19454330	19455330	XLOC_051509|u87|ENSG00000070010|dwEE	chr22	19454381	19454400	U2AF2|K562	19
chr22	19454330	19455330	XLOC_051509|u87|ENSG00000070010|dwEE	chr22	19454522	19454569	PPIL4|K562	47
chr22	19454330	19455330	XLOC_051509|u87|ENSG00000070010|dwEE	chr22	19454529	19454543	U2AF1|K562	14
chr22	19454330	19455330	XLOC_051509|u87|ENSG00000070010|dwEE	chr22	19454527	19454540	DDX42|K562	13
chr22	19454330	19455330	XLOC_051509|u87|ENSG00000070010|dwEE	chr22	19454487	19454543	METAP2|K562	56
chr22	19454330	19455330	XLOC_051509|u87|ENSG00000070010|dwEE	chr22	19454519	19454539	HNRNPUL1|K562	20
chr22	19454330	19455330	XLOC_051509|u87|ENSG00000070010|dwEE	chr22	19454402	19454404	AARS|K562	2
chr22	19454330	19455330	XLOC_051509|u87|ENSG00000070010|dwEE	chr22	19454473	19454509	TNRC6A|K562	36
chr22	19454330	19455330	XLOC_051509|u87|ENSG00000070010|dwEE	chr22	19454520	19454572	UCHL5|K562	52
chr22	19454330	19455330	XLOC_051509|u87|ENSG00000070010|dwEE	chr22	19454517	19454544	DDX55|K562	27
chr22	19454330	19455330	XLOC_051509|u87|ENSG00000070010|dwEE	chr22	19454503	19454531	PPIG|HepG2	28
chr22	19454330	19455330	XLOC_051509|u87|ENSG00000070010|dwEE	chr22	19454516	19454559	HNRNPU|K562	43
chr22	19454330	19455330	XLOC_051509|u87|ENSG00000070010|dwEE	chr22	19454478	19454554	HNRNPA1|K562	76
chr22	19454330	19455330	XLOC_051509|u87|ENSG00000070010|dwEE	chr22	19454375	19454388	U2AF2|K562	13
chr22	19454330	19455330	XLOC_051509|u87|ENSG00000070010|dwEE	chr22	19454383	19454417	HNRNPUL1|K562	34
chr22	19454330	19455330	XLOC_051509|u87|ENSG00000070010|dwEE	chr22	19454509	19454576	SND1|K562	67
chr22	19454330	19455330	XLOC_051509|u87|ENSG00000070010|dwEE	chr22	19454478	19454525	CSTF2T|K562	47
chr22	19454330	19455330	XLOC_051509|u87|ENSG00000070010|dwEE	chr22	19454483	19454554	TAF15|K562	71
chr22	19454330	19455330	XLOC_051509|u87|ENSG00000070010|dwEE	chr22	19454512	19454567	U2AF2|K562	55
chr22	19454330	19455330	XLOC_051509|u87|ENSG00000070010|dwEE	chr22	19454525	19454552	TIA1|K562	27
chr22	19454330	19455330	XLOC_051509|u87|ENSG00000070010|dwEE	chr22	19454473	19454526	TBRG4|K562	53
chr22	19454330	19455330	XLOC_051509|u87|ENSG00000070010|dwEE	chr22	19454474	19454525	TROVE2|K562	51
chr22	19454330	19455330	XLOC_051509|u87|ENSG00000070010|dwEE	chr22	19454384	19454412	DDX42|K562	28
chr22	19454330	19455330	XLOC_051509|u87|ENSG00000070010|dwEE	chr22	19454494	19454564	KHDRBS1|K562	70
chr22	19454330	19455330	XLOC_051509|u87|ENSG00000070010|dwEE	chr22	19454469	19454552	AARS|K562	83
chr22	19454330	19455330	XLOC_051509|u87|ENSG00000070010|dwEE	chr22	19454513	19454564	PRPF8|K562	51
chr22	19454330	19455330	XLOC_051509|u87|ENSG00000070010|dwEE	chr22	19454497	19454559	CPSF6|K562	62
chr22	19454330	19455330	XLOC_051509|u87|ENSG00000070010|dwEE	chr22	19454527	19454558	SAFB2|K562	31
chr22	19454330	19455330	XLOC_051509|u87|ENSG00000070010|dwEE	chr22	19454481	19454558	RPS5|K562	77
chr22	19454330	19455330	XLOC_051509|u87|ENSG00000070010|dwEE	chr22	19454528	19454558	PUM2|K562	30
chr22	19454330	19455330	XLOC_051509|u87|ENSG00000070010|dwEE	chr22	19454536	19454564	SMNDC1|K562	28
chr22	19454330	19455330	XLOC_051509|u87|ENSG00000070010|dwEE	chr22	19454525	19454559	FTO|K562	34
chr22	19454330	19455330	XLOC_051509|u87|ENSG00000070010|dwEE	chr22	19454533	19454563	IGF2BP2|K562	30
chr22	19454330	19455330	XLOC_051509|u87|ENSG00000070010|dwEE	chr22	19454527	19454570	ZNF622|K562	43
chr22	19454330	19455330	XLOC_051509|u87|ENSG00000070010|dwEE	chr22	19454480	19454544	CPSF6|K562	64
chr22	19454330	19455330	XLOC_051509|u87|ENSG00000070010|dwEE	chr22	19454471	19454522	PPIL4|K562	51
chr22	19454330	19455330	XLOC_051509|u87|ENSG00000070010|dwEE	chr22	19454362	19454431	HNRNPU|K562	69
chr22	19454330	19455330	XLOC_051509|u87|ENSG00000070010|dwEE	chr22	19454514	19454582	QKI|K562	68
chr22	19454330	19455330	XLOC_051509|u87|ENSG00000070010|dwEE	chr22	19454505	19454566	NOLC1|K562	61
chr22	19454330	19455330	XLOC_051509|u87|ENSG00000070010|dwEE	chr22	19454482	19454546	HLTF|K562	64
chr22	19454330	19455330	XLOC_051509|u87|ENSG00000070010|dwEE	chr22	19454473	19454520	UCHL5|K562	47
chr22	19454330	19455330	XLOC_051509|u87|ENSG00000070010|dwEE	chr22	19454497	19454558	LARP7|K562	61
chr22	19454330	19455330	XLOC_051509|u87|ENSG00000070010|dwEE	chr22	19454470	19454516	HNRNPU|K562	46
chr22	19454330	19455330	XLOC_051509|u87|ENSG00000070010|dwEE	chr22	19454491	19454571	HNRNPL|HepG2	80
chr22	19454330	19455330	XLOC_051509|u87|ENSG00000070010|dwEE	chr22	19454374	19454399	HNRNPK|K562	25
chr22	19454330	19455330	XLOC_051509|u87|ENSG00000070010|dwEE	chr22	19454486	19454567	BUD13|K562	81
chr22	19454330	19455330	XLOC_051509|u87|ENSG00000070010|dwEE	chr22	19454477	19454551	AKAP8L|K562	74
chr22	19454330	19455330	XLOC_051509|u87|ENSG00000070010|dwEE	chr22	19454497	19454571	PPIL4|K562	74
chr22	19454330	19455330	XLOC_051509|u87|ENSG00000070010|dwEE	chr22	19454510	19454555	TRA2A|K562	45
chr22	19454330	19455330	XLOC_051509|u87|ENSG00000070010|dwEE	chr22	19454479	19454553	XRN2|K562	74
chr22	19454330	19455330	XLOC_051509|u87|ENSG00000070010|dwEE	chr22	19454496	19454566	DDX42|K562	70
chr22	19454330	19455330	XLOC_051509|u87|ENSG00000070010|dwEE	chr22	19454496	19454564	MTPAP|K562	68
chr22	19454330	19455330	XLOC_051509|u87|ENSG00000070010|dwEE	chr22	19454504	19454545	MTPAP|K562	41
chr22	19454330	19455330	XLOC_051509|u87|ENSG00000070010|dwEE	chr22	19454475	19454535	UCHL5|K562	60
chr22	19454330	19455330	XLOC_051509|u87|ENSG00000070010|dwEE	chr22	19454477	19454513	PRPF8|K562	36
chr22	19454330	19455330	XLOC_051509|u87|ENSG00000070010|dwEE	chr22	19454514	19454531	KHSRP|K562	17
chr22	19454330	19455330	XLOC_051509|u87|ENSG00000070010|dwEE	chr22	19454283	19454333	HNRNPL|K562	3
chr22	19454330	19455330	XLOC_051509|u87|ENSG00000070010|dwEE	chr22	19454536	19454581	KHDRBS1|K562	45
chr22	19454330	19455330	XLOC_051509|u87|ENSG00000070010|dwEE	chr22	19454488	19454512	NSUN2|K562	24
chr22	19454330	19455330	XLOC_051509|u87|ENSG00000070010|dwEE	chr22	19454512	19454576	DDX55|K562	64
chr22	19454330	19455330	XLOC_051509|u87|ENSG00000070010|dwEE	chr22	19454489	19454521	RBM27|K562	32
chr22	19454330	19455330	XLOC_051509|u87|ENSG00000070010|dwEE	chr22	19454601	19454676	PRPF8|K562	75
chr22	19454330	19455330	XLOC_051509|u87|ENSG00000070010|dwEE	chr22	19454483	19454512	AGGF1|K562	29
chr22	19454330	19455330	XLOC_051509|u87|ENSG00000070010|dwEE	chr22	19454478	19454537	AKAP8L|K562	59
chr22	19454330	19455330	XLOC_051509|u87|ENSG00000070010|dwEE	chr22	19454509	19454531	DROSHA|K562	22
chr22	19454330	19455330	XLOC_051509|u87|ENSG00000070010|dwEE	chr22	19454478	19454517	XRCC6|K562	39
chr22	19454330	19455330	XLOC_051509|u87|ENSG00000070010|dwEE	chr22	19454512	19454564	XRN2|K562	52
chr22	19454330	19455330	XLOC_051509|u87|ENSG00000070010|dwEE	chr22	19454505	19454542	FAM120A|K562	37
chr22	19454330	19455330	XLOC_051509|u87|ENSG00000070010|dwEE	chr22	19454456	19454497	QKI|K562	41
chr22	19454330	19455330	XLOC_051509|u87|ENSG00000070010|dwEE	chr22	19454473	19454510	HNRNPUL1|K562	37
chr22	19454330	19455330	XLOC_051509|u87|ENSG00000070010|dwEE	chr22	19454372	19454411	QKI|K562	39
chr22	19454330	19455330	XLOC_051509|u87|ENSG00000070010|dwEE	chr22	19454537	19454563	HNRNPUL1|K562	26
chr22	19454330	19455330	XLOC_051509|u87|ENSG00000070010|dwEE	chr22	19454534	19454563	GTF2F1|HepG2	29
chr22	19454330	19455330	XLOC_051509|u87|ENSG00000070010|dwEE	chr22	19454506	19454549	U2AF2|K562	43
chr22	19454330	19455330	XLOC_051509|u87|ENSG00000070010|dwEE	chr22	19454468	19454569	DDX6|K562	101
chr22	19454330	19455330	XLOC_051509|u87|ENSG00000070010|dwEE	chr22	19454496	19454518	RPS5|K562	22
chr22	19454330	19455330	XLOC_051509|u87|ENSG00000070010|dwEE	chr22	19454474	19454517	SUGP2|HepG2	43
chr22	19454330	19455330	XLOC_051509|u87|ENSG00000070010|dwEE	chr22	19454472	19454490	QKI|HepG2	18
chr22	19454330	19455330	XLOC_051509|u87|ENSG00000070010|dwEE	chr22	19454495	19454560	DHX30|K562	65
chr22	19454330	19455330	XLOC_051509|u87|ENSG00000070010|dwEE	chr22	19454481	19454570	EFTUD2|K562	89
chr22	19454330	19455330	XLOC_051509|u87|ENSG00000070010|dwEE	chr22	19454525	19454556	CSTF2T|K562	31
chr22	19454330	19455330	XLOC_051509|u87|ENSG00000070010|dwEE	chr22	19454520	19454558	LARP4|K562	38
chr22	19454330	19455330	XLOC_051509|u87|ENSG00000070010|dwEE	chr22	19454472	19454521	HNRNPA1|K562	49
chr22	19454330	19455330	XLOC_051509|u87|ENSG00000070010|dwEE	chr22	19454362	19454425	HNRNPL|K562	63
chr22	19454330	19455330	XLOC_051509|u87|ENSG00000070010|dwEE	chr22	19454492	19454548	EWSR1|K562	56
chr22	19454330	19455330	XLOC_051509|u87|ENSG00000070010|dwEE	chr22	19454486	19454514	EFTUD2|HepG2	28
chr22	19454330	19455330	XLOC_051509|u87|ENSG00000070010|dwEE	chr22	19454480	19454549	RBFOX2|K562	69
chr22	19454330	19455330	XLOC_051509|u87|ENSG00000070010|dwEE	chr22	19454338	19454411	HNRNPK|K562	73
chr22	19454330	19455330	XLOC_051509|u87|ENSG00000070010|dwEE	chr22	19454469	19454569	PRPF8|K562	100
chr22	19454330	19455330	XLOC_051509|u87|ENSG00000070010|dwEE	chr22	19454462	19454494	TAF15|HepG2	32
chr22	19454330	19455330	XLOC_051509|u87|ENSG00000070010|dwEE	chr22	19454465	19454525	HNRNPL|K562	60
chr22	19454330	19455330	XLOC_051509|u87|ENSG00000070010|dwEE	chr22	19454505	19454537	UPF1|K562	32
chr22	19454330	19455330	XLOC_051509|u87|ENSG00000070010|dwEE	chr22	19454523	19454565	FTO|K562	42
chr22	19454330	19455330	XLOC_051509|u87|ENSG00000070010|dwEE	chr22	19454486	19454551	ILF3|K562	65
chr22	19454330	19455330	XLOC_051509|u87|ENSG00000070010|dwEE	chr22	19454528	19454544	HNRNPK|K562	16
chr22	19454330	19455330	XLOC_051509|u87|ENSG00000070010|dwEE	chr22	19454503	19454568	PUS1|K562	65
chr22	19454330	19455330	XLOC_051509|u87|ENSG00000070010|dwEE	chr22	19454376	19454413	LARP7|K562	37
chr22	19454330	19455330	XLOC_051509|u87|ENSG00000070010|dwEE	chr22	19454484	19454557	RPS3|K562	73
chr22	19454330	19455330	XLOC_051509|u87|ENSG00000070010|dwEE	chr22	19454484	19454553	HNRNPA1|HepG2	69
chr22	19454330	19455330	XLOC_051509|u87|ENSG00000070010|dwEE	chr22	19454477	19454543	GTF2F1|K562	66
chr22	19454330	19455330	XLOC_051509|u87|ENSG00000070010|dwEE	chr22	19454481	19454559	SAFB2|K562	78
chr22	19454330	19455330	XLOC_051509|u87|ENSG00000070010|dwEE	chr22	19454491	19454572	TAF15|K562	81
chr22	19454330	19455330	XLOC_051509|u87|ENSG00000070010|dwEE	chr22	19454486	19454537	XRCC6|HepG2	51
chr22	19454330	19455330	XLOC_051509|u87|ENSG00000070010|dwEE	chr22	19454481	19454563	DROSHA|K562	82
chr22	19454330	19455330	XLOC_051509|u87|ENSG00000070010|dwEE	chr22	19454521	19454545	HNRNPA1|K562	24
chr22	19454330	19455330	XLOC_051509|u87|ENSG00000070010|dwEE	chr22	19454533	19454570	FAM120A|HepG2	37
chr22	19454330	19455330	XLOC_051509|u87|ENSG00000070010|dwEE	chr22	19454518	19454571	EWSR1|K562	53
chr22	19454330	19455330	XLOC_051509|u87|ENSG00000070010|dwEE	chr22	19454383	19454397	EFTUD2|K562	14
chr22	19454330	19455330	XLOC_051509|u87|ENSG00000070010|dwEE	chr22	19454478	19454513	CSTF2T|K562	35
chr22	19454330	19455330	XLOC_051509|u87|ENSG00000070010|dwEE	chr22	19454363	19454385	TIA1|K562	22
chr22	19454330	19455330	XLOC_051509|u87|ENSG00000070010|dwEE	chr22	19454464	19454514	GTF2F1|K562	50
chr12	56269061	56270061	XLOC_051509|u87|ENSG00000135469|dwEE	chr12	56269531	56269616	PRPF8|HepG2	85
chr12	56269061	56270061	XLOC_051509|u87|ENSG00000135469|dwEE	chr12	56269426	56269494	U2AF2|HepG2	68
chr12	56269061	56270061	XLOC_051509|u87|ENSG00000135469|dwEE	chr12	56269528	56269553	SRSF1|K562	25
chr12	56269061	56270061	XLOC_051509|u87|ENSG00000135469|dwEE	chr12	56269536	56269549	YBX3|K562	13
chr12	56269061	56270061	XLOC_051509|u87|ENSG00000135469|dwEE	chr12	56269047	56269069	LARP4|K562	8
chr12	56269061	56270061	XLOC_051509|u87|ENSG00000135469|dwEE	chr12	56269319	56269343	NOLC1|K562	24
chr12	56269061	56270061	XLOC_051509|u87|ENSG00000135469|dwEE	chr12	56269411	56269443	CSTF2|HepG2	32
chr12	56269061	56270061	XLOC_051509|u87|ENSG00000135469|dwEE	chr12	56269458	56269478	YBX3|K562	20
chr12	56269061	56270061	XLOC_051509|u87|ENSG00000135469|dwEE	chr12	56269527	56269561	PPIG|HepG2	34
chr12	56269061	56270061	XLOC_051509|u87|ENSG00000135469|dwEE	chr12	56269145	56269199	HNRNPM|K562	54
chr12	56269061	56270061	XLOC_051509|u87|ENSG00000135469|dwEE	chr12	56269219	56269278	PRPF8|HepG2	59
chr12	56269061	56270061	XLOC_051509|u87|ENSG00000135469|dwEE	chr12	56269507	56269531	ZNF622|K562	24
chr12	56269061	56270061	XLOC_051509|u87|ENSG00000135469|dwEE	chr12	56269319	56269349	KHSRP|K562	30
chr12	56269061	56270061	XLOC_051509|u87|ENSG00000135469|dwEE	chr12	56269064	56269088	SRSF1|K562	24
chr12	56269061	56270061	XLOC_051509|u87|ENSG00000135469|dwEE	chr12	56269336	56269469	KHSRP|K562	133
chr12	56269061	56270061	XLOC_051509|u87|ENSG00000135469|dwEE	chr12	56269305	56269332	EIF3D|HepG2	27
chr12	56269061	56270061	XLOC_051509|u87|ENSG00000135469|dwEE	chr12	56269169	56269197	PPIG|HepG2	28
chr12	56269061	56270061	XLOC_051509|u87|ENSG00000135469|dwEE	chr12	56269983	56269993	HNRNPU|HepG2	10
chr12	56269061	56270061	XLOC_051509|u87|ENSG00000135469|dwEE	chr12	56269538	56269564	PRPF8|K562	26
chr12	56269061	56270061	XLOC_051509|u87|ENSG00000135469|dwEE	chr12	56269442	56269502	U2AF2|HepG2	60
chr12	56269061	56270061	XLOC_051509|u87|ENSG00000135469|dwEE	chr12	56269435	56269469	SF3B4|HepG2	34
chr12	56269061	56270061	XLOC_051509|u87|ENSG00000135469|dwEE	chr12	56269082	56269118	U2AF1|HepG2	36
chr12	56269061	56270061	XLOC_051509|u87|ENSG00000135469|dwEE	chr12	56269126	56269199	TAF15|HepG2	73
chr12	56269061	56270061	XLOC_051509|u87|ENSG00000135469|dwEE	chr12	56270058	56270077	HNRNPA1|HepG2	3
chr12	56269061	56270061	XLOC_051509|u87|ENSG00000135469|dwEE	chr12	56269084	56269198	YBX3|K562	114
chr12	56269061	56270061	XLOC_051509|u87|ENSG00000135469|dwEE	chr12	56269604	56269647	DDX6|K562	43
chr12	56269061	56270061	XLOC_051509|u87|ENSG00000135469|dwEE	chr12	56269290	56269364	HNRNPC|HepG2	74
chr12	56269061	56270061	XLOC_051509|u87|ENSG00000135469|dwEE	chr12	56269415	56269461	SF3B4|K562	46
chr12	56269061	56270061	XLOC_051509|u87|ENSG00000135469|dwEE	chr12	56269448	56269465	SF3A3|HepG2	17
chr12	56269061	56270061	XLOC_051509|u87|ENSG00000135469|dwEE	chr12	56269058	56269145	UCHL5|HepG2	84
chr12	56269061	56270061	XLOC_051509|u87|ENSG00000135469|dwEE	chr12	56269146	56269205	SRSF1|HepG2	59
chr12	56269061	56270061	XLOC_051509|u87|ENSG00000135469|dwEE	chr12	56269242	56269265	PRPF8|K562	23
chr12	56269061	56270061	XLOC_051509|u87|ENSG00000135469|dwEE	chr12	56269452	56269498	U2AF2|K562	46
chr12	56269061	56270061	XLOC_051509|u87|ENSG00000135469|dwEE	chr12	56269214	56269244	U2AF1|K562	30
chr12	56269061	56270061	XLOC_051509|u87|ENSG00000135469|dwEE	chr12	56269464	56269501	SRSF1|K562	37
chr12	56269061	56270061	XLOC_051509|u87|ENSG00000135469|dwEE	chr12	56269051	56269081	EFTUD2|K562	20
chr12	56269061	56270061	XLOC_051509|u87|ENSG00000135469|dwEE	chr12	56269482	56269536	UCHL5|HepG2	54
chr12	56269061	56270061	XLOC_051509|u87|ENSG00000135469|dwEE	chr12	56269538	56269595	PRPF8|HepG2	57
chr12	56269061	56270061	XLOC_051509|u87|ENSG00000135469|dwEE	chr12	56269127	56269146	GRWD1|HepG2	19
chr12	56269061	56270061	XLOC_051509|u87|ENSG00000135469|dwEE	chr12	56269662	56269670	BUD13|HepG2	8
chr12	56269061	56270061	XLOC_051509|u87|ENSG00000135469|dwEE	chr12	56269311	56269316	BUD13|HepG2	5
chr12	56269061	56270061	XLOC_051509|u87|ENSG00000135469|dwEE	chr12	56269603	56269638	SUPV3L1|HepG2	35
chr12	56269061	56270061	XLOC_051509|u87|ENSG00000135469|dwEE	chr12	56269058	56269090	LARP4|HepG2	29
chr12	56269061	56270061	XLOC_051509|u87|ENSG00000135469|dwEE	chr12	56269077	56269097	U2AF1|K562	20
chr12	56269061	56270061	XLOC_051509|u87|ENSG00000135469|dwEE	chr12	56270040	56270066	CSTF2T|HepG2	21
chr12	56269061	56270061	XLOC_051509|u87|ENSG00000135469|dwEE	chr12	56269050	56269074	RBM15|HepG2	13
chr12	56269061	56270061	XLOC_051509|u87|ENSG00000135469|dwEE	chr12	56269047	56269094	PPIL4|K562	33
chr12	56269061	56270061	XLOC_051509|u87|ENSG00000135469|dwEE	chr12	56269517	56269556	AGO1|HEK293	39
chr12	56269061	56270061	XLOC_051509|u87|ENSG00000135469|dwEE	chr12	56269163	56269213	TROVE2|K562	50
chr12	56269061	56270061	XLOC_051509|u87|ENSG00000135469|dwEE	chr12	56269055	56269105	UCHL5|HepG2	44
chr12	56269061	56270061	XLOC_051509|u87|ENSG00000135469|dwEE	chr12	56269245	56269281	PRPF8|HepG2	36
chr12	56269061	56270061	XLOC_051509|u87|ENSG00000135469|dwEE	chr12	56269517	56269556	AGO3|HEK293	39
chr12	56269061	56270061	XLOC_051509|u87|ENSG00000135469|dwEE	chr12	56269004	56269121	BUD13|K562	60
chr12	56269061	56270061	XLOC_051509|u87|ENSG00000135469|dwEE	chr12	56269541	56269562	SMNDC1|K562	21
chr12	56269061	56270061	XLOC_051509|u87|ENSG00000135469|dwEE	chr12	56269462	56269521	UCHL5|K562	59
chr12	56269061	56270061	XLOC_051509|u87|ENSG00000135469|dwEE	chr12	56269044	56269143	BUD13|HepG2	82
chr12	56269061	56270061	XLOC_051509|u87|ENSG00000135469|dwEE	chr12	56269015	56269073	U2AF1|HepG2	12
chr12	56269061	56270061	XLOC_051509|u87|ENSG00000135469|dwEE	chr12	56269438	56269467	SMNDC1|K562	29
chr12	56269061	56270061	XLOC_051509|u87|ENSG00000135469|dwEE	chr12	56269032	56269078	HNRNPUL1|HepG2	17
chr12	56269061	56270061	XLOC_051509|u87|ENSG00000135469|dwEE	chr12	56268994	56269089	BUD13|HepG2	28
chr12	56269061	56270061	XLOC_051509|u87|ENSG00000135469|dwEE	chr12	56269045	56269103	U2AF2|HepG2	42
chr12	56269061	56270061	XLOC_051509|u87|ENSG00000135469|dwEE	chr12	56269117	56269136	GRWD1|HepG2	19
chr12	56269061	56270061	XLOC_051509|u87|ENSG00000135469|dwEE	chr12	56269031	56269124	PRPF8|K562	63
chr12	56269061	56270061	XLOC_051509|u87|ENSG00000135469|dwEE	chr12	56269193	56269234	ZNF622|K562	41
chr12	56269061	56270061	XLOC_051509|u87|ENSG00000135469|dwEE	chr12	56269448	56269481	BUD13|HepG2	33
chr12	56269061	56270061	XLOC_051509|u87|ENSG00000135469|dwEE	chr12	56269077	56269203	PPIG|HepG2	126
chr12	56269061	56270061	XLOC_051509|u87|ENSG00000135469|dwEE	chr12	56269314	56269344	TIA1|HepG2	30
chr12	56269061	56270061	XLOC_051509|u87|ENSG00000135469|dwEE	chr12	56269310	56269363	CDC40|HepG2	53
chr12	56269061	56270061	XLOC_051509|u87|ENSG00000135469|dwEE	chr12	56269423	56269482	KHSRP|K562	59
chr12	56269061	56270061	XLOC_051509|u87|ENSG00000135469|dwEE	chr12	56269443	56269478	U2AF2|K562	35
chr12	56269061	56270061	XLOC_051509|u87|ENSG00000135469|dwEE	chr12	56269590	56269621	U2AF2|K562	31
chr12	56269061	56270061	XLOC_051509|u87|ENSG00000135469|dwEE	chr12	56269442	56269464	SF3A3|HepG2	22
chr12	56269061	56270061	XLOC_051509|u87|ENSG00000135469|dwEE	chr12	56269510	56269552	UCHL5|HepG2	42
chr12	56269061	56270061	XLOC_051509|u87|ENSG00000135469|dwEE	chr12	56269136	56269182	FTO|K562	46
chr12	56269061	56270061	XLOC_051509|u87|ENSG00000135469|dwEE	chr12	56269028	56269105	U2AF2|K562	44
chr12	56269061	56270061	XLOC_051509|u87|ENSG00000135469|dwEE	chr12	56269198	56269252	YBX3|K562	54
chr12	56269061	56270061	XLOC_051509|u87|ENSG00000135469|dwEE	chr12	56269147	56269177	IGF2BP2|K562	30
chr12	56269061	56270061	XLOC_051509|u87|ENSG00000135469|dwEE	chr12	56269051	56269093	U2AF2|HepG2	32
chr12	56269061	56270061	XLOC_051509|u87|ENSG00000135469|dwEE	chr12	56269019	56269103	U2AF2|K562	42
chr12	56269061	56270061	XLOC_051509|u87|ENSG00000135469|dwEE	chr12	56269026	56269082	UCHL5|K562	21
chr12	56269061	56270061	XLOC_051509|u87|ENSG00000135469|dwEE	chr12	56269168	56269202	DDX3X|HepG2	34
chr12	56269061	56270061	XLOC_051509|u87|ENSG00000135469|dwEE	chr12	56269156	56269205	HNRNPM|K562	49
chr12	56269061	56270061	XLOC_051509|u87|ENSG00000135469|dwEE	chr12	56269115	56269154	SMNDC1|K562	39
chr12	56269061	56270061	XLOC_051509|u87|ENSG00000135469|dwEE	chr12	56269165	56269199	HNRNPC|HepG2	34
chr12	56269061	56270061	XLOC_051509|u87|ENSG00000135469|dwEE	chr12	56269028	56269077	PRPF8|HepG2	16
chr12	56269061	56270061	XLOC_051509|u87|ENSG00000135469|dwEE	chr12	56269506	56269551	YBX3|K562	45
chr12	56269061	56270061	XLOC_051509|u87|ENSG00000135469|dwEE	chr12	56269185	56269203	NCBP2|K562	18
chr12	56269061	56270061	XLOC_051509|u87|ENSG00000135469|dwEE	chr12	56269176	56269204	RPS5|K562	28
chr12	56269061	56270061	XLOC_051509|u87|ENSG00000135469|dwEE	chr12	56269488	56269553	SRSF1|K562	65
chr12	56269061	56270061	XLOC_051509|u87|ENSG00000135469|dwEE	chr12	56269004	56269113	BUD13|K562	52
chr12	56269061	56270061	XLOC_051509|u87|ENSG00000135469|dwEE	chr12	56269993	56270024	HNRNPU|HepG2	31
chr12	56269061	56270061	XLOC_051509|u87|ENSG00000135469|dwEE	chr12	56269467	56269510	SRSF1|HepG2	43
chr12	56269061	56270061	XLOC_051509|u87|ENSG00000135469|dwEE	chr12	56269948	56269981	HNRNPA1|K562	33
chr12	56269061	56270061	XLOC_051509|u87|ENSG00000135469|dwEE	chr12	56269562	56269599	PRPF8|K562	37
chr12	56269061	56270061	XLOC_051509|u87|ENSG00000135469|dwEE	chr12	56269083	56269126	MTPAP|K562	43
chr12	56269061	56270061	XLOC_051509|u87|ENSG00000135469|dwEE	chr12	56269023	56269142	PRPF8|K562	81
chr12	56269061	56270061	XLOC_051509|u87|ENSG00000135469|dwEE	chr12	56269448	56269480	TIA1|K562	32
chr12	56269061	56270061	XLOC_051509|u87|ENSG00000135469|dwEE	chr12	56269037	56269084	CDC40|HepG2	23
chr12	56269061	56270061	XLOC_051509|u87|ENSG00000135469|dwEE	chr12	56269496	56269520	GRWD1|HepG2	24
chr12	56269061	56270061	XLOC_051509|u87|ENSG00000135469|dwEE	chr12	56269091	56269232	YBX3|K562	141
chr12	56269061	56270061	XLOC_051509|u87|ENSG00000135469|dwEE	chr12	56269009	56269075	GPKOW|K562	14
chr11	72687238	72688238	XLOC_051509|u87|ENSG00000186635|dwEE	chr11	72687728	72687745	U2AF2|HepG2	17
chr11	72687238	72688238	XLOC_051509|u87|ENSG00000186635|dwEE	chr11	72687490	72687506	NONO|K562	16
chr11	72687238	72688238	XLOC_051509|u87|ENSG00000186635|dwEE	chr11	72688072	72688103	DDX3X|HepG2	31
chr11	72687238	72688238	XLOC_051509|u87|ENSG00000186635|dwEE	chr11	72687268	72687300	FUBP3|HepG2	32
chr11	72687238	72688238	XLOC_051509|u87|ENSG00000186635|dwEE	chr11	72687438	72687439	NCBP2|HepG2	1
chr11	72687238	72688238	XLOC_051509|u87|ENSG00000186635|dwEE	chr11	72687477	72687499	FXR2|K562	22
chr11	72687238	72688238	XLOC_051509|u87|ENSG00000186635|dwEE	chr11	72687438	72687439	XRN2|K562	1
chr11	72687238	72688238	XLOC_051509|u87|ENSG00000186635|dwEE	chr11	72687883	72687915	TAF15|K562	32
chr11	72687238	72688238	XLOC_051509|u87|ENSG00000186635|dwEE	chr11	72687693	72687701	EIF3H|HepG2	8
chr11	72687238	72688238	XLOC_051509|u87|ENSG00000186635|dwEE	chr11	72687728	72687736	RPS3|HepG2	8
chr11	72687238	72688238	XLOC_051509|u87|ENSG00000186635|dwEE	chr11	72687721	72687739	SRSF7|K562	18
chr11	72687238	72688238	XLOC_051509|u87|ENSG00000186635|dwEE	chr11	72687720	72687736	UCHL5|HepG2	16
chr11	72687238	72688238	XLOC_051509|u87|ENSG00000186635|dwEE	chr11	72687438	72687443	CSTF2|HepG2	5
chr11	72687238	72688238	XLOC_051509|u87|ENSG00000186635|dwEE	chr11	72687733	72687737	FXR1|K562	4
chr11	72687238	72688238	XLOC_051509|u87|ENSG00000186635|dwEE	chr11	72687736	72687737	POLR2G|HepG2	1
chr11	72687238	72688238	XLOC_051509|u87|ENSG00000186635|dwEE	chr11	72687716	72687738	SUB1|HepG2	22
chr11	72687238	72688238	XLOC_051509|u87|ENSG00000186635|dwEE	chr11	72687730	72687739	DDX55|HepG2	9
chr11	72687238	72688238	XLOC_051509|u87|ENSG00000186635|dwEE	chr11	72687817	72687847	EFTUD2|K562	30
chr11	72687238	72688238	XLOC_051509|u87|ENSG00000186635|dwEE	chr11	72687693	72687734	AGGF1|HepG2	41
chr11	72687238	72688238	XLOC_051509|u87|ENSG00000186635|dwEE	chr11	72687692	72687699	HNRNPA1|HepG2	7
chr11	72687238	72688238	XLOC_051509|u87|ENSG00000186635|dwEE	chr11	72687688	72687700	FXR1|K562	12
chr11	72687238	72688238	XLOC_051509|u87|ENSG00000186635|dwEE	chr11	72687229	72687264	HNRNPU|K562	26
chr11	72687238	72688238	XLOC_051509|u87|ENSG00000186635|dwEE	chr11	72687900	72687924	U2AF1|HepG2	24
chr11	72687238	72688238	XLOC_051509|u87|ENSG00000186635|dwEE	chr11	72687655	72687689	PRPF8|HepG2	34
chr11	72687238	72688238	XLOC_051509|u87|ENSG00000186635|dwEE	chr11	72687381	72687403	RBM5|HepG2	22
chr11	72687238	72688238	XLOC_051509|u87|ENSG00000186635|dwEE	chr11	72687307	72687319	HNRNPC|HepG2	12
chr11	72687238	72688238	XLOC_051509|u87|ENSG00000186635|dwEE	chr11	72687687	72687698	FXR2|K562	11
chr11	72687238	72688238	XLOC_051509|u87|ENSG00000186635|dwEE	chr11	72687493	72687499	UPF1|K562	6
chr11	72687238	72688238	XLOC_051509|u87|ENSG00000186635|dwEE	chr11	72687732	72687738	FXR1|K562	6
chr11	72687238	72688238	XLOC_051509|u87|ENSG00000186635|dwEE	chr11	72687180	72687260	HNRNPA1|HepG2	22
chr11	72687238	72688238	XLOC_051509|u87|ENSG00000186635|dwEE	chr11	72687687	72687689	SND1|K562	2
chr11	72687238	72688238	XLOC_051509|u87|ENSG00000186635|dwEE	chr11	72687649	72687684	GPKOW|K562	35
chr11	72687238	72688238	XLOC_051509|u87|ENSG00000186635|dwEE	chr11	72687438	72687448	LSM11|HepG2	10
chr11	72687238	72688238	XLOC_051509|u87|ENSG00000186635|dwEE	chr11	72687710	72687740	SUB1|HepG2	30
chr11	72687238	72688238	XLOC_051509|u87|ENSG00000186635|dwEE	chr11	72687452	72687474	FMR1|K562	22
chr11	72687238	72688238	XLOC_051509|u87|ENSG00000186635|dwEE	chr11	72687711	72687737	BUD13|HepG2	26
chr11	72687238	72688238	XLOC_051509|u87|ENSG00000186635|dwEE	chr11	72687361	72687401	HNRNPU|HepG2	40
chr11	72687238	72688238	XLOC_051509|u87|ENSG00000186635|dwEE	chr11	72687787	72687837	SF3B4|HepG2	50
chr11	72687238	72688238	XLOC_051509|u87|ENSG00000186635|dwEE	chr11	72687722	72687738	RBM15|HepG2	16
chr11	72687238	72688238	XLOC_051509|u87|ENSG00000186635|dwEE	chr11	72687439	72687441	PPIG|HepG2	2
chr11	72687238	72688238	XLOC_051509|u87|ENSG00000186635|dwEE	chr11	72687700	72687738	DDX24|K562	38
chr11	72687238	72688238	XLOC_051509|u87|ENSG00000186635|dwEE	chr11	72687717	72687738	PPIG|HepG2	21
chr11	72687238	72688238	XLOC_051509|u87|ENSG00000186635|dwEE	chr11	72687791	72687839	SF3B4|HepG2	48
chr11	72687238	72688238	XLOC_051509|u87|ENSG00000186635|dwEE	chr11	72687400	72687448	TIA1|HepG2	48
chr11	72687238	72688238	XLOC_051509|u87|ENSG00000186635|dwEE	chr11	72687714	72687724	PPIG|HepG2	10
chr11	72687238	72688238	XLOC_051509|u87|ENSG00000186635|dwEE	chr11	72687439	72687445	FXR1|K562	6
chr11	72687238	72688238	XLOC_051509|u87|ENSG00000186635|dwEE	chr11	72687438	72687439	LARP4|HepG2	1
chr11	72687238	72688238	XLOC_051509|u87|ENSG00000186635|dwEE	chr11	72687376	72687417	HNRNPUL1|K562	41
chr11	72687238	72688238	XLOC_051509|u87|ENSG00000186635|dwEE	chr11	72687689	72687729	GRWD1|HepG2	40
chr11	72687238	72688238	XLOC_051509|u87|ENSG00000186635|dwEE	chr11	72687267	72687278	EWSR1|K562	11
chr11	72687238	72688238	XLOC_051509|u87|ENSG00000186635|dwEE	chr11	72687710	72687726	AKAP8L|K562	16
chr11	72687238	72688238	XLOC_051509|u87|ENSG00000186635|dwEE	chr11	72687440	72687445	EIF3D|HepG2	5
chr11	72687238	72688238	XLOC_051509|u87|ENSG00000186635|dwEE	chr11	72687723	72687737	EIF3H|HepG2	14
chr11	72687238	72688238	XLOC_051509|u87|ENSG00000186635|dwEE	chr11	72687712	72687723	ZNF622|K562	11
chr11	72687238	72688238	XLOC_051509|u87|ENSG00000186635|dwEE	chr11	72687377	72687397	CSTF2T|K562	20
chr11	72687238	72688238	XLOC_051509|u87|ENSG00000186635|dwEE	chr11	72687489	72687503	DDX55|K562	14
chr11	72687238	72688238	XLOC_051509|u87|ENSG00000186635|dwEE	chr11	72687389	72687421	TIA1|K562	32
chr11	72687238	72688238	XLOC_051509|u87|ENSG00000186635|dwEE	chr11	72687733	72687734	GEMIN5|K562	1
chr11	72687238	72688238	XLOC_051509|u87|ENSG00000186635|dwEE	chr11	72687722	72687737	DDX6|HepG2	15
chr11	72687238	72688238	XLOC_051509|u87|ENSG00000186635|dwEE	chr11	72687438	72687440	RBM15|HepG2	2
chr11	72687238	72688238	XLOC_051509|u87|ENSG00000186635|dwEE	chr11	72687690	72687693	PPIG|HepG2	3
chr11	72687238	72688238	XLOC_051509|u87|ENSG00000186635|dwEE	chr11	72687344	72687370	RBM15|HepG2	26
chr11	72687238	72688238	XLOC_051509|u87|ENSG00000186635|dwEE	chr11	72687690	72687731	TRA2A|HepG2	41
chr11	72687238	72688238	XLOC_051509|u87|ENSG00000186635|dwEE	chr11	72687438	72687463	FXR1|K562	25
chr11	72687238	72688238	XLOC_051509|u87|ENSG00000186635|dwEE	chr11	72687225	72687259	HNRNPA1|K562	21
chr11	72687238	72688238	XLOC_051509|u87|ENSG00000186635|dwEE	chr11	72687719	72687737	XRCC6|HepG2	18
chr11	72687238	72688238	XLOC_051509|u87|ENSG00000186635|dwEE	chr11	72687705	72687723	U2AF1|HepG2	18
chr11	72687238	72688238	XLOC_051509|u87|ENSG00000186635|dwEE	chr11	72687724	72687738	PPIG|HepG2	14
chr11	72687238	72688238	XLOC_051509|u87|ENSG00000186635|dwEE	chr11	72687878	72687906	CSTF2T|K562	28
chr11	72687238	72688238	XLOC_051509|u87|ENSG00000186635|dwEE	chr11	72687885	72687906	U2AF2|HepG2	21
chr11	72687238	72688238	XLOC_051509|u87|ENSG00000186635|dwEE	chr11	72687730	72687737	BUD13|K562	7
chr11	72687238	72688238	XLOC_051509|u87|ENSG00000186635|dwEE	chr11	72687227	72687288	HNRNPC|HepG2	50
chr11	72687238	72688238	XLOC_051509|u87|ENSG00000186635|dwEE	chr11	72687669	72687708	SRSF7|K562	39
chr11	72687238	72688238	XLOC_051509|u87|ENSG00000186635|dwEE	chr11	72687603	72687630	SF3B1|K562	27
chr11	72687238	72688238	XLOC_051509|u87|ENSG00000186635|dwEE	chr11	72687731	72687736	EIF3D|HepG2	5
chr11	72687238	72688238	XLOC_051509|u87|ENSG00000186635|dwEE	chr11	72687482	72687499	FXR1|K562	17
chr11	72687238	72688238	XLOC_051509|u87|ENSG00000186635|dwEE	chr11	72687438	72687467	LSM11|HepG2	29
chr11	72687238	72688238	XLOC_051509|u87|ENSG00000186635|dwEE	chr11	72687461	72687521	U2AF2|HepG2	60
chr11	72687238	72688238	XLOC_051509|u87|ENSG00000186635|dwEE	chr11	72687438	72687442	DDX55|HepG2	4
chr11	72687238	72688238	XLOC_051509|u87|ENSG00000186635|dwEE	chr11	72687352	72687372	PUM2|K562	20
chr11	72687238	72688238	XLOC_051509|u87|ENSG00000186635|dwEE	chr11	72687736	72687737	SRSF1|HepG2	1
chr11	72687238	72688238	XLOC_051509|u87|ENSG00000186635|dwEE	chr11	72687720	72687730	DGCR8|HepG2	10
chr11	72687238	72688238	XLOC_051509|u87|ENSG00000186635|dwEE	chr11	72687336	72687344	RBM15|HepG2	8
chr11	72687238	72688238	XLOC_051509|u87|ENSG00000186635|dwEE	chr11	72687395	72687418	EWSR1|K562	23
chr11	72687238	72688238	XLOC_051509|u87|ENSG00000186635|dwEE	chr11	72687462	72687502	FXR1|K562	40
chr11	72687238	72688238	XLOC_051509|u87|ENSG00000186635|dwEE	chr11	72687389	72687442	TIA1|HepG2	53
chr11	72687238	72688238	XLOC_051509|u87|ENSG00000186635|dwEE	chr11	72687595	72687603	SF3B1|K562	8
chr11	72687238	72688238	XLOC_051509|u87|ENSG00000186635|dwEE	chr11	72687687	72687714	PPIG|HepG2	27
chr11	72687238	72688238	XLOC_051509|u87|ENSG00000186635|dwEE	chr11	72687675	72687682	SRSF7|HepG2	7
chr11	72687238	72688238	XLOC_051509|u87|ENSG00000186635|dwEE	chr11	72687692	72687711	BUD13|HepG2	19
chr11	72687238	72688238	XLOC_051509|u87|ENSG00000186635|dwEE	chr11	72687690	72687735	NOL12|HepG2	45
chr11	72687238	72688238	XLOC_051509|u87|ENSG00000186635|dwEE	chr11	72687733	72687739	METAP2|K562	6
chr11	72687238	72688238	XLOC_051509|u87|ENSG00000186635|dwEE	chr11	72687723	72687737	BUD13|HepG2	14
chr11	72687238	72688238	XLOC_051509|u87|ENSG00000186635|dwEE	chr11	72687459	72687501	PPIG|HepG2	42
chr11	72687238	72688238	XLOC_051509|u87|ENSG00000186635|dwEE	chr11	72687377	72687390	TAF15|HepG2	13
chr11	72687238	72688238	XLOC_051509|u87|ENSG00000186635|dwEE	chr11	72687228	72687270	CPSF6|K562	32
chr11	72687238	72688238	XLOC_051509|u87|ENSG00000186635|dwEE	chr11	72687395	72687427	FAM120A|HepG2	32
chr11	72687238	72688238	XLOC_051509|u87|ENSG00000186635|dwEE	chr11	72687458	72687500	PPIG|HepG2	42
chr11	72687238	72688238	XLOC_051509|u87|ENSG00000186635|dwEE	chr11	72687727	72687737	GPKOW|K562	10
chr11	72687238	72688238	XLOC_051509|u87|ENSG00000186635|dwEE	chr11	72687496	72687525	SUPV3L1|HepG2	29
chr11	72687238	72688238	XLOC_051509|u87|ENSG00000186635|dwEE	chr11	72687353	72687376	GTF2F1|K562	23
chr11	72687238	72688238	XLOC_051509|u87|ENSG00000186635|dwEE	chr11	72687438	72687461	NOLC1|K562	23
chr11	72687238	72688238	XLOC_051509|u87|ENSG00000186635|dwEE	chr11	72687477	72687497	SUGP2|HepG2	20
chr11	72687238	72688238	XLOC_051509|u87|ENSG00000186635|dwEE	chr11	72687734	72687735	POLR2G|HepG2	1
chr11	72687238	72688238	XLOC_051509|u87|ENSG00000186635|dwEE	chr11	72687498	72687499	SRSF7|HepG2	1
chr11	72687238	72688238	XLOC_051509|u87|ENSG00000186635|dwEE	chr11	72687707	72687743	DROSHA|K562	36
chr11	72687238	72688238	XLOC_051509|u87|ENSG00000186635|dwEE	chr11	72687400	72687436	PRPF8|HepG2	36
chr11	72687238	72688238	XLOC_051509|u87|ENSG00000186635|dwEE	chr11	72687715	72687739	RPS5|K562	24
chr11	72687238	72688238	XLOC_051509|u87|ENSG00000186635|dwEE	chr11	72687392	72687418	RBM22|HepG2	26
chr11	72687238	72688238	XLOC_051509|u87|ENSG00000186635|dwEE	chr11	72687709	72687727	NOL12|HepG2	18
chr11	72687238	72688238	XLOC_051509|u87|ENSG00000186635|dwEE	chr11	72687381	72687420	TAF15|HepG2	39
chr11	72687238	72688238	XLOC_051509|u87|ENSG00000186635|dwEE	chr11	72687899	72687920	RBM22|HepG2	21
chr11	72687238	72688238	XLOC_051509|u87|ENSG00000186635|dwEE	chr11	72687435	72687456	LSM11|K562	21
chr11	72687238	72688238	XLOC_051509|u87|ENSG00000186635|dwEE	chr11	72687722	72687738	UCHL5|K562	16
chr11	72687238	72688238	XLOC_051509|u87|ENSG00000186635|dwEE	chr11	72687388	72687414	PTBP1|K562	26
chr11	72687238	72688238	XLOC_051509|u87|ENSG00000186635|dwEE	chr11	72687386	72687442	TBRG4|K562	56
chr11	72687238	72688238	XLOC_051509|u87|ENSG00000186635|dwEE	chr11	72687377	72687412	PCBP2|HepG2	35
chr11	72687238	72688238	XLOC_051509|u87|ENSG00000186635|dwEE	chr11	72687471	72687487	AKAP8L|K562	16
chr11	72687238	72688238	XLOC_051509|u87|ENSG00000186635|dwEE	chr11	72687541	72687563	SLTM|K562	22
chr11	72687238	72688238	XLOC_051509|u87|ENSG00000186635|dwEE	chr11	72687402	72687419	PRPF8|HepG2	17
chr11	72687238	72688238	XLOC_051509|u87|ENSG00000186635|dwEE	chr11	72687474	72687501	FTO|K562	27
chr11	72687238	72688238	XLOC_051509|u87|ENSG00000186635|dwEE	chr11	72687197	72687270	HNRNPA1|HepG2	32
chr11	72687238	72688238	XLOC_051509|u87|ENSG00000186635|dwEE	chr11	72687713	72687739	U2AF2|HepG2	26
chr11	72687238	72688238	XLOC_051509|u87|ENSG00000186635|dwEE	chr11	72687227	72687283	HNRNPU|K562	45
chr11	72687238	72688238	XLOC_051509|u87|ENSG00000186635|dwEE	chr11	72687889	72687915	RBFOX2|HepG2	26
chr11	72687238	72688238	XLOC_051509|u87|ENSG00000186635|dwEE	chr11	72687486	72687509	U2AF2|HepG2	23
chr11	72687238	72688238	XLOC_051509|u87|ENSG00000186635|dwEE	chr11	72687438	72687440	NOL12|HepG2	2
chr11	72687238	72688238	XLOC_051509|u87|ENSG00000186635|dwEE	chr11	72687719	72687723	DHX30|K562	4
chr11	72687238	72688238	XLOC_051509|u87|ENSG00000186635|dwEE	chr11	72687450	72687464	DGCR8|HepG2	14
chr11	72687238	72688238	XLOC_051509|u87|ENSG00000186635|dwEE	chr11	72687732	72687737	GRWD1|HepG2	5
chr11	72687238	72688238	XLOC_051509|u87|ENSG00000186635|dwEE	chr11	72687698	72687715	NOLC1|K562	17
chr11	72687238	72688238	XLOC_051509|u87|ENSG00000186635|dwEE	chr11	72687391	72687427	HNRNPM|K562	36
chr11	72687238	72688238	XLOC_051509|u87|ENSG00000186635|dwEE	chr11	72687347	72687352	PUM2|K562	5
chr11	72687238	72688238	XLOC_051509|u87|ENSG00000186635|dwEE	chr11	72687726	72687737	TRA2A|K562	11
chr11	72687238	72688238	XLOC_051509|u87|ENSG00000186635|dwEE	chr11	72688063	72688072	DDX3X|HepG2	9
chr11	72687238	72688238	XLOC_051509|u87|ENSG00000186635|dwEE	chr11	72687701	72687738	DDX24|K562	37
chr11	72687238	72688238	XLOC_051509|u87|ENSG00000186635|dwEE	chr11	72687439	72687444	FASTKD2|HepG2	5
chr11	72687238	72688238	XLOC_051509|u87|ENSG00000186635|dwEE	chr11	72687706	72687738	PTBP1|K562	32
chr11	72687238	72688238	XLOC_051509|u87|ENSG00000186635|dwEE	chr11	72687713	72687737	LSM11|HepG2	24
chr11	72687238	72688238	XLOC_051509|u87|ENSG00000186635|dwEE	chr11	72687225	72687250	BCCIP|HepG2	12
chr11	72687238	72688238	XLOC_051509|u87|ENSG00000186635|dwEE	chr11	72687680	72687696	BCCIP|HepG2	16
chr11	72687238	72688238	XLOC_051509|u87|ENSG00000186635|dwEE	chr11	72687474	72687492	RPS3|HepG2	18
chr11	72687238	72688238	XLOC_051509|u87|ENSG00000186635|dwEE	chr11	72687708	72687740	HLTF|K562	32
chr11	72687238	72688238	XLOC_051509|u87|ENSG00000186635|dwEE	chr11	72687438	72687450	DDX6|HepG2	12
chr11	72687238	72688238	XLOC_051509|u87|ENSG00000186635|dwEE	chr11	72687718	72687722	DDX6|HepG2	4
chr11	72687238	72688238	XLOC_051509|u87|ENSG00000186635|dwEE	chr11	72687459	72687495	CPSF6|K562	36
chr11	72687238	72688238	XLOC_051509|u87|ENSG00000186635|dwEE	chr11	72687454	72687493	DDX59|HepG2	39
chr11	72687238	72688238	XLOC_051509|u87|ENSG00000186635|dwEE	chr11	72687497	72687530	PTBP1|K562	33
chr11	72687238	72688238	XLOC_051509|u87|ENSG00000186635|dwEE	chr11	72687438	72687456	SUB1|HepG2	18
chr11	72687238	72688238	XLOC_051509|u87|ENSG00000186635|dwEE	chr11	72687716	72687737	QKI|HepG2	21
chr11	72687238	72688238	XLOC_051509|u87|ENSG00000186635|dwEE	chr11	72687723	72687734	FXR2|K562	11
chr7	128476673	128477673	XLOC_051509|u87|ENSG00000165055|dwEE	chr7	128476773	128476913	ZNF622|K562	140
chr7	128476673	128477673	XLOC_051509|u87|ENSG00000165055|dwEE	chr7	128476891	128476959	LSM11|K562	68
chr7	128476673	128477673	XLOC_051509|u87|ENSG00000165055|dwEE	chr7	128477617	128477662	GPKOW|K562	45
chr7	128476673	128477673	XLOC_051509|u87|ENSG00000165055|dwEE	chr7	128476815	128476868	FXR1|K562	53
chr7	128476673	128477673	XLOC_051509|u87|ENSG00000165055|dwEE	chr7	128477398	128477425	TROVE2|K562	27
chr7	128476673	128477673	XLOC_051509|u87|ENSG00000165055|dwEE	chr7	128477390	128477398	TROVE2|K562	8
chr7	128476673	128477673	XLOC_051509|u87|ENSG00000165055|dwEE	chr7	128477199	128477233	RBM15|HepG2	34
chr7	128476673	128477673	XLOC_051509|u87|ENSG00000165055|dwEE	chr7	128476769	128476803	PUM2|K562	34
chr7	128476673	128477673	XLOC_051509|u87|ENSG00000165055|dwEE	chr7	128477397	128477432	MTPAP|K562	35
chr7	128476673	128477673	XLOC_051509|u87|ENSG00000165055|dwEE	chr7	128476797	128476893	UCHL5|HepG2	96
chr7	128476673	128477673	XLOC_051509|u87|ENSG00000165055|dwEE	chr7	128476829	128476867	FMR1|K562	38
chr7	128476673	128477673	XLOC_051509|u87|ENSG00000165055|dwEE	chr7	128476766	128476921	EIF3D|HepG2	155
chr7	128476673	128477673	XLOC_051509|u87|ENSG00000165055|dwEE	chr7	128476832	128476871	RBM15|HepG2	39
chr7	128476673	128477673	XLOC_051509|u87|ENSG00000165055|dwEE	chr7	128476880	128476933	HNRNPK|HepG2	53
chr7	128476673	128477673	XLOC_051509|u87|ENSG00000165055|dwEE	chr7	128477638	128477663	TAF15|HepG2	25
chr7	128476673	128477673	XLOC_051509|u87|ENSG00000165055|dwEE	chr7	128477545	128477620	KHSRP|K562	75
chr7	128476673	128477673	XLOC_051509|u87|ENSG00000165055|dwEE	chr7	128476774	128476815	FXR2|K562	41
chr7	128476673	128477673	XLOC_051509|u87|ENSG00000165055|dwEE	chr7	128476877	128476913	FASTKD2|HepG2	36
chr7	128476673	128477673	XLOC_051509|u87|ENSG00000165055|dwEE	chr7	128477165	128477198	EFTUD2|HepG2	33
chr7	128476673	128477673	XLOC_051509|u87|ENSG00000165055|dwEE	chr7	128476908	128476962	EFTUD2|HepG2	54
chr7	128476673	128477673	XLOC_051509|u87|ENSG00000165055|dwEE	chr7	128476766	128476828	DDX3X|K562	62
chr7	128476673	128477673	XLOC_051509|u87|ENSG00000165055|dwEE	chr7	128477585	128477605	HNRNPM|K562	20
chr7	128476673	128477673	XLOC_051509|u87|ENSG00000165055|dwEE	chr7	128476879	128476959	RBM15|K562	80
chr7	128476673	128477673	XLOC_051509|u87|ENSG00000165055|dwEE	chr7	128476909	128476950	PPIG|HepG2	41
chr7	128476673	128477673	XLOC_051509|u87|ENSG00000165055|dwEE	chr7	128476759	128476810	RPS5|K562	51
chr7	128476673	128477673	XLOC_051509|u87|ENSG00000165055|dwEE	chr7	128477017	128477063	SF3B4|HepG2	46
chr7	128476673	128477673	XLOC_051509|u87|ENSG00000165055|dwEE	chr7	128476889	128476935	IGF2BP2|K562	46
chr7	128476673	128477673	XLOC_051509|u87|ENSG00000165055|dwEE	chr7	128477316	128477343	SAFB2|K562	27
chr7	128476673	128477673	XLOC_051509|u87|ENSG00000165055|dwEE	chr7	128476760	128476921	ZNF622|K562	161
chr7	128476673	128477673	XLOC_051509|u87|ENSG00000165055|dwEE	chr7	128476831	128476879	FAM120A|K562	48
chr7	128476673	128477673	XLOC_051509|u87|ENSG00000165055|dwEE	chr7	128476766	128476873	DDX3X|K562	107
chr7	128476673	128477673	XLOC_051509|u87|ENSG00000165055|dwEE	chr7	128476860	128476958	FASTKD2|HepG2	98
chr7	128476673	128477673	XLOC_051509|u87|ENSG00000165055|dwEE	chr7	128477410	128477444	EFTUD2|K562	34
chr7	128476673	128477673	XLOC_051509|u87|ENSG00000165055|dwEE	chr7	128477225	128477251	NOLC1|K562	26
chr7	128476673	128477673	XLOC_051509|u87|ENSG00000165055|dwEE	chr7	128476871	128476922	PRPF8|HepG2	51
chr7	128476673	128477673	XLOC_051509|u87|ENSG00000165055|dwEE	chr7	128476845	128476884	XRCC6|K562	39
chr7	128476673	128477673	XLOC_051509|u87|ENSG00000165055|dwEE	chr7	128476908	128476917	YWHAG|K562	9
chr7	128476673	128477673	XLOC_051509|u87|ENSG00000165055|dwEE	chr7	128476759	128476811	SRSF1|HepG2	52
chr7	128476673	128477673	XLOC_051509|u87|ENSG00000165055|dwEE	chr7	128476818	128476925	EIF3D|HepG2	107
chr7	128476673	128477673	XLOC_051509|u87|ENSG00000165055|dwEE	chr7	128476775	128476809	LSM11|HepG2	34
chr7	128476673	128477673	XLOC_051509|u87|ENSG00000165055|dwEE	chr7	128476876	128476913	CSTF2|HepG2	37
chr7	128476673	128477673	XLOC_051509|u87|ENSG00000165055|dwEE	chr7	128476911	128476950	SRSF1|HepG2	39
chr7	128476673	128477673	XLOC_051509|u87|ENSG00000165055|dwEE	chr7	128476843	128476944	BUD13|K562	101
chr7	128476673	128477673	XLOC_051509|u87|ENSG00000165055|dwEE	chr7	128476772	128476846	U2AF1|HepG2	74
chr7	128476673	128477673	XLOC_051509|u87|ENSG00000165055|dwEE	chr7	128476780	128476796	FMR1|K562	16
chr7	128476673	128477673	XLOC_051509|u87|ENSG00000165055|dwEE	chr7	128476812	128476911	UCHL5|K562	99
chr7	128476673	128477673	XLOC_051509|u87|ENSG00000165055|dwEE	chr7	128476860	128476923	RBM22|HepG2	63
chr7	128476673	128477673	XLOC_051509|u87|ENSG00000165055|dwEE	chr7	128476858	128476923	PRPF8|HepG2	65
chr7	128476673	128477673	XLOC_051509|u87|ENSG00000165055|dwEE	chr7	128476802	128476832	DDX24|K562	30
chr7	128476673	128477673	XLOC_051509|u87|ENSG00000165055|dwEE	chr7	128476882	128476924	YBX3|K562	42
chr7	128476673	128477673	XLOC_051509|u87|ENSG00000165055|dwEE	chr7	128477022	128477041	RBM5|HepG2	19
chr7	128476673	128477673	XLOC_051509|u87|ENSG00000165055|dwEE	chr7	128476872	128476918	PRPF8|K562	46
chr7	128476673	128477673	XLOC_051509|u87|ENSG00000165055|dwEE	chr7	128476774	128476816	PTBP1|K562	42
chr7	128476673	128477673	XLOC_051509|u87|ENSG00000165055|dwEE	chr7	128476761	128476846	NCBP2|HepG2	85
chr7	128476673	128477673	XLOC_051509|u87|ENSG00000165055|dwEE	chr7	128476782	128476804	NCBP2|K562	22
chr7	128476673	128477673	XLOC_051509|u87|ENSG00000165055|dwEE	chr7	128476839	128476868	SND1|K562	29
chr7	128476673	128477673	XLOC_051509|u87|ENSG00000165055|dwEE	chr7	128476899	128476923	NCBP2|HepG2	24
chr7	128476673	128477673	XLOC_051509|u87|ENSG00000165055|dwEE	chr7	128477203	128477264	SUPV3L1|HepG2	61
chr7	128476673	128477673	XLOC_051509|u87|ENSG00000165055|dwEE	chr7	128477189	128477210	BUD13|K562	21
chr7	128476673	128477673	XLOC_051509|u87|ENSG00000165055|dwEE	chr7	128476868	128476917	PRPF8|K562	49
chr7	128476673	128477673	XLOC_051509|u87|ENSG00000165055|dwEE	chr7	128476878	128476905	RBM15|HepG2	27
chr7	128476673	128477673	XLOC_051509|u87|ENSG00000165055|dwEE	chr7	128476825	128476887	BUD13|HepG2	62
chr7	128476673	128477673	XLOC_051509|u87|ENSG00000165055|dwEE	chr7	128476752	128476830	NCBP2|HepG2	78
chr7	128476673	128477673	XLOC_051509|u87|ENSG00000165055|dwEE	chr7	128476767	128476825	FMR1|K562	58
chr7	128476673	128477673	XLOC_051509|u87|ENSG00000165055|dwEE	chr7	128476781	128476863	UCHL5|K562	82
chr7	128476673	128477673	XLOC_051509|u87|ENSG00000165055|dwEE	chr7	128477414	128477442	HNRNPU|K562	28
chr7	128476673	128477673	XLOC_051509|u87|ENSG00000165055|dwEE	chr7	128476798	128476860	SRSF1|HepG2	62
chr7	128476673	128477673	XLOC_051509|u87|ENSG00000165055|dwEE	chr7	128476875	128476917	SF3B4|K562	42
chr7	128476673	128477673	XLOC_051509|u87|ENSG00000165055|dwEE	chr7	128476774	128476807	IGF2BP1|K562	33
chr7	128476673	128477673	XLOC_051509|u87|ENSG00000165055|dwEE	chr7	128476823	128476941	PPIG|HepG2	118
chr7	128476673	128477673	XLOC_051509|u87|ENSG00000165055|dwEE	chr7	128476756	128476819	YBX3|K562	63
chr7	128476673	128477673	XLOC_051509|u87|ENSG00000165055|dwEE	chr7	128476825	128476871	LIN28B|K562	46
chr7	128476673	128477673	XLOC_051509|u87|ENSG00000165055|dwEE	chr7	128477085	128477088	SRSF1|HepG2	3
chr7	128476673	128477673	XLOC_051509|u87|ENSG00000165055|dwEE	chr7	128477024	128477076	SF3B4|HepG2	52
chr7	128476673	128477673	XLOC_051509|u87|ENSG00000165055|dwEE	chr7	128477622	128477645	GTF2F1|K562	23
chr7	128476673	128477673	XLOC_051509|u87|ENSG00000165055|dwEE	chr7	128476829	128476849	AGGF1|K562	20
chr7	128476673	128477673	XLOC_051509|u87|ENSG00000165055|dwEE	chr7	128476828	128476877	MTPAP|K562	49
chr7	128476673	128477673	XLOC_051509|u87|ENSG00000165055|dwEE	chr7	128477636	128477673	UCHL5|K562	37
chr7	128476673	128477673	XLOC_051509|u87|ENSG00000165055|dwEE	chr7	128477390	128477442	KHDRBS1|K562	52
chr7	128476673	128477673	XLOC_051509|u87|ENSG00000165055|dwEE	chr7	128476819	128476945	GRWD1|HepG2	126
chr7	128476673	128477673	XLOC_051509|u87|ENSG00000165055|dwEE	chr7	128477004	128477043	UPF1|K562	39
chr7	128476673	128477673	XLOC_051509|u87|ENSG00000165055|dwEE	chr7	128476830	128476940	YBX3|K562	110
chr7	128476673	128477673	XLOC_051509|u87|ENSG00000165055|dwEE	chr7	128477282	128477333	UCHL5|K562	51
chr7	128476673	128477673	XLOC_051509|u87|ENSG00000165055|dwEE	chr7	128476830	128476954	UCHL5|HepG2	124
chr7	128476673	128477673	XLOC_051509|u87|ENSG00000165055|dwEE	chr7	128476790	128476850	XRCC6|K562	60
chr7	128476673	128477673	XLOC_051509|u87|ENSG00000165055|dwEE	chr7	128477036	128477063	SF3A3|HepG2	27
chr7	128476673	128477673	XLOC_051509|u87|ENSG00000165055|dwEE	chr7	128477646	128477668	KHSRP|K562	22
chr7	128476673	128477673	XLOC_051509|u87|ENSG00000165055|dwEE	chr7	128477435	128477454	PRPF8|K562	19
chr7	128476673	128477673	XLOC_051509|u87|ENSG00000165055|dwEE	chr7	128476762	128476862	SRSF7|K562	100
chr7	128476673	128477673	XLOC_051509|u87|ENSG00000165055|dwEE	chr7	128476919	128476951	TROVE2|K562	32
chr7	128476673	128477673	XLOC_051509|u87|ENSG00000165055|dwEE	chr7	128477577	128477617	ILF3|HepG2	40
chr7	128476673	128477673	XLOC_051509|u87|ENSG00000165055|dwEE	chr7	128477395	128477423	SND1|K562	28
chr7	128476673	128477673	XLOC_051509|u87|ENSG00000165055|dwEE	chr7	128477570	128477606	PRPF8|K562	36
chr7	128476673	128477673	XLOC_051509|u87|ENSG00000165055|dwEE	chr7	128476812	128476909	RBFOX2|K562	97
chr7	128476673	128477673	XLOC_051509|u87|ENSG00000165055|dwEE	chr7	128476870	128476878	RBM15|HepG2	8
chr7	128476673	128477673	XLOC_051509|u87|ENSG00000165055|dwEE	chr7	128476886	128476931	IGF2BP3|HepG2	45
chr7	128476673	128477673	XLOC_051509|u87|ENSG00000165055|dwEE	chr7	128477035	128477088	XRN2|K562	53
chr7	128476673	128477673	XLOC_051509|u87|ENSG00000165055|dwEE	chr7	128476825	128476860	RBM22|K562	35
chr7	128476673	128477673	XLOC_051509|u87|ENSG00000165055|dwEE	chr7	128476827	128476919	BUD13|HepG2	92
chr7	128476673	128477673	XLOC_051509|u87|ENSG00000165055|dwEE	chr7	128476818	128476876	SRSF1|K562	58
chr7	128476673	128477673	XLOC_051509|u87|ENSG00000165055|dwEE	chr7	128477410	128477438	LARP4|K562	28
chr7	128476673	128477673	XLOC_051509|u87|ENSG00000165055|dwEE	chr7	128476830	128476863	SRSF1|K562	33
chr7	128476673	128477673	XLOC_051509|u87|ENSG00000165055|dwEE	chr7	128476766	128476958	GRWD1|HepG2	192
chr7	128476673	128477673	XLOC_051509|u87|ENSG00000165055|dwEE	chr7	128476811	128476878	SRSF1|HepG2	67
chr7	128476673	128477673	XLOC_051509|u87|ENSG00000165055|dwEE	chr7	128477407	128477441	SAFB2|K562	34
chr7	128476673	128477673	XLOC_051509|u87|ENSG00000165055|dwEE	chr7	128477633	128477669	XRCC6|K562	36
chr7	128476673	128477673	XLOC_051509|u87|ENSG00000165055|dwEE	chr7	128477304	128477346	FTO|K562	42
chr7	128476673	128477673	XLOC_051509|u87|ENSG00000165055|dwEE	chr7	128476831	128476872	SRSF7|K562	41
chr7	128476673	128477673	XLOC_051509|u87|ENSG00000165055|dwEE	chr7	128476839	128476952	BUD13|K562	113
chr7	128476673	128477673	XLOC_051509|u87|ENSG00000165055|dwEE	chr7	128477552	128477583	HNRNPL|K562	31
chr7	128476673	128477673	XLOC_051509|u87|ENSG00000165055|dwEE	chr7	128477548	128477629	KHSRP|K562	81
chr7	128476673	128477673	XLOC_051509|u87|ENSG00000165055|dwEE	chr7	128477165	128477209	PRPF8|K562	44
chr7	128476673	128477673	XLOC_051509|u87|ENSG00000165055|dwEE	chr7	128476828	128476894	DDX3X|K562	66
chr7	128476673	128477673	XLOC_051509|u87|ENSG00000165055|dwEE	chr7	128477405	128477431	PRPF8|K562	26
chr16	24805233	24806233	RP11-1094M14.11|hela|ENSG00000090905|dwEE	chr16	24805221	24805250	RBFOX2|K562	17
chr16	24805233	24806233	RP11-1094M14.11|hela|ENSG00000090905|dwEE	chr16	24805604	24805645	CSTF2T|HepG2	41
chr16	24805233	24806233	RP11-1094M14.11|hela|ENSG00000090905|dwEE	chr16	24805729	24805734	GTF2F1|HepG2	5
chr16	24805233	24806233	RP11-1094M14.11|hela|ENSG00000090905|dwEE	chr16	24805725	24805734	FASTKD2|HepG2	9
chr16	24805233	24806233	RP11-1094M14.11|hela|ENSG00000090905|dwEE	chr16	24805655	24805684	IGF2BP3|HepG2	29
chr16	24805233	24806233	RP11-1094M14.11|hela|ENSG00000090905|dwEE	chr16	24805722	24805745	SF3B4|K562	23
chr16	24805233	24806233	RP11-1094M14.11|hela|ENSG00000090905|dwEE	chr16	24806207	24806268	GRWD1|HepG2	26
chr16	24805233	24806233	RP11-1094M14.11|hela|ENSG00000090905|dwEE	chr16	24805579	24805621	SF3A3|HepG2	42
chr16	24805233	24806233	RP11-1094M14.11|hela|ENSG00000090905|dwEE	chr16	24805778	24805808	DGCR8|HepG2	30
chr16	24805233	24806233	RP11-1094M14.11|hela|ENSG00000090905|dwEE	chr16	24806212	24806235	AGGF1|K562	21
chr16	24805233	24806233	RP11-1094M14.11|hela|ENSG00000090905|dwEE	chr16	24806205	24806265	DDX24|K562	28
chr16	24805233	24806233	RP11-1094M14.11|hela|ENSG00000090905|dwEE	chr16	24805664	24805690	SUB1|HepG2	26
chr16	24805233	24806233	RP11-1094M14.11|hela|ENSG00000090905|dwEE	chr16	24805623	24805647	AGGF1|HepG2	24
chr16	24805233	24806233	RP11-1094M14.11|hela|ENSG00000090905|dwEE	chr16	24805585	24805629	SMNDC1|K562	44
chr16	24805233	24806233	RP11-1094M14.11|hela|ENSG00000090905|dwEE	chr16	24805621	24805705	BUD13|K562	84
chr16	24805233	24806233	RP11-1094M14.11|hela|ENSG00000090905|dwEE	chr16	24805609	24805709	YBX3|K562	100
chr16	24805233	24806233	RP11-1094M14.11|hela|ENSG00000090905|dwEE	chr16	24805711	24805731	SLBP|K562	20
chr16	24805233	24806233	RP11-1094M14.11|hela|ENSG00000090905|dwEE	chr16	24806213	24806265	GRWD1|HepG2	20
chr16	24805233	24806233	RP11-1094M14.11|hela|ENSG00000090905|dwEE	chr16	24805929	24805955	DDX55|HepG2	26
chr16	24805233	24806233	RP11-1094M14.11|hela|ENSG00000090905|dwEE	chr16	24805611	24805634	SF3B1|K562	23
chr16	24805233	24806233	RP11-1094M14.11|hela|ENSG00000090905|dwEE	chr16	24806210	24806274	AUH|HepG2	23
chr16	24805233	24806233	RP11-1094M14.11|hela|ENSG00000090905|dwEE	chr16	24805596	24805672	BUD13|HepG2	76
chr16	24805233	24806233	RP11-1094M14.11|hela|ENSG00000090905|dwEE	chr16	24806207	24806268	EFTUD2|HepG2	26
chr16	24805233	24806233	RP11-1094M14.11|hela|ENSG00000090905|dwEE	chr16	24806209	24806246	LSM11|HepG2	24
chr16	24805233	24806233	RP11-1094M14.11|hela|ENSG00000090905|dwEE	chr16	24805617	24805678	EIF3D|HepG2	61
chr16	24805233	24806233	RP11-1094M14.11|hela|ENSG00000090905|dwEE	chr16	24806205	24806206	YBX3|K562	1
chr16	24805233	24806233	RP11-1094M14.11|hela|ENSG00000090905|dwEE	chr16	24806212	24806252	CSTF2T|K562	21
chr16	24805233	24806233	RP11-1094M14.11|hela|ENSG00000090905|dwEE	chr16	24805853	24805905	HNRNPA1|HepG2	52
chr16	24805233	24806233	RP11-1094M14.11|hela|ENSG00000090905|dwEE	chr16	24806228	24806253	NKRF|HepG2	5
chr16	24805233	24806233	RP11-1094M14.11|hela|ENSG00000090905|dwEE	chr16	24805717	24805733	PPIG|HepG2	16
chr16	24805233	24806233	RP11-1094M14.11|hela|ENSG00000090905|dwEE	chr16	24805604	24805611	FXR1|K562	7
chr16	24805233	24806233	RP11-1094M14.11|hela|ENSG00000090905|dwEE	chr16	24805982	24806000	LSM11|K562	18
chr16	24805233	24806233	RP11-1094M14.11|hela|ENSG00000090905|dwEE	chr16	24805575	24805588	EFTUD2|HepG2	13
chr16	24805233	24806233	RP11-1094M14.11|hela|ENSG00000090905|dwEE	chr16	24805732	24805734	AKAP8L|K562	2
chr16	24805233	24806233	RP11-1094M14.11|hela|ENSG00000090905|dwEE	chr16	24805655	24805689	U2AF2|HepG2	34
chr16	24805233	24806233	RP11-1094M14.11|hela|ENSG00000090905|dwEE	chr16	24805604	24805666	DDX24|K562	62
chr16	24805233	24806233	RP11-1094M14.11|hela|ENSG00000090905|dwEE	chr16	24805765	24805827	TIA1|K562	62
chr16	24805233	24806233	RP11-1094M14.11|hela|ENSG00000090905|dwEE	chr16	24806204	24806269	EIF3D|HepG2	29
chr16	24805233	24806233	RP11-1094M14.11|hela|ENSG00000090905|dwEE	chr16	24805604	24805628	PPIL4|K562	24
chr16	24805233	24806233	RP11-1094M14.11|hela|ENSG00000090905|dwEE	chr16	24806206	24806250	LSM11|HepG2	27
chr16	24805233	24806233	RP11-1094M14.11|hela|ENSG00000090905|dwEE	chr16	24805727	24805764	PRPF8|K562	37
chr16	24805233	24806233	RP11-1094M14.11|hela|ENSG00000090905|dwEE	chr16	24805622	24805635	DDX55|HepG2	13
chr16	24805233	24806233	RP11-1094M14.11|hela|ENSG00000090905|dwEE	chr16	24805632	24805665	RBM15|HepG2	33
chr16	24805233	24806233	RP11-1094M14.11|hela|ENSG00000090905|dwEE	chr16	24805608	24805642	MTPAP|K562	34
chr16	24805233	24806233	RP11-1094M14.11|hela|ENSG00000090905|dwEE	chr16	24805846	24805856	XRCC6|K562	10
chr16	24805233	24806233	RP11-1094M14.11|hela|ENSG00000090905|dwEE	chr16	24805678	24805719	CSTF2T|K562	41
chr16	24805233	24806233	RP11-1094M14.11|hela|ENSG00000090905|dwEE	chr16	24805723	24805802	PRPF8|K562	79
chr16	24805233	24806233	RP11-1094M14.11|hela|ENSG00000090905|dwEE	chr16	24805722	24805763	PRPF8|HepG2	41
chr16	24805233	24806233	RP11-1094M14.11|hela|ENSG00000090905|dwEE	chr16	24805632	24805666	U2AF2|K562	34
chr16	24805233	24806233	RP11-1094M14.11|hela|ENSG00000090905|dwEE	chr16	24806205	24806213	NCBP2|K562	8
chr16	24805233	24806233	RP11-1094M14.11|hela|ENSG00000090905|dwEE	chr16	24806211	24806255	IGF2BP2|K562	22
chr16	24805233	24806233	RP11-1094M14.11|hela|ENSG00000090905|dwEE	chr16	24806213	24806239	XPO5|HepG2	20
chr16	24805233	24806233	RP11-1094M14.11|hela|ENSG00000090905|dwEE	chr16	24805674	24805684	U2AF2|K562	10
chr16	24805233	24806233	RP11-1094M14.11|hela|ENSG00000090905|dwEE	chr16	24805605	24805620	TROVE2|HepG2	15
chr16	24805233	24806233	RP11-1094M14.11|hela|ENSG00000090905|dwEE	chr16	24805662	24805704	FKBP4|HepG2	42
chr16	24805233	24806233	RP11-1094M14.11|hela|ENSG00000090905|dwEE	chr16	24805425	24805459	HNRNPA1|HEK293T	34
chr16	24805233	24806233	RP11-1094M14.11|hela|ENSG00000090905|dwEE	chr16	24806208	24806244	UCHL5|HepG2	25
chr16	24805233	24806233	RP11-1094M14.11|hela|ENSG00000090905|dwEE	chr16	24805713	24805766	PRPF8|HepG2	53
chr16	24805233	24806233	RP11-1094M14.11|hela|ENSG00000090905|dwEE	chr16	24805652	24805695	PPIG|HepG2	43
chr16	24805233	24806233	RP11-1094M14.11|hela|ENSG00000090905|dwEE	chr16	24805616	24805668	ZNF622|K562	52
chr16	24805233	24806233	RP11-1094M14.11|hela|ENSG00000090905|dwEE	chr16	24806217	24806252	EIF3H|HepG2	16
chr16	24805233	24806233	RP11-1094M14.11|hela|ENSG00000090905|dwEE	chr16	24805715	24805761	TIA1|HepG2	46
chr16	24805233	24806233	RP11-1094M14.11|hela|ENSG00000090905|dwEE	chr16	24806228	24806241	SND1|HepG2	5
chr16	24805233	24806233	RP11-1094M14.11|hela|ENSG00000090905|dwEE	chr16	24805689	24805737	XPO5|HepG2	48
chr16	24805233	24806233	RP11-1094M14.11|hela|ENSG00000090905|dwEE	chr16	24805598	24805624	U2AF2|HepG2	26
chr16	24805233	24806233	RP11-1094M14.11|hela|ENSG00000090905|dwEE	chr16	24805602	24805648	NOL12|HepG2	46
chr16	24805233	24806233	RP11-1094M14.11|hela|ENSG00000090905|dwEE	chr16	24805604	24805611	IGF2BP3|HepG2	7
chr16	24805233	24806233	RP11-1094M14.11|hela|ENSG00000090905|dwEE	chr16	24806210	24806242	IGF2BP1|HepG2	23
chr16	24805233	24806233	RP11-1094M14.11|hela|ENSG00000090905|dwEE	chr16	24806205	24806217	XRCC6|K562	12
chr16	24805233	24806233	RP11-1094M14.11|hela|ENSG00000090905|dwEE	chr16	24806208	24806246	BUD13|K562	25
chr16	24805233	24806233	RP11-1094M14.11|hela|ENSG00000090905|dwEE	chr16	24805634	24805720	ZNF622|K562	86
chr16	24805233	24806233	RP11-1094M14.11|hela|ENSG00000090905|dwEE	chr16	24806228	24806286	DDX24|K562	5
chr16	24805233	24806233	RP11-1094M14.11|hela|ENSG00000090905|dwEE	chr16	24805600	24805642	SUGP2|HepG2	42
chr16	24805233	24806233	RP11-1094M14.11|hela|ENSG00000090905|dwEE	chr16	24806221	24806282	U2AF1|HepG2	12
chr16	24805233	24806233	RP11-1094M14.11|hela|ENSG00000090905|dwEE	chr16	24806018	24806029	EFTUD2|HepG2	11
chr16	24805233	24806233	RP11-1094M14.11|hela|ENSG00000090905|dwEE	chr16	24806215	24806295	EFTUD2|HepG2	18
chr16	24805233	24806233	RP11-1094M14.11|hela|ENSG00000090905|dwEE	chr16	24806214	24806228	CSTF2|HepG2	14
chr16	24805233	24806233	RP11-1094M14.11|hela|ENSG00000090905|dwEE	chr16	24806211	24806269	GPKOW|K562	22
chr16	24805233	24806233	RP11-1094M14.11|hela|ENSG00000090905|dwEE	chr16	24805646	24805693	UCHL5|K562	47
chr16	24805233	24806233	RP11-1094M14.11|hela|ENSG00000090905|dwEE	chr16	24805635	24805692	METAP2|K562	57
chr16	24805233	24806233	RP11-1094M14.11|hela|ENSG00000090905|dwEE	chr16	24805604	24805660	IGF2BP1|K562	56
chr16	24805233	24806233	RP11-1094M14.11|hela|ENSG00000090905|dwEE	chr16	24806226	24806282	YBX3|K562	7
chr16	24805233	24806233	RP11-1094M14.11|hela|ENSG00000090905|dwEE	chr16	24806205	24806217	AKAP8L|K562	12
chr16	24805233	24806233	RP11-1094M14.11|hela|ENSG00000090905|dwEE	chr16	24806216	24806257	XRCC6|HepG2	17
chr16	24805233	24806233	RP11-1094M14.11|hela|ENSG00000090905|dwEE	chr16	24805630	24805665	SMNDC1|K562	35
chr16	24805233	24806233	RP11-1094M14.11|hela|ENSG00000090905|dwEE	chr16	24805646	24805687	NOL12|HepG2	41
chr16	24805233	24806233	RP11-1094M14.11|hela|ENSG00000090905|dwEE	chr16	24805604	24805622	SUPV3L1|HepG2	18
chr16	24805233	24806233	RP11-1094M14.11|hela|ENSG00000090905|dwEE	chr16	24806222	24806246	FKBP4|HepG2	11
chr16	24805233	24806233	RP11-1094M14.11|hela|ENSG00000090905|dwEE	chr16	24805599	24805690	BUD13|HepG2	91
chr16	24805233	24806233	RP11-1094M14.11|hela|ENSG00000090905|dwEE	chr16	24806204	24806265	FASTKD2|HepG2	29
chr16	24805233	24806233	RP11-1094M14.11|hela|ENSG00000090905|dwEE	chr16	24805723	24805728	DDX24|K562	5
chr16	24805233	24806233	RP11-1094M14.11|hela|ENSG00000090905|dwEE	chr16	24805809	24805838	RPS5|HepG2	29
chr16	24805233	24806233	RP11-1094M14.11|hela|ENSG00000090905|dwEE	chr16	24805671	24805724	DGCR8|HepG2	53
chr16	24805233	24806233	RP11-1094M14.11|hela|ENSG00000090905|dwEE	chr16	24805770	24805815	RBM22|K562	45
chr16	24805233	24806233	RP11-1094M14.11|hela|ENSG00000090905|dwEE	chr16	24805591	24805608	CDC40|HepG2	17
chr16	24805233	24806233	RP11-1094M14.11|hela|ENSG00000090905|dwEE	chr16	24805587	24805609	GPKOW|K562	22
chr16	24805233	24806233	RP11-1094M14.11|hela|ENSG00000090905|dwEE	chr16	24806206	24806240	DDX59|HepG2	27
chr16	24805233	24806233	RP11-1094M14.11|hela|ENSG00000090905|dwEE	chr16	24805625	24805632	XRCC6|K562	7
chr16	24805233	24806233	RP11-1094M14.11|hela|ENSG00000090905|dwEE	chr16	24805629	24805708	LSM11|HepG2	79
chr16	24805233	24806233	RP11-1094M14.11|hela|ENSG00000090905|dwEE	chr16	24805680	24805728	EIF3D|HepG2	48
chr16	24805233	24806233	RP11-1094M14.11|hela|ENSG00000090905|dwEE	chr16	24805615	24805671	FASTKD2|HepG2	56
chr16	24805233	24806233	RP11-1094M14.11|hela|ENSG00000090905|dwEE	chr16	24805604	24805631	IGF2BP1|K562	27
chr16	24805233	24806233	RP11-1094M14.11|hela|ENSG00000090905|dwEE	chr16	24806207	24806248	DGCR8|HepG2	26
chr16	24805233	24806233	RP11-1094M14.11|hela|ENSG00000090905|dwEE	chr16	24805670	24805687	FXR1|K562	17
chr16	24805233	24806233	RP11-1094M14.11|hela|ENSG00000090905|dwEE	chr16	24806204	24806328	SF3B4|K562	29
chr16	24805233	24806233	RP11-1094M14.11|hela|ENSG00000090905|dwEE	chr16	24806203	24806299	BUD13|HepG2	30
chr16	24805233	24806233	RP11-1094M14.11|hela|ENSG00000090905|dwEE	chr16	24805604	24805607	FUBP3|HepG2	3
chr16	24805233	24806233	RP11-1094M14.11|hela|ENSG00000090905|dwEE	chr16	24805611	24805702	YBX3|K562	91
chr16	24805233	24806233	RP11-1094M14.11|hela|ENSG00000090905|dwEE	chr16	24806037	24806085	HNRNPA1|HepG2	48
chr16	24805233	24806233	RP11-1094M14.11|hela|ENSG00000090905|dwEE	chr16	24806210	24806262	ZNF622|K562	23
chr16	24805233	24806233	RP11-1094M14.11|hela|ENSG00000090905|dwEE	chr16	24805757	24805809	EFTUD2|K562	52
chr16	24805233	24806233	RP11-1094M14.11|hela|ENSG00000090905|dwEE	chr16	24805913	24805937	NCBP2|HepG2	24
chr16	24805233	24806233	RP11-1094M14.11|hela|ENSG00000090905|dwEE	chr16	24806211	24806238	LSM11|K562	22
chr16	24805233	24806233	RP11-1094M14.11|hela|ENSG00000090905|dwEE	chr16	24805666	24805734	DDX24|K562	68
chr16	24805233	24806233	RP11-1094M14.11|hela|ENSG00000090905|dwEE	chr16	24805674	24805717	AGGF1|K562	43
chr16	24805233	24806233	RP11-1094M14.11|hela|ENSG00000090905|dwEE	chr16	24805724	24805734	EIF3H|HepG2	10
chr16	24805233	24806233	RP11-1094M14.11|hela|ENSG00000090905|dwEE	chr16	24805642	24805657	U2AF1|HepG2	15
chr16	24805233	24806233	RP11-1094M14.11|hela|ENSG00000090905|dwEE	chr16	24806208	24806264	U2AF1|HepG2	25
chr16	24805233	24806233	RP11-1094M14.11|hela|ENSG00000090905|dwEE	chr16	24805605	24805621	U2AF2|K562	16
chr16	24805233	24806233	RP11-1094M14.11|hela|ENSG00000090905|dwEE	chr16	24806213	24806286	BUD13|HepG2	20
chr16	24805233	24806233	RP11-1094M14.11|hela|ENSG00000090905|dwEE	chr16	24806226	24806291	SRSF1|HepG2	7
chr16	24805233	24806233	RP11-1094M14.11|hela|ENSG00000090905|dwEE	chr16	24805614	24805637	NCBP2|K562	23
chr16	24805233	24806233	RP11-1094M14.11|hela|ENSG00000090905|dwEE	chr16	24806217	24806253	U2AF1|K562	16
chr16	24805233	24806233	RP11-1094M14.11|hela|ENSG00000090905|dwEE	chr16	24806069	24806094	HNRNPA1|K562	25
chr16	24805233	24806233	RP11-1094M14.11|hela|ENSG00000090905|dwEE	chr16	24805667	24805708	U2AF1|HepG2	41
chr16	24805233	24806233	RP11-1094M14.11|hela|ENSG00000090905|dwEE	chr16	24805611	24805622	NKRF|HepG2	11
chr16	24805233	24806233	RP11-1094M14.11|hela|ENSG00000090905|dwEE	chr16	24806205	24806222	GTF2F1|HepG2	17
chr16	24805233	24806233	RP11-1094M14.11|hela|ENSG00000090905|dwEE	chr16	24806214	24806279	AGGF1|HepG2	19
chr16	24805233	24806233	RP11-1094M14.11|hela|ENSG00000090905|dwEE	chr16	24806226	24806282	IGF2BP1|HepG2	7
chr16	24805233	24806233	RP11-1094M14.11|hela|ENSG00000090905|dwEE	chr16	24806184	24806225	SF3A3|HepG2	41
chr16	24805233	24806233	RP11-1094M14.11|hela|ENSG00000090905|dwEE	chr16	24805646	24805675	FAM120A|K562	29
chr16	24805233	24806233	RP11-1094M14.11|hela|ENSG00000090905|dwEE	chr16	24806221	24806274	LIN28B|K562	12
chr16	24805233	24806233	RP11-1094M14.11|hela|ENSG00000090905|dwEE	chr16	24806206	24806247	EIF3H|HepG2	27
chr16	24805233	24806233	RP11-1094M14.11|hela|ENSG00000090905|dwEE	chr16	24806196	24806259	U2AF2|HepG2	37
chr16	24805233	24806233	RP11-1094M14.11|hela|ENSG00000090905|dwEE	chr16	24805602	24805625	SUB1|HepG2	23
chr16	24805233	24806233	RP11-1094M14.11|hela|ENSG00000090905|dwEE	chr16	24805611	24805652	PPIG|HepG2	41
chr16	24805233	24806233	RP11-1094M14.11|hela|ENSG00000090905|dwEE	chr16	24806214	24806262	PRPF8|K562	19
chr16	24805233	24806233	RP11-1094M14.11|hela|ENSG00000090905|dwEE	chr16	24805609	24805628	TNRC6A|K562	19
chr16	24805233	24806233	RP11-1094M14.11|hela|ENSG00000090905|dwEE	chr16	24805616	24805665	UCHL5|HepG2	49
chr16	24805233	24806233	RP11-1094M14.11|hela|ENSG00000090905|dwEE	chr16	24805584	24805618	EFTUD2|HepG2	34
chr16	24805233	24806233	RP11-1094M14.11|hela|ENSG00000090905|dwEE	chr16	24806206	24806251	U2AF2|HepG2	27
chr16	24805233	24806233	RP11-1094M14.11|hela|ENSG00000090905|dwEE	chr16	24805616	24805676	GRWD1|HepG2	60
chr16	24805233	24806233	RP11-1094M14.11|hela|ENSG00000090905|dwEE	chr16	24806205	24806213	XPO5|HepG2	8
chr16	24805233	24806233	RP11-1094M14.11|hela|ENSG00000090905|dwEE	chr16	24806205	24806218	DDX24|K562	13
chr16	24805233	24806233	RP11-1094M14.11|hela|ENSG00000090905|dwEE	chr16	24805621	24805658	RPS5|K562	37
chr16	24805233	24806233	RP11-1094M14.11|hela|ENSG00000090905|dwEE	chr16	24805623	24805629	IGF2BP1|HepG2	6
chr16	24805233	24806233	RP11-1094M14.11|hela|ENSG00000090905|dwEE	chr16	24806217	24806272	XRN2|HepG2	16
chr16	24805233	24806233	RP11-1094M14.11|hela|ENSG00000090905|dwEE	chr16	24805607	24805646	NCBP2|HepG2	39
chr16	24805233	24806233	RP11-1094M14.11|hela|ENSG00000090905|dwEE	chr16	24806227	24806273	CSTF2T|HepG2	6
chr16	24805233	24806233	RP11-1094M14.11|hela|ENSG00000090905|dwEE	chr16	24805568	24805616	GPKOW|K562	48
chr16	24805233	24806233	RP11-1094M14.11|hela|ENSG00000090905|dwEE	chr16	24806205	24806230	PPIG|HepG2	25
chr16	24805233	24806233	RP11-1094M14.11|hela|ENSG00000090905|dwEE	chr16	24805676	24805689	MTPAP|K562	13
chr16	24805233	24806233	RP11-1094M14.11|hela|ENSG00000090905|dwEE	chr16	24805617	24805652	GTF2F1|K562	35
chr16	24805233	24806233	RP11-1094M14.11|hela|ENSG00000090905|dwEE	chr16	24805875	24805902	EFTUD2|K562	27
chr16	24805233	24806233	RP11-1094M14.11|hela|ENSG00000090905|dwEE	chr16	24806200	24806238	EFTUD2|K562	33
chr16	24805233	24806233	RP11-1094M14.11|hela|ENSG00000090905|dwEE	chr16	24805580	24805603	PRPF8|K562	23
chr16	24805233	24806233	RP11-1094M14.11|hela|ENSG00000090905|dwEE	chr16	24806205	24806217	POLR2G|HepG2	12
chr16	24805233	24806233	RP11-1094M14.11|hela|ENSG00000090905|dwEE	chr16	24805762	24805793	EFTUD2|HepG2	31
chr16	24805233	24806233	RP11-1094M14.11|hela|ENSG00000090905|dwEE	chr16	24805630	24805665	SRSF7|K562	35
chr16	24805233	24806233	RP11-1094M14.11|hela|ENSG00000090905|dwEE	chr16	24805602	24805659	AGO2|HeLa	57
chr16	24805233	24806233	RP11-1094M14.11|hela|ENSG00000090905|dwEE	chr16	24805626	24805673	EIF3H|HepG2	47
chr16	24805233	24806233	RP11-1094M14.11|hela|ENSG00000090905|dwEE	chr16	24805643	24805684	CSTF2T|K562	41
chr16	24805233	24806233	RP11-1094M14.11|hela|ENSG00000090905|dwEE	chr16	24805682	24805713	XPO5|HepG2	31
chr16	24805233	24806233	RP11-1094M14.11|hela|ENSG00000090905|dwEE	chr16	24805426	24805445	KHDRBS1|K562	19
chr16	24805233	24806233	RP11-1094M14.11|hela|ENSG00000090905|dwEE	chr16	24806204	24806209	NKRF|HepG2	5
chr16	24805233	24806233	RP11-1094M14.11|hela|ENSG00000090905|dwEE	chr16	24805604	24805611	SF3B1|K562	7
chr16	24805233	24806233	RP11-1094M14.11|hela|ENSG00000090905|dwEE	chr16	24805623	24805633	TAF15|K562	10
chr16	24805233	24806233	RP11-1094M14.11|hela|ENSG00000090905|dwEE	chr16	24805568	24805618	SMNDC1|HepG2	50
chr16	24805233	24806233	RP11-1094M14.11|hela|ENSG00000090905|dwEE	chr16	24806208	24806270	EIF3D|HepG2	25
chr16	24805233	24806233	RP11-1094M14.11|hela|ENSG00000090905|dwEE	chr16	24805801	24805809	RPS5|HepG2	8
chr16	24805233	24806233	RP11-1094M14.11|hela|ENSG00000090905|dwEE	chr16	24806210	24806288	PPIG|HepG2	23
chr16	24805233	24806233	RP11-1094M14.11|hela|ENSG00000090905|dwEE	chr16	24805652	24805674	SRSF7|HepG2	22
chr16	24805233	24806233	RP11-1094M14.11|hela|ENSG00000090905|dwEE	chr16	24806032	24806053	CDC40|HepG2	21
chr16	24805233	24806233	RP11-1094M14.11|hela|ENSG00000090905|dwEE	chr16	24805608	24805693	FASTKD2|HepG2	85
chr16	24805233	24806233	RP11-1094M14.11|hela|ENSG00000090905|dwEE	chr16	24805725	24805731	EIF3D|HepG2	6
chr16	24805233	24806233	RP11-1094M14.11|hela|ENSG00000090905|dwEE	chr16	24806220	24806255	DDX55|HepG2	13
chr16	24805233	24806233	RP11-1094M14.11|hela|ENSG00000090905|dwEE	chr16	24806206	24806267	UCHL5|HepG2	27
chr16	24805233	24806233	RP11-1094M14.11|hela|ENSG00000090905|dwEE	chr16	24806188	24806237	SMNDC1|K562	45
chr16	24805233	24806233	RP11-1094M14.11|hela|ENSG00000090905|dwEE	chr16	24805692	24805732	IGF2BP2|K562	40
chr16	24805233	24806233	RP11-1094M14.11|hela|ENSG00000090905|dwEE	chr16	24805595	24805720	PPIG|HepG2	125
chr16	24805233	24806233	RP11-1094M14.11|hela|ENSG00000090905|dwEE	chr16	24805612	24805652	AKAP8L|K562	40
chr16	24805233	24806233	RP11-1094M14.11|hela|ENSG00000090905|dwEE	chr16	24806216	24806261	EIF4G2|K562	17
chr16	24805233	24806233	RP11-1094M14.11|hela|ENSG00000090905|dwEE	chr16	24806205	24806212	UCHL5|K562	7
chr16	24805233	24806233	RP11-1094M14.11|hela|ENSG00000090905|dwEE	chr16	24805608	24805681	UCHL5|HepG2	73
chr16	24805233	24806233	RP11-1094M14.11|hela|ENSG00000090905|dwEE	chr16	24806205	24806215	MTPAP|K562	10
chr16	24805233	24806233	RP11-1094M14.11|hela|ENSG00000090905|dwEE	chr16	24805613	24805679	BUD13|K562	66
chr16	24805233	24806233	RP11-1094M14.11|hela|ENSG00000090905|dwEE	chr16	24805623	24805671	XRCC6|K562	48
chr16	24805233	24806233	RP11-1094M14.11|hela|ENSG00000090905|dwEE	chr16	24805565	24805622	SF3A3|HepG2	57
chr16	24805233	24806233	RP11-1094M14.11|hela|ENSG00000090905|dwEE	chr16	24805712	24805730	TIA1|HepG2	18
chr16	24805233	24806233	RP11-1094M14.11|hela|ENSG00000090905|dwEE	chr16	24805604	24805634	ZNF622|K562	30
chr16	24805233	24806233	RP11-1094M14.11|hela|ENSG00000090905|dwEE	chr16	24806205	24806229	NOLC1|HepG2	24
chr16	24805233	24806233	RP11-1094M14.11|hela|ENSG00000090905|dwEE	chr16	24806205	24806206	IGF2BP1|HepG2	1
chr16	24805233	24806233	RP11-1094M14.11|hela|ENSG00000090905|dwEE	chr16	24805964	24805995	TAF15|HepG2	31
chr16	24805233	24806233	RP11-1094M14.11|hela|ENSG00000090905|dwEE	chr16	24805730	24805734	XRCC6|K562	4
chr16	24805233	24806233	RP11-1094M14.11|hela|ENSG00000090905|dwEE	chr16	24806213	24806245	FASTKD2|HepG2	20
chr16	24805233	24806233	RP11-1094M14.11|hela|ENSG00000090905|dwEE	chr16	24805662	24805692	DDX6|HepG2	30
chr16	24805233	24806233	RP11-1094M14.11|hela|ENSG00000090905|dwEE	chr16	24805613	24805686	GRWD1|HepG2	73
chr16	24805233	24806233	RP11-1094M14.11|hela|ENSG00000090905|dwEE	chr16	24805911	24805923	EFTUD2|HepG2	12
chr16	24805233	24806233	RP11-1094M14.11|hela|ENSG00000090905|dwEE	chr16	24805689	24805729	POLR2G|HepG2	40
chr16	24805233	24806233	RP11-1094M14.11|hela|ENSG00000090905|dwEE	chr16	24805613	24805654	DDX24|K562	41
chr16	24805233	24806233	RP11-1094M14.11|hela|ENSG00000090905|dwEE	chr16	24805355	24805394	KHDRBS1|K562	39
chr17	43545168	43546168	RP11-1094M14.11|hela|ENSG00000175832|dwEE	chr17	43545692	43545767	IGF2BP1|HepG2	75
chr17	43545168	43546168	RP11-1094M14.11|hela|ENSG00000175832|dwEE	chr17	43545279	43545308	DDX6|HepG2	29
chr17	43545168	43546168	RP11-1094M14.11|hela|ENSG00000175832|dwEE	chr17	43545275	43545316	LSM11|HepG2	41
chr17	43545168	43546168	RP11-1094M14.11|hela|ENSG00000175832|dwEE	chr17	43545435	43545451	DDX3X|HepG2	16
chr17	43545168	43546168	RP11-1094M14.11|hela|ENSG00000175832|dwEE	chr17	43545533	43545570	EIF3D|HepG2	37
chr17	43545168	43546168	RP11-1094M14.11|hela|ENSG00000175832|dwEE	chr17	43545507	43545565	IGF2BP1|HepG2	58
chr17	43545168	43546168	RP11-1094M14.11|hela|ENSG00000175832|dwEE	chr17	43545233	43545309	UCHL5|HepG2	76
chr17	43545168	43546168	RP11-1094M14.11|hela|ENSG00000175832|dwEE	chr17	43545172	43545183	RBM22|HepG2	11
chr17	43545168	43546168	RP11-1094M14.11|hela|ENSG00000175832|dwEE	chr17	43545748	43545766	DKC1|HepG2	18
chr17	43545168	43546168	RP11-1094M14.11|hela|ENSG00000175832|dwEE	chr17	43545977	43546021	HNRNPM|HepG2	44
chr17	43545168	43546168	RP11-1094M14.11|hela|ENSG00000175832|dwEE	chr17	43546091	43546115	PCBP2|HepG2	24
chr17	43545168	43546168	RP11-1094M14.11|hela|ENSG00000175832|dwEE	chr17	43545517	43545539	SF3B4|HepG2	22
chr17	43545168	43546168	RP11-1094M14.11|hela|ENSG00000175832|dwEE	chr17	43545557	43545576	DDX3X|K562	19
chr17	43545168	43546168	RP11-1094M14.11|hela|ENSG00000175832|dwEE	chr17	43545297	43545329	RBM15|K562	32
chr17	43545168	43546168	RP11-1094M14.11|hela|ENSG00000175832|dwEE	chr17	43545965	43546016	HNRNPL|HepG2	51
chr17	43545168	43546168	RP11-1094M14.11|hela|ENSG00000175832|dwEE	chr17	43545440	43545469	AGGF1|K562	29
chr17	43545168	43546168	RP11-1094M14.11|hela|ENSG00000175832|dwEE	chr17	43545279	43545305	BUD13|K562	26
chr17	43545168	43546168	RP11-1094M14.11|hela|ENSG00000175832|dwEE	chr17	43545393	43545405	SRSF7|HepG2	12
chr17	43545168	43546168	RP11-1094M14.11|hela|ENSG00000175832|dwEE	chr17	43545522	43545562	RBM5|HepG2	40
chr17	43545168	43546168	RP11-1094M14.11|hela|ENSG00000175832|dwEE	chr17	43546120	43546142	FASTKD2|HepG2	22
chr17	43545168	43546168	RP11-1094M14.11|hela|ENSG00000175832|dwEE	chr17	43545340	43545363	RBM15|HepG2	23
chr17	43545168	43546168	RP11-1094M14.11|hela|ENSG00000175832|dwEE	chr17	43545447	43545464	BCCIP|HepG2	17
chr17	43545168	43546168	RP11-1094M14.11|hela|ENSG00000175832|dwEE	chr17	43545527	43545561	PTBP1|HepG2	34
chr17	43545168	43546168	RP11-1094M14.11|hela|ENSG00000175832|dwEE	chr17	43545617	43545658	AGGF1|HepG2	41
chr17	43545168	43546168	RP11-1094M14.11|hela|ENSG00000175832|dwEE	chr17	43545456	43545473	RBFOX2|HepG2	17
chr17	43545168	43546168	RP11-1094M14.11|hela|ENSG00000175832|dwEE	chr17	43545229	43545253	UCHL5|HepG2	24
chr17	43545168	43546168	RP11-1094M14.11|hela|ENSG00000175832|dwEE	chr17	43545960	43546013	POLR2G|HepG2	53
chr17	43545168	43546168	RP11-1094M14.11|hela|ENSG00000175832|dwEE	chr17	43545295	43545331	ILF3|HepG2	36
chr17	43545168	43546168	RP11-1094M14.11|hela|ENSG00000175832|dwEE	chr17	43545748	43545776	EIF3D|HepG2	28
chr17	43545168	43546168	RP11-1094M14.11|hela|ENSG00000175832|dwEE	chr17	43545655	43545668	DDX3X|HepG2	13
chr17	43545168	43546168	RP11-1094M14.11|hela|ENSG00000175832|dwEE	chr17	43545305	43545322	BCCIP|HepG2	17
chr17	43545168	43546168	RP11-1094M14.11|hela|ENSG00000175832|dwEE	chr17	43545292	43545322	TIA1|HepG2	30
chr17	43545168	43546168	RP11-1094M14.11|hela|ENSG00000175832|dwEE	chr17	43545369	43545415	SF3B4|HepG2	46
chr17	43545168	43546168	RP11-1094M14.11|hela|ENSG00000175832|dwEE	chr17	43545357	43545366	GRWD1|HepG2	9
chr17	43545168	43546168	RP11-1094M14.11|hela|ENSG00000175832|dwEE	chr17	43545217	43545271	EIF3D|HepG2	54
chr17	43545168	43546168	RP11-1094M14.11|hela|ENSG00000175832|dwEE	chr17	43545717	43545777	FKBP4|HepG2	60
chr17	43545168	43546168	RP11-1094M14.11|hela|ENSG00000175832|dwEE	chr17	43546094	43546131	GTF2F1|HepG2	37
chr17	43545168	43546168	RP11-1094M14.11|hela|ENSG00000175832|dwEE	chr17	43546091	43546129	POLR2G|HepG2	38
chr17	43545168	43546168	RP11-1094M14.11|hela|ENSG00000175832|dwEE	chr17	43545896	43545926	GTF2F1|K562	30
chr17	43545168	43546168	RP11-1094M14.11|hela|ENSG00000175832|dwEE	chr17	43545549	43545554	AGGF1|HepG2	5
chr17	43545168	43546168	RP11-1094M14.11|hela|ENSG00000175832|dwEE	chr17	43545984	43546010	SUPV3L1|HepG2	26
chr17	43545168	43546168	RP11-1094M14.11|hela|ENSG00000175832|dwEE	chr17	43545274	43545329	SLTM|HepG2	55
chr17	43545168	43546168	RP11-1094M14.11|hela|ENSG00000175832|dwEE	chr17	43545509	43545573	SLTM|HepG2	64
chr17	43545168	43546168	RP11-1094M14.11|hela|ENSG00000175832|dwEE	chr17	43545963	43546018	SRSF7|HepG2	55
chr17	43545168	43546168	RP11-1094M14.11|hela|ENSG00000175832|dwEE	chr17	43545443	43545458	SF3B4|HepG2	15
chr17	43545168	43546168	RP11-1094M14.11|hela|ENSG00000175832|dwEE	chr17	43545352	43545367	GRWD1|HepG2	15
chr17	43545168	43546168	RP11-1094M14.11|hela|ENSG00000175832|dwEE	chr17	43545617	43545656	DDX55|K562	39
chr17	43545168	43546168	RP11-1094M14.11|hela|ENSG00000175832|dwEE	chr17	43546000	43546057	GTF2F1|K562	57
chr17	43545168	43546168	RP11-1094M14.11|hela|ENSG00000175832|dwEE	chr17	43545523	43545553	QKI|HepG2	30
chr17	43545168	43546168	RP11-1094M14.11|hela|ENSG00000175832|dwEE	chr17	43545592	43545650	NCBP2|HepG2	58
chr17	43545168	43546168	RP11-1094M14.11|hela|ENSG00000175832|dwEE	chr17	43546029	43546048	XRN2|HepG2	19
chr17	43545168	43546168	RP11-1094M14.11|hela|ENSG00000175832|dwEE	chr17	43546015	43546062	GTF2F1|HepG2	47
chr17	43545168	43546168	RP11-1094M14.11|hela|ENSG00000175832|dwEE	chr17	43545252	43545277	DGCR8|HepG2	25
chr17	43545168	43546168	RP11-1094M14.11|hela|ENSG00000175832|dwEE	chr17	43546091	43546123	RBFOX2|HepG2	32
chr17	43545168	43546168	RP11-1094M14.11|hela|ENSG00000175832|dwEE	chr17	43545556	43545571	BUD13|HepG2	15
chr17	43545168	43546168	RP11-1094M14.11|hela|ENSG00000175832|dwEE	chr17	43545895	43545951	HNRNPL|K562	56
chr17	43545168	43546168	RP11-1094M14.11|hela|ENSG00000175832|dwEE	chr17	43545731	43545773	DGCR8|HepG2	42
chr17	43545168	43546168	RP11-1094M14.11|hela|ENSG00000175832|dwEE	chr17	43545517	43545570	NKRF|HepG2	53
chr17	43545168	43546168	RP11-1094M14.11|hela|ENSG00000175832|dwEE	chr17	43545280	43545308	FASTKD2|HepG2	28
chr17	43545168	43546168	RP11-1094M14.11|hela|ENSG00000175832|dwEE	chr17	43545721	43545758	EFTUD2|HepG2	37
chr17	43545168	43546168	RP11-1094M14.11|hela|ENSG00000175832|dwEE	chr17	43546088	43546112	HNRNPM|HepG2	24
chr17	43545168	43546168	RP11-1094M14.11|hela|ENSG00000175832|dwEE	chr17	43545436	43545469	IGF2BP3|HepG2	33
chr17	43545168	43546168	RP11-1094M14.11|hela|ENSG00000175832|dwEE	chr17	43545487	43545546	HNRNPM|HepG2	59
chr17	43545168	43546168	RP11-1094M14.11|hela|ENSG00000175832|dwEE	chr17	43545317	43545326	POLR2G|HepG2	9
chr17	43545168	43546168	RP11-1094M14.11|hela|ENSG00000175832|dwEE	chr17	43545219	43545316	NKRF|HepG2	97
chr17	43545168	43546168	RP11-1094M14.11|hela|ENSG00000175832|dwEE	chr17	43545990	43546026	XPO5|HepG2	36
chr17	43545168	43546168	RP11-1094M14.11|hela|ENSG00000175832|dwEE	chr17	43545702	43545735	LSM11|HepG2	33
chr17	43545168	43546168	RP11-1094M14.11|hela|ENSG00000175832|dwEE	chr17	43545974	43546022	BUD13|HepG2	48
chr17	43545168	43546168	RP11-1094M14.11|hela|ENSG00000175832|dwEE	chr17	43545735	43545772	DDX59|HepG2	37
chr17	43545168	43546168	RP11-1094M14.11|hela|ENSG00000175832|dwEE	chr17	43545731	43545823	HNRNPU|HepG2	92
chr17	43545168	43546168	RP11-1094M14.11|hela|ENSG00000175832|dwEE	chr17	43545836	43545861	SRSF1|HepG2	25
chr17	43545168	43546168	RP11-1094M14.11|hela|ENSG00000175832|dwEE	chr17	43545305	43545315	HNRNPK|HepG2	10
chr17	43545168	43546168	RP11-1094M14.11|hela|ENSG00000175832|dwEE	chr17	43545444	43545460	GTF2F1|HepG2	16
chr17	43545168	43546168	RP11-1094M14.11|hela|ENSG00000175832|dwEE	chr17	43545516	43545563	BCCIP|HepG2	47
chr17	43545168	43546168	RP11-1094M14.11|hela|ENSG00000175832|dwEE	chr17	43545969	43546018	FASTKD2|HepG2	49
chr17	43545168	43546168	RP11-1094M14.11|hela|ENSG00000175832|dwEE	chr17	43545814	43545860	AGGF1|K562	46
chr17	43545168	43546168	RP11-1094M14.11|hela|ENSG00000175832|dwEE	chr17	43545559	43545589	SRSF9|HepG2	30
chr17	43545168	43546168	RP11-1094M14.11|hela|ENSG00000175832|dwEE	chr17	43545375	43545383	DDX3X|HepG2	8
chr17	43545168	43546168	RP11-1094M14.11|hela|ENSG00000175832|dwEE	chr17	43545613	43545648	FXR2|K562	35
chr17	43545168	43546168	RP11-1094M14.11|hela|ENSG00000175832|dwEE	chr17	43545233	43545311	TAF15|HepG2	78
chr17	43545168	43546168	RP11-1094M14.11|hela|ENSG00000175832|dwEE	chr17	43545561	43545656	SRSF1|K562	95
chr17	43545168	43546168	RP11-1094M14.11|hela|ENSG00000175832|dwEE	chr17	43545702	43545755	BCCIP|HepG2	53
chr17	43545168	43546168	RP11-1094M14.11|hela|ENSG00000175832|dwEE	chr17	43545165	43545192	HNRNPL|HepG2	24
chr17	43545168	43546168	RP11-1094M14.11|hela|ENSG00000175832|dwEE	chr17	43545621	43545633	FASTKD2|HepG2	12
chr17	43545168	43546168	RP11-1094M14.11|hela|ENSG00000175832|dwEE	chr17	43545219	43545273	SUPV3L1|HepG2	54
chr17	43545168	43546168	RP11-1094M14.11|hela|ENSG00000175832|dwEE	chr17	43545238	43545265	EFTUD2|HepG2	27
chr17	43545168	43546168	RP11-1094M14.11|hela|ENSG00000175832|dwEE	chr17	43545273	43545301	EIF4G2|K562	28
chr17	43545168	43546168	RP11-1094M14.11|hela|ENSG00000175832|dwEE	chr17	43546091	43546145	CSTF2|HepG2	54
chr17	43545168	43546168	RP11-1094M14.11|hela|ENSG00000175832|dwEE	chr17	43545302	43545352	GRWD1|HepG2	50
chr17	43545168	43546168	RP11-1094M14.11|hela|ENSG00000175832|dwEE	chr17	43545273	43545314	GRWD1|HepG2	41
chr17	43545168	43546168	RP11-1094M14.11|hela|ENSG00000175832|dwEE	chr17	43545526	43545557	EIF3D|HepG2	31
chr17	43545168	43546168	RP11-1094M14.11|hela|ENSG00000175832|dwEE	chr17	43546100	43546123	PCBP2|HepG2	23
chr17	43545168	43546168	RP11-1094M14.11|hela|ENSG00000175832|dwEE	chr17	43545287	43545333	SRSF7|HepG2	46
chr17	43545168	43546168	RP11-1094M14.11|hela|ENSG00000175832|dwEE	chr17	43545983	43546013	HNRNPU|HepG2	30
chr17	43545168	43546168	RP11-1094M14.11|hela|ENSG00000175832|dwEE	chr17	43545717	43545763	PCBP2|HepG2	46
chr17	43545168	43546168	RP11-1094M14.11|hela|ENSG00000175832|dwEE	chr17	43545977	43546000	FKBP4|HepG2	23
chr17	43545168	43546168	RP11-1094M14.11|hela|ENSG00000175832|dwEE	chr17	43545780	43545788	RBM15|HepG2	8
chr17	43545168	43546168	RP11-1094M14.11|hela|ENSG00000175832|dwEE	chr17	43545668	43545712	AGGF1|HepG2	44
chr17	43545168	43546168	RP11-1094M14.11|hela|ENSG00000175832|dwEE	chr17	43545980	43546014	TIA1|HepG2	34
chr17	43545168	43546168	RP11-1094M14.11|hela|ENSG00000175832|dwEE	chr17	43545362	43545415	SF3A3|HepG2	53
chr17	43545168	43546168	RP11-1094M14.11|hela|ENSG00000175832|dwEE	chr17	43545299	43545331	SF3A3|HepG2	32
chr17	43545168	43546168	RP11-1094M14.11|hela|ENSG00000175832|dwEE	chr17	43545590	43545600	TBRG4|HepG2	10
chr17	43545168	43546168	RP11-1094M14.11|hela|ENSG00000175832|dwEE	chr17	43545955	43546023	NKRF|HepG2	68
chr17	43545168	43546168	RP11-1094M14.11|hela|ENSG00000175832|dwEE	chr17	43545517	43545562	FKBP4|HepG2	45
chr17	43545168	43546168	RP11-1094M14.11|hela|ENSG00000175832|dwEE	chr17	43546167	43546257	XRN2|HepG2	1
chr17	43545168	43546168	RP11-1094M14.11|hela|ENSG00000175832|dwEE	chr17	43545431	43545469	TROVE2|HepG2	38
chr17	43545168	43546168	RP11-1094M14.11|hela|ENSG00000175832|dwEE	chr17	43545788	43545829	AGGF1|HepG2	41
chr17	43545168	43546168	RP11-1094M14.11|hela|ENSG00000175832|dwEE	chr17	43545699	43545775	CSTF2T|HepG2	76
chr17	43545168	43546168	RP11-1094M14.11|hela|ENSG00000175832|dwEE	chr17	43545972	43546013	EIF3D|HepG2	41
chr17	43545168	43546168	RP11-1094M14.11|hela|ENSG00000175832|dwEE	chr17	43545609	43545656	RBM15|K562	47
chr17	43545168	43546168	RP11-1094M14.11|hela|ENSG00000175832|dwEE	chr17	43545711	43545788	GTF2F1|HepG2	77
chr17	43545168	43546168	RP11-1094M14.11|hela|ENSG00000175832|dwEE	chr17	43545280	43545322	BUD13|HepG2	42
chr17	43545168	43546168	RP11-1094M14.11|hela|ENSG00000175832|dwEE	chr17	43545563	43545593	HNRNPL|K562	30
chr17	43545168	43546168	RP11-1094M14.11|hela|ENSG00000175832|dwEE	chr17	43545516	43545563	NKRF|HepG2	47
chr17	43545168	43546168	RP11-1094M14.11|hela|ENSG00000175832|dwEE	chr17	43545522	43545566	XRN2|HepG2	44
chr17	43545168	43546168	RP11-1094M14.11|hela|ENSG00000175832|dwEE	chr17	43545236	43545272	XRN2|HepG2	36
chr17	43545168	43546168	RP11-1094M14.11|hela|ENSG00000175832|dwEE	chr17	43545282	43545314	TRA2A|HepG2	32
chr17	43545168	43546168	RP11-1094M14.11|hela|ENSG00000175832|dwEE	chr17	43545216	43545271	XPO5|HepG2	55
chr17	43545168	43546168	RP11-1094M14.11|hela|ENSG00000175832|dwEE	chr17	43545605	43545627	SF3A3|HepG2	22
chr17	43545168	43546168	RP11-1094M14.11|hela|ENSG00000175832|dwEE	chr17	43545294	43545335	EIF3D|HepG2	41
chr17	43545168	43546168	RP11-1094M14.11|hela|ENSG00000175832|dwEE	chr17	43545963	43546019	IGF2BP1|HepG2	56
chr17	43545168	43546168	RP11-1094M14.11|hela|ENSG00000175832|dwEE	chr17	43545279	43545316	DDX3X|HepG2	37
chr17	43545168	43546168	RP11-1094M14.11|hela|ENSG00000175832|dwEE	chr17	43545291	43545304	UCHL5|HepG2	13
chr17	43545168	43546168	RP11-1094M14.11|hela|ENSG00000175832|dwEE	chr17	43545711	43545747	RBM22|HepG2	36
chr17	43545168	43546168	RP11-1094M14.11|hela|ENSG00000175832|dwEE	chr17	43545273	43545288	PTBP1|K562	15
chr17	43545168	43546168	RP11-1094M14.11|hela|ENSG00000175832|dwEE	chr17	43545284	43545338	FAM120A|HepG2	54
chr17	43545168	43546168	RP11-1094M14.11|hela|ENSG00000175832|dwEE	chr17	43545273	43545281	IGF2BP2|K562	8
chr17	43545168	43546168	RP11-1094M14.11|hela|ENSG00000175832|dwEE	chr17	43545189	43545280	IGF2BP1|HepG2	91
chr17	43545168	43546168	RP11-1094M14.11|hela|ENSG00000175832|dwEE	chr17	43545519	43545576	HNRNPU|HepG2	57
chr17	43545168	43546168	RP11-1094M14.11|hela|ENSG00000175832|dwEE	chr17	43545277	43545323	DKC1|HepG2	46
chr17	43545168	43546168	RP11-1094M14.11|hela|ENSG00000175832|dwEE	chr17	43545954	43546016	LARP4|HepG2	62
chr17	43545168	43546168	RP11-1094M14.11|hela|ENSG00000175832|dwEE	chr17	43545739	43545763	SRSF1|HepG2	24
chr17	43545168	43546168	RP11-1094M14.11|hela|ENSG00000175832|dwEE	chr17	43545525	43545559	LARP4|HepG2	34
chr17	43545168	43546168	RP11-1094M14.11|hela|ENSG00000175832|dwEE	chr17	43545272	43545356	SRSF1|HepG2	84
chr17	43545168	43546168	RP11-1094M14.11|hela|ENSG00000175832|dwEE	chr17	43545504	43545566	SND1|HepG2	62
chr17	43545168	43546168	RP11-1094M14.11|hela|ENSG00000175832|dwEE	chr17	43546079	43546149	HNRNPL|HepG2	70
chr17	43545168	43546168	RP11-1094M14.11|hela|ENSG00000175832|dwEE	chr17	43545608	43545622	NKRF|HepG2	14
chr17	43545168	43546168	RP11-1094M14.11|hela|ENSG00000175832|dwEE	chr17	43545960	43546018	SRSF7|HepG2	58
chr17	43545168	43546168	RP11-1094M14.11|hela|ENSG00000175832|dwEE	chr17	43545718	43545783	RBFOX2|HepG2	65
chr17	43545168	43546168	RP11-1094M14.11|hela|ENSG00000175832|dwEE	chr17	43545958	43546014	DKC1|HepG2	56
chr17	43545168	43546168	RP11-1094M14.11|hela|ENSG00000175832|dwEE	chr17	43545431	43545465	NKRF|HepG2	34
chr17	43545168	43546168	RP11-1094M14.11|hela|ENSG00000175832|dwEE	chr17	43545282	43545334	IGF2BP3|HepG2	52
chr17	43545168	43546168	RP11-1094M14.11|hela|ENSG00000175832|dwEE	chr17	43545507	43545565	TIA1|HepG2	58
chr17	43545168	43546168	RP11-1094M14.11|hela|ENSG00000175832|dwEE	chr17	43546061	43546124	RBM5|HepG2	63
chr17	43545168	43546168	RP11-1094M14.11|hela|ENSG00000175832|dwEE	chr17	43545275	43545327	BCCIP|HepG2	52
chr17	43545168	43546168	RP11-1094M14.11|hela|ENSG00000175832|dwEE	chr17	43545719	43545789	NKRF|HepG2	70
chr17	43545168	43546168	RP11-1094M14.11|hela|ENSG00000175832|dwEE	chr17	43545490	43545564	RBFOX2|HepG2	74
chr17	43545168	43546168	RP11-1094M14.11|hela|ENSG00000175832|dwEE	chr17	43545615	43545636	EIF3D|HepG2	21
chr17	43545168	43546168	RP11-1094M14.11|hela|ENSG00000175832|dwEE	chr17	43545557	43545583	ZNF622|K562	26
chr17	43545168	43546168	RP11-1094M14.11|hela|ENSG00000175832|dwEE	chr17	43545349	43545367	PPIG|HepG2	18
chr17	43545168	43546168	RP11-1094M14.11|hela|ENSG00000175832|dwEE	chr17	43545508	43545576	FAM120A|HepG2	68
chr17	43545168	43546168	RP11-1094M14.11|hela|ENSG00000175832|dwEE	chr17	43545704	43545716	EFTUD2|HepG2	12
chr17	43545168	43546168	RP11-1094M14.11|hela|ENSG00000175832|dwEE	chr17	43545726	43545760	BCCIP|HepG2	34
chr17	43545168	43546168	RP11-1094M14.11|hela|ENSG00000175832|dwEE	chr17	43545516	43545554	RBFOX2|HepG2	38
chr17	43545168	43546168	RP11-1094M14.11|hela|ENSG00000175832|dwEE	chr17	43545660	43545667	DHX30|K562	7
chr17	43545168	43546168	RP11-1094M14.11|hela|ENSG00000175832|dwEE	chr17	43545723	43545767	HNRNPC|HepG2	44
chr17	43545168	43546168	RP11-1094M14.11|hela|ENSG00000175832|dwEE	chr17	43546100	43546126	CSTF2|HepG2	26
chr17	43545168	43546168	RP11-1094M14.11|hela|ENSG00000175832|dwEE	chr17	43545603	43545655	DDX3X|HepG2	52
chr17	43545168	43546168	RP11-1094M14.11|hela|ENSG00000175832|dwEE	chr17	43546167	43546227	HNRNPK|HepG2	1
chr17	43545168	43546168	RP11-1094M14.11|hela|ENSG00000175832|dwEE	chr17	43545615	43545636	NCBP2|HepG2	21
chr17	43545168	43546168	RP11-1094M14.11|hela|ENSG00000175832|dwEE	chr17	43545702	43545789	GTF2F1|HepG2	87
chr17	43545168	43546168	RP11-1094M14.11|hela|ENSG00000175832|dwEE	chr17	43545272	43545345	CSTF2T|HepG2	73
chr17	43545168	43546168	RP11-1094M14.11|hela|ENSG00000175832|dwEE	chr17	43545986	43546035	PRPF8|HepG2	49
chr17	43545168	43546168	RP11-1094M14.11|hela|ENSG00000175832|dwEE	chr17	43545149	43545176	AGGF1|HepG2	8
chr17	43545168	43546168	RP11-1094M14.11|hela|ENSG00000175832|dwEE	chr17	43545218	43545266	EIF3H|HepG2	48
chr17	43545168	43546168	RP11-1094M14.11|hela|ENSG00000175832|dwEE	chr17	43545508	43545554	TROVE2|HepG2	46
chr17	43545168	43546168	RP11-1094M14.11|hela|ENSG00000175832|dwEE	chr17	43545718	43545768	TROVE2|HepG2	50
chr17	43545168	43546168	RP11-1094M14.11|hela|ENSG00000175832|dwEE	chr17	43546139	43546162	AGGF1|K562	23
chr17	43545168	43546168	RP11-1094M14.11|hela|ENSG00000175832|dwEE	chr17	43545261	43545306	UPF1|K562	45
chr17	43545168	43546168	RP11-1094M14.11|hela|ENSG00000175832|dwEE	chr17	43545337	43545352	PRPF8|K562	15
chr17	43545168	43546168	RP11-1094M14.11|hela|ENSG00000175832|dwEE	chr17	43545233	43545264	DDX59|HepG2	31
chr17	43545168	43546168	RP11-1094M14.11|hela|ENSG00000175832|dwEE	chr17	43545534	43545553	NCBP2|HepG2	19
chr17	43545168	43546168	RP11-1094M14.11|hela|ENSG00000175832|dwEE	chr17	43546152	43546184	PRPF8|HepG2	16
chr17	43545168	43546168	RP11-1094M14.11|hela|ENSG00000175832|dwEE	chr17	43545375	43545413	SF3A3|HepG2	38
chr17	43545168	43546168	RP11-1094M14.11|hela|ENSG00000175832|dwEE	chr17	43545600	43545657	DDX3X|HepG2	57
chr17	43545168	43546168	RP11-1094M14.11|hela|ENSG00000175832|dwEE	chr17	43545422	43545459	IGF2BP1|HepG2	37
chr17	43545168	43546168	RP11-1094M14.11|hela|ENSG00000175832|dwEE	chr17	43545284	43545341	DDX59|HepG2	57
chr17	43545168	43546168	RP11-1094M14.11|hela|ENSG00000175832|dwEE	chr17	43545977	43546021	RPS5|HepG2	44
chr17	43545168	43546168	RP11-1094M14.11|hela|ENSG00000175832|dwEE	chr17	43545274	43545426	NCBP2|HepG2	152
chr17	43545168	43546168	RP11-1094M14.11|hela|ENSG00000175832|dwEE	chr17	43545974	43546022	XRN2|HepG2	48
chr17	43545168	43546168	RP11-1094M14.11|hela|ENSG00000175832|dwEE	chr17	43545620	43545646	BUD13|K562	26
chr17	43545168	43546168	RP11-1094M14.11|hela|ENSG00000175832|dwEE	chr17	43546125	43546143	SUGP2|HepG2	18
chr17	43545168	43546168	RP11-1094M14.11|hela|ENSG00000175832|dwEE	chr17	43545808	43545827	SLTM|HepG2	19
chr17	43545168	43546168	RP11-1094M14.11|hela|ENSG00000175832|dwEE	chr17	43545522	43545576	AGGF1|HepG2	54
chr17	43545168	43546168	RP11-1094M14.11|hela|ENSG00000175832|dwEE	chr17	43545515	43545556	HNRNPK|HepG2	41
chr17	43545168	43546168	RP11-1094M14.11|hela|ENSG00000175832|dwEE	chr17	43545566	43545583	SRSF1|HepG2	17
chr17	43545168	43546168	RP11-1094M14.11|hela|ENSG00000175832|dwEE	chr17	43545895	43545921	HNRNPL|K562	26
chr17	43545168	43546168	RP11-1094M14.11|hela|ENSG00000175832|dwEE	chr17	43545703	43545767	TIA1|HepG2	64
chr17	43545168	43546168	RP11-1094M14.11|hela|ENSG00000175832|dwEE	chr17	43545955	43546018	AUH|HepG2	63
chr17	43545168	43546168	RP11-1094M14.11|hela|ENSG00000175832|dwEE	chr17	43545543	43545579	TBRG4|HepG2	36
chr17	43545168	43546168	RP11-1094M14.11|hela|ENSG00000175832|dwEE	chr17	43545425	43545440	HNRNPM|HepG2	15
chr17	43545168	43546168	RP11-1094M14.11|hela|ENSG00000175832|dwEE	chr17	43545442	43545460	CSTF2|HepG2	18
chr17	43545168	43546168	RP11-1094M14.11|hela|ENSG00000175832|dwEE	chr17	43545432	43545478	IGF2BP1|HepG2	46
chr17	43545168	43546168	RP11-1094M14.11|hela|ENSG00000175832|dwEE	chr17	43545453	43545462	SFPQ|HepG2	9
chr17	43545168	43546168	RP11-1094M14.11|hela|ENSG00000175832|dwEE	chr17	43545805	43545831	RBM22|HepG2	26
chr17	43545168	43546168	RP11-1094M14.11|hela|ENSG00000175832|dwEE	chr17	43545965	43546008	CDC40|HepG2	43
chr17	43545168	43546168	RP11-1094M14.11|hela|ENSG00000175832|dwEE	chr17	43545976	43546003	U2AF1|HepG2	27
chr17	43545168	43546168	RP11-1094M14.11|hela|ENSG00000175832|dwEE	chr17	43545516	43545554	ILF3|HepG2	38
chr17	43545168	43546168	RP11-1094M14.11|hela|ENSG00000175832|dwEE	chr17	43545387	43545415	QKI|HepG2	28
chr17	43545168	43546168	RP11-1094M14.11|hela|ENSG00000175832|dwEE	chr17	43545986	43546031	EIF4G2|K562	45
chr17	43545168	43546168	RP11-1094M14.11|hela|ENSG00000175832|dwEE	chr17	43545297	43545310	SUGP2|HepG2	13
chr17	43545168	43546168	RP11-1094M14.11|hela|ENSG00000175832|dwEE	chr17	43545213	43545315	HNRNPUL1|HepG2	102
chr17	43545168	43546168	RP11-1094M14.11|hela|ENSG00000175832|dwEE	chr17	43545541	43545569	CSTF2T|K562	28
chr17	43545168	43546168	RP11-1094M14.11|hela|ENSG00000175832|dwEE	chr17	43545733	43545760	HNRNPU|HepG2	27
chr17	43545168	43546168	RP11-1094M14.11|hela|ENSG00000175832|dwEE	chr17	43545821	43545834	RBM15|HepG2	13
chr17	43545168	43546168	RP11-1094M14.11|hela|ENSG00000175832|dwEE	chr17	43546020	43546061	GTF2F1|HepG2	41
chr17	43545168	43546168	RP11-1094M14.11|hela|ENSG00000175832|dwEE	chr17	43545291	43545358	SUPV3L1|HepG2	67
chr17	43545168	43546168	RP11-1094M14.11|hela|ENSG00000175832|dwEE	chr17	43545980	43546020	FAM120A|HepG2	40
chr17	43545168	43546168	RP11-1094M14.11|hela|ENSG00000175832|dwEE	chr17	43545558	43545588	UCHL5|HepG2	30
chr17	43545168	43546168	RP11-1094M14.11|hela|ENSG00000175832|dwEE	chr17	43545401	43545491	DDX59|HepG2	90
chr17	43545168	43546168	RP11-1094M14.11|hela|ENSG00000175832|dwEE	chr17	43545969	43546021	CDC40|HepG2	52
chr17	43545168	43546168	RP11-1094M14.11|hela|ENSG00000175832|dwEE	chr17	43545712	43545797	FAM120A|HepG2	85
chr17	43545168	43546168	RP11-1094M14.11|hela|ENSG00000175832|dwEE	chr17	43545233	43545282	CDC40|HepG2	49
chr17	43545168	43546168	RP11-1094M14.11|hela|ENSG00000175832|dwEE	chr17	43545973	43546010	NKRF|HepG2	37
chr17	43545168	43546168	RP11-1094M14.11|hela|ENSG00000175832|dwEE	chr17	43546162	43546170	GEMIN5|K562	6
chr17	43545168	43546168	RP11-1094M14.11|hela|ENSG00000175832|dwEE	chr17	43545901	43545920	HNRNPL|HepG2	19
chr17	43545168	43546168	RP11-1094M14.11|hela|ENSG00000175832|dwEE	chr17	43545423	43545448	HNRNPL|HepG2	25
chr17	43545168	43546168	RP11-1094M14.11|hela|ENSG00000175832|dwEE	chr17	43545329	43545394	HNRNPK|K562	65
chr17	43545168	43546168	RP11-1094M14.11|hela|ENSG00000175832|dwEE	chr17	43545983	43546066	AGGF1|HepG2	83
chr17	43545168	43546168	RP11-1094M14.11|hela|ENSG00000175832|dwEE	chr17	43545895	43545933	AGGF1|K562	38
chr17	43545168	43546168	RP11-1094M14.11|hela|ENSG00000175832|dwEE	chr17	43545594	43545668	DDX3X|K562	74
chr17	43545168	43546168	RP11-1094M14.11|hela|ENSG00000175832|dwEE	chr17	43545526	43545567	SND1|HepG2	41
chr17	43545168	43546168	RP11-1094M14.11|hela|ENSG00000175832|dwEE	chr17	43545292	43545342	AUH|HepG2	50
chr17	43545168	43546168	RP11-1094M14.11|hela|ENSG00000175832|dwEE	chr17	43545241	43545272	GTF2F1|HepG2	31
chr17	43545168	43546168	RP11-1094M14.11|hela|ENSG00000175832|dwEE	chr17	43545612	43545669	AGGF1|K562	57
chr17	43545168	43546168	RP11-1094M14.11|hela|ENSG00000175832|dwEE	chr17	43545229	43545263	FAM120A|HepG2	34
chr17	43545168	43546168	RP11-1094M14.11|hela|ENSG00000175832|dwEE	chr17	43545725	43545771	FASTKD2|HepG2	46
chr17	43545168	43546168	RP11-1094M14.11|hela|ENSG00000175832|dwEE	chr17	43545240	43545275	DDX6|HepG2	35
chr17	43545168	43546168	RP11-1094M14.11|hela|ENSG00000175832|dwEE	chr17	43545848	43545852	IGF2BP1|HepG2	4
chr17	43545168	43546168	RP11-1094M14.11|hela|ENSG00000175832|dwEE	chr17	43545605	43545646	SRSF1|HepG2	41
chr17	43545168	43546168	RP11-1094M14.11|hela|ENSG00000175832|dwEE	chr17	43545280	43545320	NCBP2|HepG2	40
chr17	43545168	43546168	RP11-1094M14.11|hela|ENSG00000175832|dwEE	chr17	43546120	43546159	AGGF1|K562	39
chr17	43545168	43546168	RP11-1094M14.11|hela|ENSG00000175832|dwEE	chr17	43546022	43546065	AGGF1|HepG2	43
chr17	43545168	43546168	RP11-1094M14.11|hela|ENSG00000175832|dwEE	chr17	43545971	43546021	EFTUD2|HepG2	50
chr17	43545168	43546168	RP11-1094M14.11|hela|ENSG00000175832|dwEE	chr17	43545721	43545759	DGCR8|HepG2	38
chr17	43545168	43546168	RP11-1094M14.11|hela|ENSG00000175832|dwEE	chr17	43545278	43545297	AGGF1|HepG2	19
chr17	43545168	43546168	RP11-1094M14.11|hela|ENSG00000175832|dwEE	chr17	43545526	43545565	HNRNPA1|HepG2	39
chr17	43545168	43546168	RP11-1094M14.11|hela|ENSG00000175832|dwEE	chr17	43545975	43546028	CSTF2T|HepG2	53
chr17	43545168	43546168	RP11-1094M14.11|hela|ENSG00000175832|dwEE	chr17	43546116	43546133	NOL12|HepG2	17
chr17	43545168	43546168	RP11-1094M14.11|hela|ENSG00000175832|dwEE	chr17	43546114	43546140	SUB1|HepG2	26
chr17	43545168	43546168	RP11-1094M14.11|hela|ENSG00000175832|dwEE	chr17	43545685	43545695	SUPV3L1|HepG2	10
chr17	43545168	43546168	RP11-1094M14.11|hela|ENSG00000175832|dwEE	chr17	43545953	43546007	LARP4|HepG2	54
chr17	43545168	43546168	RP11-1094M14.11|hela|ENSG00000175832|dwEE	chr17	43545689	43545748	IGF2BP3|HepG2	59
chr17	43545168	43546168	RP11-1094M14.11|hela|ENSG00000175832|dwEE	chr17	43545225	43545273	RBFOX2|HepG2	48
chr17	43545168	43546168	RP11-1094M14.11|hela|ENSG00000175832|dwEE	chr17	43545958	43546014	DDX55|HepG2	56
chr17	43545168	43546168	RP11-1094M14.11|hela|ENSG00000175832|dwEE	chr17	43546108	43546147	SUGP2|HepG2	39
chr17	43545168	43546168	RP11-1094M14.11|hela|ENSG00000175832|dwEE	chr17	43545963	43546007	UCHL5|HepG2	44
chr17	43545168	43546168	RP11-1094M14.11|hela|ENSG00000175832|dwEE	chr17	43545784	43545817	AGGF1|HepG2	33
chr17	43545168	43546168	RP11-1094M14.11|hela|ENSG00000175832|dwEE	chr17	43545235	43545263	SLTM|HepG2	28
chr17	43545168	43546168	RP11-1094M14.11|hela|ENSG00000175832|dwEE	chr17	43546101	43546168	AGGF1|HepG2	67
chr17	43545168	43546168	RP11-1094M14.11|hela|ENSG00000175832|dwEE	chr17	43545288	43545345	XPO5|HepG2	57
chr17	43545168	43546168	RP11-1094M14.11|hela|ENSG00000175832|dwEE	chr17	43545465	43545518	HNRNPK|HepG2	53
chr17	43545168	43546168	RP11-1094M14.11|hela|ENSG00000175832|dwEE	chr17	43545231	43545268	BUD13|HepG2	37
chr17	43545168	43546168	RP11-1094M14.11|hela|ENSG00000175832|dwEE	chr17	43545289	43545349	SRSF7|HepG2	60
chr17	43545168	43546168	RP11-1094M14.11|hela|ENSG00000175832|dwEE	chr17	43545599	43545636	RPS5|K562	37
chr17	43545168	43546168	RP11-1094M14.11|hela|ENSG00000175832|dwEE	chr17	43545972	43546013	TAF15|HepG2	41
chr17	43545168	43546168	RP11-1094M14.11|hela|ENSG00000175832|dwEE	chr17	43545503	43545554	GRSF1|HepG2	51
chr17	43545168	43546168	RP11-1094M14.11|hela|ENSG00000175832|dwEE	chr17	43545800	43545816	UCHL5|HepG2	16
chr17	43545168	43546168	RP11-1094M14.11|hela|ENSG00000175832|dwEE	chr17	43545698	43545766	IGF2BP3|HepG2	68
chr17	43545168	43546168	RP11-1094M14.11|hela|ENSG00000175832|dwEE	chr17	43545528	43545579	HNRNPUL1|HepG2	51
chr17	43545168	43546168	RP11-1094M14.11|hela|ENSG00000175832|dwEE	chr17	43545411	43545465	HNRNPK|HepG2	54
chr17	43545168	43546168	RP11-1094M14.11|hela|ENSG00000175832|dwEE	chr17	43545788	43545815	RBM15|HepG2	27
chr17	43545168	43546168	RP11-1094M14.11|hela|ENSG00000175832|dwEE	chr17	43545242	43545276	RBM5|HepG2	34
chr17	43545168	43546168	RP11-1094M14.11|hela|ENSG00000175832|dwEE	chr17	43545328	43545351	GRSF1|HepG2	23
chr17	43545168	43546168	RP11-1094M14.11|hela|ENSG00000175832|dwEE	chr17	43545224	43545258	PTBP1|HepG2	34
chr17	43545168	43546168	RP11-1094M14.11|hela|ENSG00000175832|dwEE	chr17	43546140	43546174	EIF3H|HepG2	28
chr17	43545168	43546168	RP11-1094M14.11|hela|ENSG00000175832|dwEE	chr17	43545731	43545763	EFTUD2|HepG2	32
chr17	43545168	43546168	RP11-1094M14.11|hela|ENSG00000175832|dwEE	chr17	43545220	43545325	NKRF|HepG2	105
chr17	43545168	43546168	RP11-1094M14.11|hela|ENSG00000175832|dwEE	chr17	43545297	43545322	RBFOX2|HepG2	25
chr17	43545168	43546168	RP11-1094M14.11|hela|ENSG00000175832|dwEE	chr17	43545501	43545560	XRN2|HepG2	59
chr17	43545168	43546168	RP11-1094M14.11|hela|ENSG00000175832|dwEE	chr17	43545336	43545349	PPIG|HepG2	13
chr17	43545168	43546168	RP11-1094M14.11|hela|ENSG00000175832|dwEE	chr17	43545552	43545588	RBFOX2|K562	36
chr17	43545168	43546168	RP11-1094M14.11|hela|ENSG00000175832|dwEE	chr17	43545970	43546011	EIF3D|HepG2	41
chr17	43545168	43546168	RP11-1094M14.11|hela|ENSG00000175832|dwEE	chr17	43545517	43545572	GRSF1|HepG2	55
chr17	43545168	43546168	RP11-1094M14.11|hela|ENSG00000175832|dwEE	chr17	43545502	43545577	CSTF2T|HepG2	75
chr17	43545168	43546168	RP11-1094M14.11|hela|ENSG00000175832|dwEE	chr17	43545519	43545569	PRPF8|HepG2	50
chr17	43545168	43546168	RP11-1094M14.11|hela|ENSG00000175832|dwEE	chr17	43545557	43545571	RBM15|K562	14
chr17	43545168	43546168	RP11-1094M14.11|hela|ENSG00000175832|dwEE	chr17	43545204	43545314	CDC40|HepG2	110
chr17	43545168	43546168	RP11-1094M14.11|hela|ENSG00000175832|dwEE	chr17	43545524	43545565	HNRNPU|HepG2	41
chr17	43545168	43546168	RP11-1094M14.11|hela|ENSG00000175832|dwEE	chr17	43545550	43545575	GRWD1|HepG2	25
chr17	43545168	43546168	RP11-1094M14.11|hela|ENSG00000175832|dwEE	chr17	43545940	43546018	DKC1|HepG2	78
chr17	43545168	43546168	RP11-1094M14.11|hela|ENSG00000175832|dwEE	chr17	43545527	43545548	XPO5|HepG2	21
chr17	43545168	43546168	RP11-1094M14.11|hela|ENSG00000175832|dwEE	chr17	43545619	43545655	ZNF622|K562	36
chr17	43545168	43546168	RP11-1094M14.11|hela|ENSG00000175832|dwEE	chr17	43545280	43545335	RPS3|HepG2	55
chr17	43545168	43546168	RP11-1094M14.11|hela|ENSG00000175832|dwEE	chr17	43545803	43545835	TBRG4|HepG2	32
chr17	43545168	43546168	RP11-1094M14.11|hela|ENSG00000175832|dwEE	chr17	43545295	43545334	GTF2F1|HepG2	39
chr17	43545168	43546168	RP11-1094M14.11|hela|ENSG00000175832|dwEE	chr17	43545962	43546016	FASTKD2|HepG2	54
chr17	43545168	43546168	RP11-1094M14.11|hela|ENSG00000175832|dwEE	chr17	43545228	43545261	SUGP2|HepG2	33
chr17	43545168	43546168	RP11-1094M14.11|hela|ENSG00000175832|dwEE	chr17	43545789	43545816	SFPQ|HepG2	27
chr17	43545168	43546168	RP11-1094M14.11|hela|ENSG00000175832|dwEE	chr17	43545533	43545566	AGGF1|HepG2	33
chr17	43545168	43546168	RP11-1094M14.11|hela|ENSG00000175832|dwEE	chr17	43545443	43545464	NCBP2|HepG2	21
chr17	43545168	43546168	RP11-1094M14.11|hela|ENSG00000175832|dwEE	chr17	43545590	43545644	FTO|K562	54
chr17	43545168	43546168	RP11-1094M14.11|hela|ENSG00000175832|dwEE	chr17	43545234	43545262	SND1|HepG2	28
chr17	43545168	43546168	RP11-1094M14.11|hela|ENSG00000175832|dwEE	chr17	43545972	43546008	DDX59|HepG2	36
chr17	43545168	43546168	RP11-1094M14.11|hela|ENSG00000175832|dwEE	chr17	43545615	43545628	SUGP2|HepG2	13
chr17	43545168	43546168	RP11-1094M14.11|hela|ENSG00000175832|dwEE	chr17	43545174	43545179	HNRNPK|HepG2	5
chr17	43545168	43546168	RP11-1094M14.11|hela|ENSG00000175832|dwEE	chr17	43545557	43545580	TNRC6A|K562	23
chr17	43545168	43546168	RP11-1094M14.11|hela|ENSG00000175832|dwEE	chr17	43545955	43545996	QKI|HepG2	41
chr17	43545168	43546168	RP11-1094M14.11|hela|ENSG00000175832|dwEE	chr17	43545333	43545369	ZNF622|K562	36
chr17	43545168	43546168	RP11-1094M14.11|hela|ENSG00000175832|dwEE	chr17	43545229	43545275	NOLC1|HepG2	46
chr17	43545168	43546168	RP11-1094M14.11|hela|ENSG00000175832|dwEE	chr17	43545516	43545547	AUH|HepG2	31
chr17	43545168	43546168	RP11-1094M14.11|hela|ENSG00000175832|dwEE	chr17	43545531	43545562	CSTF2T|K562	31
chr17	43545168	43546168	RP11-1094M14.11|hela|ENSG00000175832|dwEE	chr17	43545355	43545415	DDX3X|K562	60
chr17	43545168	43546168	RP11-1094M14.11|hela|ENSG00000175832|dwEE	chr17	43545735	43545773	FAM120A|K562	38
chr17	43545168	43546168	RP11-1094M14.11|hela|ENSG00000175832|dwEE	chr17	43545339	43545365	U2AF2|HepG2	26
chr17	43545168	43546168	RP11-1094M14.11|hela|ENSG00000175832|dwEE	chr17	43545975	43546007	GTF2F1|HepG2	32
chr17	43545168	43546168	RP11-1094M14.11|hela|ENSG00000175832|dwEE	chr17	43545541	43545561	DHX30|HepG2	20
chr17	43545168	43546168	RP11-1094M14.11|hela|ENSG00000175832|dwEE	chr17	43545687	43545695	BCCIP|HepG2	8
chr17	43545168	43546168	RP11-1094M14.11|hela|ENSG00000175832|dwEE	chr17	43545437	43545441	BCCIP|HepG2	4
chr17	43545168	43546168	RP11-1094M14.11|hela|ENSG00000175832|dwEE	chr17	43545520	43545572	CSTF2|HepG2	52
chr17	43545168	43546168	RP11-1094M14.11|hela|ENSG00000175832|dwEE	chr17	43545457	43545469	FAM120A|HepG2	12
chr17	43545168	43546168	RP11-1094M14.11|hela|ENSG00000175832|dwEE	chr17	43546034	43546047	EFTUD2|HepG2	13
chr17	43545168	43546168	RP11-1094M14.11|hela|ENSG00000175832|dwEE	chr17	43545496	43545538	SMNDC1|HepG2	42
chr17	43545168	43546168	RP11-1094M14.11|hela|ENSG00000175832|dwEE	chr17	43545686	43545750	TIA1|HepG2	64
chr17	43545168	43546168	RP11-1094M14.11|hela|ENSG00000175832|dwEE	chr17	43545743	43545798	XPO5|HepG2	55
chr17	43545168	43546168	RP11-1094M14.11|hela|ENSG00000175832|dwEE	chr17	43545685	43545725	SF3B4|HepG2	40
chr17	43545168	43546168	RP11-1094M14.11|hela|ENSG00000175832|dwEE	chr17	43545295	43545337	AKAP8L|K562	42
chr17	43545168	43546168	RP11-1094M14.11|hela|ENSG00000175832|dwEE	chr17	43545979	43546005	RBFOX2|HepG2	26
chr17	43545168	43546168	RP11-1094M14.11|hela|ENSG00000175832|dwEE	chr17	43545274	43545307	SMNDC1|HepG2	33
chr17	43545168	43546168	RP11-1094M14.11|hela|ENSG00000175832|dwEE	chr17	43545513	43545569	GTF2F1|HepG2	56
chr17	43545168	43546168	RP11-1094M14.11|hela|ENSG00000175832|dwEE	chr17	43545960	43546011	SUGP2|HepG2	51
chr17	43545168	43546168	RP11-1094M14.11|hela|ENSG00000175832|dwEE	chr17	43545978	43546007	HNRNPUL1|HepG2	29
chr17	43545168	43546168	RP11-1094M14.11|hela|ENSG00000175832|dwEE	chr17	43546012	43546079	HNRNPL|HepG2	67
chr17	43545168	43546168	RP11-1094M14.11|hela|ENSG00000175832|dwEE	chr17	43546078	43546131	RBM5|HepG2	53
chr17	43545168	43546168	RP11-1094M14.11|hela|ENSG00000175832|dwEE	chr17	43545536	43545573	HNRNPUL1|HepG2	37
chr17	43545168	43546168	RP11-1094M14.11|hela|ENSG00000175832|dwEE	chr17	43545410	43545550	HNRNPK|HepG2	140
chr17	43545168	43546168	RP11-1094M14.11|hela|ENSG00000175832|dwEE	chr17	43545969	43546016	DGCR8|HepG2	47
chr17	43545168	43546168	RP11-1094M14.11|hela|ENSG00000175832|dwEE	chr17	43546102	43546146	AGGF1|HepG2	44
chr17	43545168	43546168	RP11-1094M14.11|hela|ENSG00000175832|dwEE	chr17	43545708	43545769	FAM120A|HepG2	61
chr17	43545168	43546168	RP11-1094M14.11|hela|ENSG00000175832|dwEE	chr17	43545330	43545356	XRCC6|HepG2	26
chr17	43545168	43546168	RP11-1094M14.11|hela|ENSG00000175832|dwEE	chr17	43545449	43545477	DDX59|HepG2	28
chr17	43545168	43546168	RP11-1094M14.11|hela|ENSG00000175832|dwEE	chr17	43545973	43546014	DGCR8|HepG2	41
chr17	43545168	43546168	RP11-1094M14.11|hela|ENSG00000175832|dwEE	chr17	43545716	43545775	TAF15|HepG2	59
chr17	43545168	43546168	RP11-1094M14.11|hela|ENSG00000175832|dwEE	chr17	43545736	43545770	DDX3X|HepG2	34
chr17	43545168	43546168	RP11-1094M14.11|hela|ENSG00000175832|dwEE	chr17	43545776	43545837	NCBP2|HepG2	61
chr17	43545168	43546168	RP11-1094M14.11|hela|ENSG00000175832|dwEE	chr17	43545616	43545649	CSTF2T|K562	33
chr17	43545168	43546168	RP11-1094M14.11|hela|ENSG00000175832|dwEE	chr17	43546138	43546168	LIN28B|HepG2	30
chr17	43545168	43546168	RP11-1094M14.11|hela|ENSG00000175832|dwEE	chr17	43545510	43545580	CSTF2T|HepG2	70
chr17	43545168	43546168	RP11-1094M14.11|hela|ENSG00000175832|dwEE	chr17	43545519	43545572	U2AF2|HepG2	53
chr17	43545168	43546168	RP11-1094M14.11|hela|ENSG00000175832|dwEE	chr17	43545314	43545357	GRWD1|HepG2	43
chr17	43545168	43546168	RP11-1094M14.11|hela|ENSG00000175832|dwEE	chr17	43545970	43546030	HNRNPUL1|HepG2	60
chr17	43545168	43546168	RP11-1094M14.11|hela|ENSG00000175832|dwEE	chr17	43545567	43545570	FASTKD2|HepG2	3
chr17	43545168	43546168	RP11-1094M14.11|hela|ENSG00000175832|dwEE	chr17	43545884	43545924	GTF2F1|HepG2	40
chr17	43545168	43546168	RP11-1094M14.11|hela|ENSG00000175832|dwEE	chr17	43545978	43546022	XPO5|HepG2	44
chr17	43545168	43546168	RP11-1094M14.11|hela|ENSG00000175832|dwEE	chr17	43545659	43545667	DDX3X|HepG2	8
chr17	43545168	43546168	RP11-1094M14.11|hela|ENSG00000175832|dwEE	chr17	43545337	43545363	U2AF1|HepG2	26
chr17	43545168	43546168	RP11-1094M14.11|hela|ENSG00000175832|dwEE	chr17	43545977	43546026	XPO5|HepG2	49
chr17	43545168	43546168	RP11-1094M14.11|hela|ENSG00000175832|dwEE	chr17	43545955	43546002	PTBP1|HepG2	47
chr17	43545168	43546168	RP11-1094M14.11|hela|ENSG00000175832|dwEE	chr17	43545523	43545551	SFPQ|HepG2	28
chr17	43545168	43546168	RP11-1094M14.11|hela|ENSG00000175832|dwEE	chr17	43545276	43545315	FUBP3|HepG2	39
chr17	43545168	43546168	RP11-1094M14.11|hela|ENSG00000175832|dwEE	chr17	43545231	43545253	RBFOX2|HepG2	22
chr17	43545168	43546168	RP11-1094M14.11|hela|ENSG00000175832|dwEE	chr17	43545273	43545292	RPS5|HepG2	19
chr17	43545168	43546168	RP11-1094M14.11|hela|ENSG00000175832|dwEE	chr17	43545502	43545576	FKBP4|HepG2	74
chr17	43545168	43546168	RP11-1094M14.11|hela|ENSG00000175832|dwEE	chr17	43545977	43546008	HNRNPL|K562	31
chr17	43545168	43546168	RP11-1094M14.11|hela|ENSG00000175832|dwEE	chr17	43545713	43545789	CSTF2|HepG2	76
chr17	43545168	43546168	RP11-1094M14.11|hela|ENSG00000175832|dwEE	chr17	43545558	43545573	NCBP2|HepG2	15
chr17	43545168	43546168	RP11-1094M14.11|hela|ENSG00000175832|dwEE	chr17	43545466	43545483	QKI|HepG2	17
chr17	43545168	43546168	RP11-1094M14.11|hela|ENSG00000175832|dwEE	chr17	43545563	43545669	DDX3X|K562	106
chr17	43545168	43546168	RP11-1094M14.11|hela|ENSG00000175832|dwEE	chr17	43545364	43545425	SF3B4|HepG2	61
chr17	43545168	43546168	RP11-1094M14.11|hela|ENSG00000175832|dwEE	chr17	43545600	43545631	TBRG4|HepG2	31
chr17	43545168	43546168	RP11-1094M14.11|hela|ENSG00000175832|dwEE	chr17	43545240	43545266	IGF2BP3|HepG2	26
chr17	43545168	43546168	RP11-1094M14.11|hela|ENSG00000175832|dwEE	chr17	43545716	43545747	HNRNPA1|HepG2	31
chr17	43545168	43546168	RP11-1094M14.11|hela|ENSG00000175832|dwEE	chr17	43545177	43545249	HNRNPL|HepG2	72
chr17	43545168	43546168	RP11-1094M14.11|hela|ENSG00000175832|dwEE	chr17	43545611	43545671	SF3B4|HepG2	60
chr17	43545168	43546168	RP11-1094M14.11|hela|ENSG00000175832|dwEE	chr17	43545282	43545362	SRSF1|K562	80
chr17	43545168	43546168	RP11-1094M14.11|hela|ENSG00000175832|dwEE	chr17	43545740	43545790	FASTKD2|HepG2	50
chr17	43545168	43546168	RP11-1094M14.11|hela|ENSG00000175832|dwEE	chr17	43545159	43545182	SF3A3|HepG2	14
chr17	43545168	43546168	RP11-1094M14.11|hela|ENSG00000175832|dwEE	chr17	43545974	43546004	GRWD1|HepG2	30
chr17	43545168	43546168	RP11-1094M14.11|hela|ENSG00000175832|dwEE	chr17	43545308	43545353	RPS3|HepG2	45
chr17	43545168	43546168	RP11-1094M14.11|hela|ENSG00000175832|dwEE	chr17	43545226	43545327	DGCR8|HepG2	101
chr17	43545168	43546168	RP11-1094M14.11|hela|ENSG00000175832|dwEE	chr17	43545152	43545191	SUPV3L1|HepG2	23
chr17	43545168	43546168	RP11-1094M14.11|hela|ENSG00000175832|dwEE	chr17	43545807	43545832	EFTUD2|HepG2	25
chr17	43545168	43546168	RP11-1094M14.11|hela|ENSG00000175832|dwEE	chr17	43545289	43545332	IGF2BP3|HepG2	43
chr17	43545168	43546168	RP11-1094M14.11|hela|ENSG00000175832|dwEE	chr17	43545737	43545765	TBRG4|HepG2	28
chr17	43545168	43546168	RP11-1094M14.11|hela|ENSG00000175832|dwEE	chr17	43545962	43546023	TROVE2|HepG2	61
chr17	43545168	43546168	RP11-1094M14.11|hela|ENSG00000175832|dwEE	chr17	43545195	43545312	SRSF7|HepG2	117
chr17	43545168	43546168	RP11-1094M14.11|hela|ENSG00000175832|dwEE	chr17	43545616	43545652	METAP2|K562	36
chr17	43545168	43546168	RP11-1094M14.11|hela|ENSG00000175832|dwEE	chr17	43545966	43545981	DHX30|HepG2	15
chr17	43545168	43546168	RP11-1094M14.11|hela|ENSG00000175832|dwEE	chr17	43545557	43545593	SRSF1|HepG2	36
chr17	43545168	43546168	RP11-1094M14.11|hela|ENSG00000175832|dwEE	chr17	43545286	43545298	PTBP1|HepG2	12
chr17	43545168	43546168	RP11-1094M14.11|hela|ENSG00000175832|dwEE	chr17	43545989	43546060	AGGF1|K562	71
chr17	43545168	43546168	RP11-1094M14.11|hela|ENSG00000175832|dwEE	chr17	43545956	43546014	LSM11|HepG2	58
chr17	43545168	43546168	RP11-1094M14.11|hela|ENSG00000175832|dwEE	chr17	43545465	43545489	HNRNPL|K562	24
chr17	43545168	43546168	RP11-1094M14.11|hela|ENSG00000175832|dwEE	chr17	43545231	43545262	PPIG|HepG2	31
chr17	43545168	43546168	RP11-1094M14.11|hela|ENSG00000175832|dwEE	chr17	43545230	43545282	HNRNPUL1|HepG2	52
chr17	43545168	43546168	RP11-1094M14.11|hela|ENSG00000175832|dwEE	chr17	43545611	43545642	CSTF2T|HepG2	31
chr17	43545168	43546168	RP11-1094M14.11|hela|ENSG00000175832|dwEE	chr17	43545295	43545332	AUH|HepG2	37
chr17	43545168	43546168	RP11-1094M14.11|hela|ENSG00000175832|dwEE	chr17	43545717	43545745	CDC40|HepG2	28
chr17	43545168	43546168	RP11-1094M14.11|hela|ENSG00000175832|dwEE	chr17	43545365	43545368	RBM15|K562	3
chr17	43545168	43546168	RP11-1094M14.11|hela|ENSG00000175832|dwEE	chr17	43545532	43545551	TROVE2|HepG2	19
chr17	43545168	43546168	RP11-1094M14.11|hela|ENSG00000175832|dwEE	chr17	43545794	43545842	SF3B4|HepG2	48
chr17	43545168	43546168	RP11-1094M14.11|hela|ENSG00000175832|dwEE	chr17	43545280	43545309	FMR1|K562	29
chr17	43545168	43546168	RP11-1094M14.11|hela|ENSG00000175832|dwEE	chr17	43545298	43545331	IGF2BP3|HepG2	33
chr17	43545168	43546168	RP11-1094M14.11|hela|ENSG00000175832|dwEE	chr17	43545967	43546021	DDX3X|HepG2	54
chr17	43545168	43546168	RP11-1094M14.11|hela|ENSG00000175832|dwEE	chr17	43545416	43545449	AKAP8L|K562	33
chr17	43545168	43546168	RP11-1094M14.11|hela|ENSG00000175832|dwEE	chr17	43546042	43546061	HNRNPK|HepG2	19
chr17	43545168	43546168	RP11-1094M14.11|hela|ENSG00000175832|dwEE	chr17	43545278	43545358	DDX3X|HepG2	80
chr17	43545168	43546168	RP11-1094M14.11|hela|ENSG00000175832|dwEE	chr17	43545943	43546001	SUPV3L1|HepG2	58
chr17	43545168	43546168	RP11-1094M14.11|hela|ENSG00000175832|dwEE	chr17	43545280	43545335	IGF2BP1|HepG2	55
chr17	43545168	43546168	RP11-1094M14.11|hela|ENSG00000175832|dwEE	chr17	43545964	43546014	AGGF1|HepG2	50
chr17	43545168	43546168	RP11-1094M14.11|hela|ENSG00000175832|dwEE	chr17	43545906	43545920	TIA1|HepG2	14
chr17	43545168	43546168	RP11-1094M14.11|hela|ENSG00000175832|dwEE	chr17	43545775	43545876	CSTF2T|HepG2	101
chr17	43545168	43546168	RP11-1094M14.11|hela|ENSG00000175832|dwEE	chr17	43545797	43545848	TIA1|HepG2	51
chr17	43545168	43546168	RP11-1094M14.11|hela|ENSG00000175832|dwEE	chr17	43546153	43546252	NKRF|HepG2	15
chr17	43545168	43546168	RP11-1094M14.11|hela|ENSG00000175832|dwEE	chr17	43545230	43545275	FAM120A|HepG2	45
chr17	43545168	43546168	RP11-1094M14.11|hela|ENSG00000175832|dwEE	chr17	43545529	43545550	RBM22|HepG2	21
chr17	43545168	43546168	RP11-1094M14.11|hela|ENSG00000175832|dwEE	chr17	43545964	43546035	IGF2BP1|HepG2	71
chr17	43545168	43546168	RP11-1094M14.11|hela|ENSG00000175832|dwEE	chr17	43545288	43545334	IGF2BP3|HepG2	46
chr17	43545168	43546168	RP11-1094M14.11|hela|ENSG00000175832|dwEE	chr17	43546096	43546134	HNRNPL|K562	38
chr17	43545168	43546168	RP11-1094M14.11|hela|ENSG00000175832|dwEE	chr17	43545225	43545261	DKC1|HepG2	36
chr17	43545168	43546168	RP11-1094M14.11|hela|ENSG00000175832|dwEE	chr17	43545612	43545644	FTO|K562	32
chr17	43545168	43546168	RP11-1094M14.11|hela|ENSG00000175832|dwEE	chr17	43545986	43546003	IGF2BP3|HepG2	17
chr17	43545168	43546168	RP11-1094M14.11|hela|ENSG00000175832|dwEE	chr17	43545422	43545474	FAM120A|HepG2	52
chr17	43545168	43546168	RP11-1094M14.11|hela|ENSG00000175832|dwEE	chr17	43545733	43545762	CSTF2|HepG2	29
chr17	43545168	43546168	RP11-1094M14.11|hela|ENSG00000175832|dwEE	chr17	43545259	43545337	PRPF8|HepG2	78
chr17	43545168	43546168	RP11-1094M14.11|hela|ENSG00000175832|dwEE	chr17	43545801	43545847	TIA1|HepG2	46
chr17	43545168	43546168	RP11-1094M14.11|hela|ENSG00000175832|dwEE	chr17	43546004	43546059	HNRNPL|K562	55
chr17	43545168	43546168	RP11-1094M14.11|hela|ENSG00000175832|dwEE	chr17	43545352	43545368	MTPAP|K562	16
chr17	43545168	43546168	RP11-1094M14.11|hela|ENSG00000175832|dwEE	chr17	43545538	43545570	SFPQ|HepG2	32
chr17	43545168	43546168	RP11-1094M14.11|hela|ENSG00000175832|dwEE	chr17	43545704	43545855	CSTF2T|HepG2	151
chr17	43545168	43546168	RP11-1094M14.11|hela|ENSG00000175832|dwEE	chr17	43545292	43545314	RBM22|HepG2	22
chr17	43545168	43546168	RP11-1094M14.11|hela|ENSG00000175832|dwEE	chr17	43545389	43545421	XRN2|HepG2	32
chr17	43545168	43546168	RP11-1094M14.11|hela|ENSG00000175832|dwEE	chr17	43545291	43545325	CPSF6|K562	34
chr17	43545168	43546168	RP11-1094M14.11|hela|ENSG00000175832|dwEE	chr17	43545419	43545454	RBM15|HepG2	35
chr17	43545168	43546168	RP11-1094M14.11|hela|ENSG00000175832|dwEE	chr17	43545280	43545340	SRSF1|K562	60
chr17	43545168	43546168	RP11-1094M14.11|hela|ENSG00000175832|dwEE	chr17	43545193	43545336	DKC1|HepG2	143
chr17	43545168	43546168	RP11-1094M14.11|hela|ENSG00000175832|dwEE	chr17	43545516	43545582	GTF2F1|HepG2	66
chr17	43545168	43546168	RP11-1094M14.11|hela|ENSG00000175832|dwEE	chr17	43545537	43545542	PRPF8|HepG2	5
chr17	43545168	43546168	RP11-1094M14.11|hela|ENSG00000175832|dwEE	chr17	43545966	43546011	RBM22|HepG2	45
chr17	43545168	43546168	RP11-1094M14.11|hela|ENSG00000175832|dwEE	chr17	43545211	43545244	POLR2G|HepG2	33
chr17	43545168	43546168	RP11-1094M14.11|hela|ENSG00000175832|dwEE	chr17	43545445	43545457	AGGF1|HepG2	12
chr17	43545168	43546168	RP11-1094M14.11|hela|ENSG00000175832|dwEE	chr17	43545289	43545305	PPIG|HepG2	16
chr17	43545168	43546168	RP11-1094M14.11|hela|ENSG00000175832|dwEE	chr17	43546092	43546145	GTF2F1|HepG2	53
chr17	43545168	43546168	RP11-1094M14.11|hela|ENSG00000175832|dwEE	chr17	43545304	43545339	DDX6|HepG2	35
chr17	43545168	43546168	RP11-1094M14.11|hela|ENSG00000175832|dwEE	chr17	43545748	43545761	PPIG|HepG2	13
chr17	43545168	43546168	RP11-1094M14.11|hela|ENSG00000175832|dwEE	chr17	43545613	43545649	GRSF1|HepG2	36
chr17	43545168	43546168	RP11-1094M14.11|hela|ENSG00000175832|dwEE	chr17	43545507	43545575	FAM120A|HepG2	68
chr17	43545168	43546168	RP11-1094M14.11|hela|ENSG00000175832|dwEE	chr17	43545319	43545339	SUGP2|HepG2	20
chr17	43545168	43546168	RP11-1094M14.11|hela|ENSG00000175832|dwEE	chr17	43545276	43545367	EIF3D|HepG2	91
chr17	43545168	43546168	RP11-1094M14.11|hela|ENSG00000175832|dwEE	chr17	43545732	43545757	NKRF|HepG2	25
chr17	43545168	43546168	RP11-1094M14.11|hela|ENSG00000175832|dwEE	chr17	43545428	43545460	AGGF1|HepG2	32
chr17	43545168	43546168	RP11-1094M14.11|hela|ENSG00000175832|dwEE	chr17	43545334	43545365	BUD13|K562	31
chr17	43545168	43546168	RP11-1094M14.11|hela|ENSG00000175832|dwEE	chr17	43545258	43545338	FASTKD2|HepG2	80
chr17	43545168	43546168	RP11-1094M14.11|hela|ENSG00000175832|dwEE	chr17	43545276	43545363	SRSF9|HepG2	87
chr17	43545168	43546168	RP11-1094M14.11|hela|ENSG00000175832|dwEE	chr17	43545544	43545556	DDX59|HepG2	12
chr17	43545168	43546168	RP11-1094M14.11|hela|ENSG00000175832|dwEE	chr17	43545160	43545189	AGGF1|K562	21
chr17	43545168	43546168	RP11-1094M14.11|hela|ENSG00000175832|dwEE	chr17	43545275	43545329	FAM120A|HepG2	54
chr17	43545168	43546168	RP11-1094M14.11|hela|ENSG00000175832|dwEE	chr17	43545234	43545268	HNRNPC|HepG2	34
chr17	43545168	43546168	RP11-1094M14.11|hela|ENSG00000175832|dwEE	chr17	43545980	43546003	LSM11|HepG2	23
chr17	43545168	43546168	RP11-1094M14.11|hela|ENSG00000175832|dwEE	chr17	43545229	43545283	LARP4|HepG2	54
chr17	43545168	43546168	RP11-1094M14.11|hela|ENSG00000175832|dwEE	chr17	43545619	43545645	SUPV3L1|HepG2	26
chr17	43545168	43546168	RP11-1094M14.11|hela|ENSG00000175832|dwEE	chr17	43545280	43545346	UCHL5|HepG2	66
chr17	43545168	43546168	RP11-1094M14.11|hela|ENSG00000175832|dwEE	chr17	43545308	43545323	DDX6|HepG2	15
chr17	43545168	43546168	RP11-1094M14.11|hela|ENSG00000175832|dwEE	chr17	43545894	43545926	AGGF1|HepG2	32
chr17	43545168	43546168	RP11-1094M14.11|hela|ENSG00000175832|dwEE	chr17	43545680	43545782	IGF2BP1|HepG2	102
chr17	43545168	43546168	RP11-1094M14.11|hela|ENSG00000175832|dwEE	chr17	43545506	43545560	IGF2BP3|HepG2	54
chr17	43545168	43546168	RP11-1094M14.11|hela|ENSG00000175832|dwEE	chr17	43545493	43545560	EIF4G2|K562	67
chr17	43545168	43546168	RP11-1094M14.11|hela|ENSG00000175832|dwEE	chr17	43546020	43546047	SF3B4|HepG2	27
chr17	43545168	43546168	RP11-1094M14.11|hela|ENSG00000175832|dwEE	chr17	43545272	43545314	EFTUD2|HepG2	42
chr17	43545168	43546168	RP11-1094M14.11|hela|ENSG00000175832|dwEE	chr17	43545545	43545559	BUD13|HepG2	14
chr17	43545168	43546168	RP11-1094M14.11|hela|ENSG00000175832|dwEE	chr17	43545694	43545699	AGGF1|HepG2	5
chr17	43545168	43546168	RP11-1094M14.11|hela|ENSG00000175832|dwEE	chr17	43545221	43545261	QKI|HepG2	40
chr17	43545168	43546168	RP11-1094M14.11|hela|ENSG00000175832|dwEE	chr17	43545947	43546003	EIF3H|HepG2	56
chr17	43545168	43546168	RP11-1094M14.11|hela|ENSG00000175832|dwEE	chr17	43545273	43545379	DDX3X|K562	106
chr17	43545168	43546168	RP11-1094M14.11|hela|ENSG00000175832|dwEE	chr17	43545982	43546021	HNRNPU|HepG2	39
chr17	43545168	43546168	RP11-1094M14.11|hela|ENSG00000175832|dwEE	chr17	43545240	43545252	AUH|HepG2	12
chr17	43545168	43546168	RP11-1094M14.11|hela|ENSG00000175832|dwEE	chr17	43545979	43546011	CSTF2|HepG2	32
chr17	43545168	43546168	RP11-1094M14.11|hela|ENSG00000175832|dwEE	chr17	43545276	43545349	NOL12|HepG2	73
chr17	43545168	43546168	RP11-1094M14.11|hela|ENSG00000175832|dwEE	chr17	43545389	43545401	SRSF9|HepG2	12
chr17	43545168	43546168	RP11-1094M14.11|hela|ENSG00000175832|dwEE	chr17	43545429	43545441	RBM15|HepG2	12
chr17	43545168	43546168	RP11-1094M14.11|hela|ENSG00000175832|dwEE	chr17	43545729	43545783	PRPF8|HepG2	54
chr17	43545168	43546168	RP11-1094M14.11|hela|ENSG00000175832|dwEE	chr17	43545236	43545281	SFPQ|HepG2	45
chr17	43545168	43546168	RP11-1094M14.11|hela|ENSG00000175832|dwEE	chr17	43545788	43545807	AGGF1|HepG2	19
chr17	43545168	43546168	RP11-1094M14.11|hela|ENSG00000175832|dwEE	chr17	43545312	43545365	EIF3D|HepG2	53
chr17	43545168	43546168	RP11-1094M14.11|hela|ENSG00000175832|dwEE	chr17	43545539	43545552	SRSF9|HepG2	13
chr17	43545168	43546168	RP11-1094M14.11|hela|ENSG00000175832|dwEE	chr17	43545973	43546006	POLR2G|HepG2	33
chr17	43545168	43546168	RP11-1094M14.11|hela|ENSG00000175832|dwEE	chr17	43545959	43545996	DDX55|HepG2	37
chr17	43545168	43546168	RP11-1094M14.11|hela|ENSG00000175832|dwEE	chr17	43545169	43545281	IGF2BP1|HepG2	112
chr17	43545168	43546168	RP11-1094M14.11|hela|ENSG00000175832|dwEE	chr17	43545378	43545398	DDX3X|HepG2	20
chr17	43545168	43546168	RP11-1094M14.11|hela|ENSG00000175832|dwEE	chr17	43545537	43545551	ILF3|HepG2	14
chr17	43545168	43546168	RP11-1094M14.11|hela|ENSG00000175832|dwEE	chr17	43545209	43545277	GRSF1|HepG2	68
chr17	43545168	43546168	RP11-1094M14.11|hela|ENSG00000175832|dwEE	chr17	43545964	43546007	DDX59|HepG2	43
chr17	43545168	43546168	RP11-1094M14.11|hela|ENSG00000175832|dwEE	chr17	43545672	43545715	SF3B4|K562	43
chr17	43545168	43546168	RP11-1094M14.11|hela|ENSG00000175832|dwEE	chr17	43545231	43545245	RBM5|HepG2	14
chr17	43545168	43546168	RP11-1094M14.11|hela|ENSG00000175832|dwEE	chr17	43546102	43546117	RBM15|HepG2	15
chr17	43545168	43546168	RP11-1094M14.11|hela|ENSG00000175832|dwEE	chr17	43545517	43545567	SUGP2|HepG2	50
chr17	43545168	43546168	RP11-1094M14.11|hela|ENSG00000175832|dwEE	chr17	43545510	43545573	DGCR8|HepG2	63
chr17	43545168	43546168	RP11-1094M14.11|hela|ENSG00000175832|dwEE	chr17	43545425	43545476	POLR2G|HepG2	51
chr17	43545168	43546168	RP11-1094M14.11|hela|ENSG00000175832|dwEE	chr17	43546102	43546136	EFTUD2|HepG2	34
chr17	43545168	43546168	RP11-1094M14.11|hela|ENSG00000175832|dwEE	chr17	43545557	43545579	GRWD1|HepG2	22
chr17	43545168	43546168	RP11-1094M14.11|hela|ENSG00000175832|dwEE	chr17	43545515	43545563	SRSF9|HepG2	48
chr17	43545168	43546168	RP11-1094M14.11|hela|ENSG00000175832|dwEE	chr17	43545975	43546011	NOLC1|HepG2	36
chr17	43545168	43546168	RP11-1094M14.11|hela|ENSG00000175832|dwEE	chr17	43545500	43545539	EFTUD2|HepG2	39
chr17	43545168	43546168	RP11-1094M14.11|hela|ENSG00000175832|dwEE	chr17	43545346	43545369	UCHL5|HepG2	23
chr17	43545168	43546168	RP11-1094M14.11|hela|ENSG00000175832|dwEE	chr17	43545796	43545820	DGCR8|HepG2	24
chr17	43545168	43546168	RP11-1094M14.11|hela|ENSG00000175832|dwEE	chr17	43545032	43545177	HNRNPL|HepG2	9
chr17	43545168	43546168	RP11-1094M14.11|hela|ENSG00000175832|dwEE	chr17	43545281	43545346	AGGF1|HepG2	65
chr17	43545168	43546168	RP11-1094M14.11|hela|ENSG00000175832|dwEE	chr17	43545281	43545321	SMNDC1|K562	40
chr17	43545168	43546168	RP11-1094M14.11|hela|ENSG00000175832|dwEE	chr17	43545170	43545207	FKBP4|HepG2	37
chr17	43545168	43546168	RP11-1094M14.11|hela|ENSG00000175832|dwEE	chr17	43545430	43545471	RBM22|HepG2	41
chr17	43545168	43546168	RP11-1094M14.11|hela|ENSG00000175832|dwEE	chr17	43545241	43545326	TIA1|HepG2	85
chr17	43545168	43546168	RP11-1094M14.11|hela|ENSG00000175832|dwEE	chr17	43545519	43545561	XPO5|HepG2	42
chr17	43545168	43546168	RP11-1094M14.11|hela|ENSG00000175832|dwEE	chr17	43545283	43545295	EFTUD2|HepG2	12
chr17	43545168	43546168	RP11-1094M14.11|hela|ENSG00000175832|dwEE	chr17	43545717	43545757	DDX6|HepG2	40
chr17	43545168	43546168	RP11-1094M14.11|hela|ENSG00000175832|dwEE	chr17	43545684	43545700	DDX3X|HepG2	16
chr17	43545168	43546168	RP11-1094M14.11|hela|ENSG00000175832|dwEE	chr17	43545380	43545397	EFTUD2|HepG2	17
chr17	43545168	43546168	RP11-1094M14.11|hela|ENSG00000175832|dwEE	chr17	43546095	43546118	XRN2|HepG2	23
chr17	43545168	43546168	RP11-1094M14.11|hela|ENSG00000175832|dwEE	chr17	43545511	43545557	HNRNPL|HepG2	46
chr17	43545168	43546168	RP11-1094M14.11|hela|ENSG00000175832|dwEE	chr17	43545978	43546018	PRPF8|HepG2	40
chr17	43545168	43546168	RP11-1094M14.11|hela|ENSG00000175832|dwEE	chr17	43545962	43546009	CSTF2|HepG2	47
chr17	43545168	43546168	RP11-1094M14.11|hela|ENSG00000175832|dwEE	chr17	43545276	43545309	GTF2F1|HepG2	33
chr17	43545168	43546168	RP11-1094M14.11|hela|ENSG00000175832|dwEE	chr17	43545306	43545323	RBM22|HepG2	17
chr17	43545168	43546168	RP11-1094M14.11|hela|ENSG00000175832|dwEE	chr17	43545236	43545329	FASTKD2|HepG2	93
chr17	43545168	43546168	RP11-1094M14.11|hela|ENSG00000175832|dwEE	chr17	43545562	43545584	EIF3D|HepG2	22
chr17	43545168	43546168	RP11-1094M14.11|hela|ENSG00000175832|dwEE	chr17	43545305	43545324	EIF3H|HepG2	19
chr17	43545168	43546168	RP11-1094M14.11|hela|ENSG00000175832|dwEE	chr17	43545284	43545326	SLTM|HepG2	42
chr17	43545168	43546168	RP11-1094M14.11|hela|ENSG00000175832|dwEE	chr17	43545272	43545366	SRSF1|HepG2	94
chr17	43545168	43546168	RP11-1094M14.11|hela|ENSG00000175832|dwEE	chr17	43545563	43545576	SRSF1|K562	13
chr17	43545168	43546168	RP11-1094M14.11|hela|ENSG00000175832|dwEE	chr17	43545557	43545579	PPIG|HepG2	22
chr17	43545168	43546168	RP11-1094M14.11|hela|ENSG00000175832|dwEE	chr17	43545535	43545564	XRCC6|HepG2	29
chr17	43545168	43546168	RP11-1094M14.11|hela|ENSG00000175832|dwEE	chr17	43545571	43545584	GRWD1|HepG2	13
chr17	43545168	43546168	RP11-1094M14.11|hela|ENSG00000175832|dwEE	chr17	43545720	43545756	SLTM|HepG2	36
chr17	43545168	43546168	RP11-1094M14.11|hela|ENSG00000175832|dwEE	chr17	43545993	43546002	TAF15|HepG2	9
chr17	43545168	43546168	RP11-1094M14.11|hela|ENSG00000175832|dwEE	chr17	43545302	43545345	TROVE2|HepG2	43
chr17	43545168	43546168	RP11-1094M14.11|hela|ENSG00000175832|dwEE	chr17	43545978	43546019	PPIG|HepG2	41
chr17	43545168	43546168	RP11-1094M14.11|hela|ENSG00000175832|dwEE	chr17	43546105	43546123	SUPV3L1|HepG2	18
chr17	43545168	43546168	RP11-1094M14.11|hela|ENSG00000175832|dwEE	chr17	43545918	43545959	EIF4G2|K562	41
chr17	43545168	43546168	RP11-1094M14.11|hela|ENSG00000175832|dwEE	chr17	43545384	43545407	IGF2BP1|HepG2	23
chr17	43545168	43546168	RP11-1094M14.11|hela|ENSG00000175832|dwEE	chr17	43545956	43546012	HNRNPL|HepG2	56
chr17	43545168	43546168	RP11-1094M14.11|hela|ENSG00000175832|dwEE	chr17	43545376	43545390	GTF2F1|HepG2	14
chr17	43545168	43546168	RP11-1094M14.11|hela|ENSG00000175832|dwEE	chr17	43545687	43545706	SUGP2|HepG2	19
chr17	43545168	43546168	RP11-1094M14.11|hela|ENSG00000175832|dwEE	chr17	43545979	43546006	SUGP2|HepG2	27
chr17	43545168	43546168	RP11-1094M14.11|hela|ENSG00000175832|dwEE	chr17	43545717	43545756	XRN2|HepG2	39
chr17	43545168	43546168	RP11-1094M14.11|hela|ENSG00000175832|dwEE	chr17	43545740	43545760	UCHL5|HepG2	20
chr17	43545168	43546168	RP11-1094M14.11|hela|ENSG00000175832|dwEE	chr17	43545518	43545554	DDX3X|HepG2	36
chr17	43545168	43546168	RP11-1094M14.11|hela|ENSG00000175832|dwEE	chr17	43545283	43545310	PPIG|HepG2	27
chr17	43545168	43546168	RP11-1094M14.11|hela|ENSG00000175832|dwEE	chr17	43545320	43545414	NCBP2|HepG2	94
chr17	43545168	43546168	RP11-1094M14.11|hela|ENSG00000175832|dwEE	chr17	43545978	43546033	CSTF2T|HepG2	55
chr17	43545168	43546168	RP11-1094M14.11|hela|ENSG00000175832|dwEE	chr17	43546096	43546148	XPO5|HepG2	52
chr17	43545168	43546168	RP11-1094M14.11|hela|ENSG00000175832|dwEE	chr17	43546057	43546070	XPO5|HepG2	13
chr17	43545168	43546168	RP11-1094M14.11|hela|ENSG00000175832|dwEE	chr17	43545155	43545183	RBM5|HepG2	15
chr17	43545168	43546168	RP11-1094M14.11|hela|ENSG00000175832|dwEE	chr17	43545273	43545376	SRSF9|HepG2	103
chr17	43545168	43546168	RP11-1094M14.11|hela|ENSG00000175832|dwEE	chr17	43545982	43546024	U2AF1|HepG2	42
chr17	43545168	43546168	RP11-1094M14.11|hela|ENSG00000175832|dwEE	chr17	43545625	43545659	EFTUD2|HepG2	34
chr17	43545168	43546168	RP11-1094M14.11|hela|ENSG00000175832|dwEE	chr17	43545234	43545325	U2AF1|HepG2	91
chr17	43545168	43546168	RP11-1094M14.11|hela|ENSG00000175832|dwEE	chr17	43545522	43545558	PRPF8|HepG2	36
chr17	43545168	43546168	RP11-1094M14.11|hela|ENSG00000175832|dwEE	chr17	43545173	43545185	SRSF7|HepG2	12
chr17	43545168	43546168	RP11-1094M14.11|hela|ENSG00000175832|dwEE	chr17	43545902	43545913	CSTF2|HepG2	11
chr17	43545168	43546168	RP11-1094M14.11|hela|ENSG00000175832|dwEE	chr17	43545703	43545746	RBFOX2|HepG2	43
chr17	43545168	43546168	RP11-1094M14.11|hela|ENSG00000175832|dwEE	chr17	43545229	43545272	CSTF2T|HepG2	43
chr17	43545168	43546168	RP11-1094M14.11|hela|ENSG00000175832|dwEE	chr17	43545192	43545257	HNRNPL|HepG2	65
chr17	43545168	43546168	RP11-1094M14.11|hela|ENSG00000175832|dwEE	chr17	43545237	43545264	CSTF2T|HepG2	27
chr17	43545168	43546168	RP11-1094M14.11|hela|ENSG00000175832|dwEE	chr17	43545292	43545342	FKBP4|HepG2	50
chr17	43545168	43546168	RP11-1094M14.11|hela|ENSG00000175832|dwEE	chr17	43545436	43545464	XRN2|HepG2	28
chr17	43545168	43546168	RP11-1094M14.11|hela|ENSG00000175832|dwEE	chr17	43545613	43545652	EIF3D|HepG2	39
chr17	43545168	43546168	RP11-1094M14.11|hela|ENSG00000175832|dwEE	chr17	43546036	43546060	RBFOX2|HepG2	24
chr17	43545168	43546168	RP11-1094M14.11|hela|ENSG00000175832|dwEE	chr17	43545310	43545356	UCHL5|HepG2	46
chr17	43545168	43546168	RP11-1094M14.11|hela|ENSG00000175832|dwEE	chr17	43545295	43545328	POLR2G|HepG2	33
chr17	43545168	43546168	RP11-1094M14.11|hela|ENSG00000175832|dwEE	chr17	43545374	43545407	AGGF1|HepG2	33
chr17	43545168	43546168	RP11-1094M14.11|hela|ENSG00000175832|dwEE	chr17	43545216	43545275	EIF4G2|K562	59
chr17	43545168	43546168	RP11-1094M14.11|hela|ENSG00000175832|dwEE	chr17	43545963	43546004	DHX30|HepG2	41
chr17	43545168	43546168	RP11-1094M14.11|hela|ENSG00000175832|dwEE	chr17	43545293	43545340	AUH|HepG2	47
chr17	43545168	43546168	RP11-1094M14.11|hela|ENSG00000175832|dwEE	chr17	43545729	43545769	GRWD1|HepG2	40
chr17	43545168	43546168	RP11-1094M14.11|hela|ENSG00000175832|dwEE	chr17	43545268	43545309	LSM11|HepG2	41
chr17	43545168	43546168	RP11-1094M14.11|hela|ENSG00000175832|dwEE	chr17	43545351	43545361	RBFOX2|K562	10
chr17	43545168	43546168	RP11-1094M14.11|hela|ENSG00000175832|dwEE	chr17	43545310	43545338	HNRNPU|K562	28
chr17	43545168	43546168	RP11-1094M14.11|hela|ENSG00000175832|dwEE	chr17	43545739	43545764	CDC40|HepG2	25
chr17	43545168	43546168	RP11-1094M14.11|hela|ENSG00000175832|dwEE	chr17	43545804	43545825	CSTF2T|HepG2	21
chr17	43545168	43546168	RP11-1094M14.11|hela|ENSG00000175832|dwEE	chr17	43545219	43545334	DHX30|HepG2	115
chr17	43545168	43546168	RP11-1094M14.11|hela|ENSG00000175832|dwEE	chr17	43545510	43545559	PCBP2|HepG2	49
chr17	43545168	43546168	RP11-1094M14.11|hela|ENSG00000175832|dwEE	chr17	43545261	43545318	PRPF8|HepG2	57
chr17	43545168	43546168	RP11-1094M14.11|hela|ENSG00000175832|dwEE	chr17	43545300	43545324	GTF2F1|HepG2	24
chr17	43545168	43546168	RP11-1094M14.11|hela|ENSG00000175832|dwEE	chr17	43545961	43546021	RBM15|HepG2	60
chr17	43545168	43546168	RP11-1094M14.11|hela|ENSG00000175832|dwEE	chr17	43545219	43545267	EFTUD2|HepG2	48
chr17	43545168	43546168	RP11-1094M14.11|hela|ENSG00000175832|dwEE	chr17	43545264	43545337	CSTF2T|HepG2	73
chr17	43545168	43546168	RP11-1094M14.11|hela|ENSG00000175832|dwEE	chr17	43545534	43545564	DDX3X|HepG2	30
chr17	43545168	43546168	RP11-1094M14.11|hela|ENSG00000175832|dwEE	chr17	43545431	43545453	SF3A3|HepG2	22
chr17	43545168	43546168	RP11-1094M14.11|hela|ENSG00000175832|dwEE	chr17	43545724	43545746	ILF3|HepG2	22
chr17	43545168	43546168	RP11-1094M14.11|hela|ENSG00000175832|dwEE	chr17	43545793	43545803	TBRG4|HepG2	10
chr17	43545168	43546168	RP11-1094M14.11|hela|ENSG00000175832|dwEE	chr17	43545277	43545315	SF3B4|HepG2	38
chr17	43545168	43546168	RP11-1094M14.11|hela|ENSG00000175832|dwEE	chr17	43545305	43545338	CSTF2|HepG2	33
chr17	43545168	43546168	RP11-1094M14.11|hela|ENSG00000175832|dwEE	chr17	43545612	43545657	SRSF9|HepG2	45
chr17	43545168	43546168	RP11-1094M14.11|hela|ENSG00000175832|dwEE	chr17	43546140	43546236	HNRNPK|HepG2	28
chr17	43545168	43546168	RP11-1094M14.11|hela|ENSG00000175832|dwEE	chr17	43545219	43545245	DDX55|HepG2	26
chr17	43545168	43546168	RP11-1094M14.11|hela|ENSG00000175832|dwEE	chr17	43545297	43545350	XRN2|HepG2	53
chr17	43545168	43546168	RP11-1094M14.11|hela|ENSG00000175832|dwEE	chr17	43545977	43546010	RBM15|HepG2	33
chr17	43545168	43546168	RP11-1094M14.11|hela|ENSG00000175832|dwEE	chr17	43545977	43546006	RPS3|HepG2	29
chr17	43545168	43546168	RP11-1094M14.11|hela|ENSG00000175832|dwEE	chr17	43545287	43545297	RBM15|K562	10
chr17	43545168	43546168	RP11-1094M14.11|hela|ENSG00000175832|dwEE	chr17	43545521	43545563	DGCR8|HepG2	42
chr17	43545168	43546168	RP11-1094M14.11|hela|ENSG00000175832|dwEE	chr17	43545978	43546030	DDX6|HepG2	52
chr17	43545168	43546168	RP11-1094M14.11|hela|ENSG00000175832|dwEE	chr17	43545807	43545823	SF3A3|HepG2	16
chr17	43545168	43546168	RP11-1094M14.11|hela|ENSG00000175832|dwEE	chr17	43545264	43545341	PCBP2|HepG2	77
chr17	43545168	43546168	RP11-1094M14.11|hela|ENSG00000175832|dwEE	chr17	43545523	43545570	SLTM|HepG2	47
chr17	43545168	43546168	RP11-1094M14.11|hela|ENSG00000175832|dwEE	chr17	43545244	43545314	PRPF8|HepG2	70
chr17	43545168	43546168	RP11-1094M14.11|hela|ENSG00000175832|dwEE	chr17	43545560	43545575	RPS5|HepG2	15
chr17	43545168	43546168	RP11-1094M14.11|hela|ENSG00000175832|dwEE	chr17	43545277	43545302	GRWD1|HepG2	25
chr17	43545168	43546168	RP11-1094M14.11|hela|ENSG00000175832|dwEE	chr17	43545238	43545267	TARDBP|K562	29
chr17	43545168	43546168	RP11-1094M14.11|hela|ENSG00000175832|dwEE	chr17	43545250	43545317	SRSF9|HepG2	67
chr17	43545168	43546168	RP11-1094M14.11|hela|ENSG00000175832|dwEE	chr17	43545813	43545838	SF3B4|HepG2	25
chr17	43545168	43546168	RP11-1094M14.11|hela|ENSG00000175832|dwEE	chr17	43545966	43546025	SFPQ|HepG2	59
chr17	43545168	43546168	RP11-1094M14.11|hela|ENSG00000175832|dwEE	chr17	43546090	43546147	HNRNPL|HepG2	57
chr17	43545168	43546168	RP11-1094M14.11|hela|ENSG00000175832|dwEE	chr17	43545730	43545770	LARP4|HepG2	40
chr17	43545168	43546168	RP11-1094M14.11|hela|ENSG00000175832|dwEE	chr17	43545895	43545923	RBM15|HepG2	28
chr17	43545168	43546168	RP11-1094M14.11|hela|ENSG00000175832|dwEE	chr17	43545520	43545558	BCCIP|HepG2	38
chr17	43545168	43546168	RP11-1094M14.11|hela|ENSG00000175832|dwEE	chr17	43546016	43546084	HNRNPL|HepG2	68
chr17	43545168	43546168	RP11-1094M14.11|hela|ENSG00000175832|dwEE	chr17	43545967	43546010	ILF3|HepG2	43
chr17	43545168	43546168	RP11-1094M14.11|hela|ENSG00000175832|dwEE	chr17	43545719	43545782	HNRNPUL1|HepG2	63
chr17	43545168	43546168	RP11-1094M14.11|hela|ENSG00000175832|dwEE	chr17	43545277	43545327	BCCIP|HepG2	50
chr17	43545168	43546168	RP11-1094M14.11|hela|ENSG00000175832|dwEE	chr17	43546130	43546174	CSTF2T|HepG2	38
chr17	43545168	43546168	RP11-1094M14.11|hela|ENSG00000175832|dwEE	chr17	43545177	43545185	TAF15|HepG2	8
chr17	43545168	43546168	RP11-1094M14.11|hela|ENSG00000175832|dwEE	chr17	43545234	43545258	EIF4G2|K562	24
chr17	43545168	43546168	RP11-1094M14.11|hela|ENSG00000175832|dwEE	chr17	43545204	43545247	RPS5|HepG2	43
chr17	43545168	43546168	RP11-1094M14.11|hela|ENSG00000175832|dwEE	chr17	43545512	43545559	IGF2BP3|HepG2	47
chr17	43545168	43546168	RP11-1094M14.11|hela|ENSG00000175832|dwEE	chr17	43545959	43546017	UCHL5|HepG2	58
chr17	43545168	43546168	RP11-1094M14.11|hela|ENSG00000175832|dwEE	chr17	43545787	43545849	RPS5|HepG2	62
chr17	43545168	43546168	RP11-1094M14.11|hela|ENSG00000175832|dwEE	chr17	43545281	43545338	IGF2BP1|HepG2	57
chr17	43545168	43546168	RP11-1094M14.11|hela|ENSG00000175832|dwEE	chr17	43545960	43545995	SFPQ|HepG2	35
chr17	43545168	43546168	RP11-1094M14.11|hela|ENSG00000175832|dwEE	chr17	43545566	43545576	FASTKD2|HepG2	10
chr17	43545168	43546168	RP11-1094M14.11|hela|ENSG00000175832|dwEE	chr17	43545228	43545275	LARP4|HepG2	47
chr17	43545168	43546168	RP11-1094M14.11|hela|ENSG00000175832|dwEE	chr17	43545974	43546010	EIF4G2|K562	36
chr17	43545168	43546168	RP11-1094M14.11|hela|ENSG00000175832|dwEE	chr17	43546029	43546054	CSTF2|HepG2	25
chr17	43545168	43546168	RP11-1094M14.11|hela|ENSG00000175832|dwEE	chr17	43545513	43545535	EIF4G2|K562	22
chr17	43545168	43546168	RP11-1094M14.11|hela|ENSG00000175832|dwEE	chr17	43545297	43545384	AGGF1|HepG2	87
chr17	43545168	43546168	RP11-1094M14.11|hela|ENSG00000175832|dwEE	chr17	43545983	43546002	HNRNPA1|HepG2	19
chr17	43545168	43546168	RP11-1094M14.11|hela|ENSG00000175832|dwEE	chr17	43545208	43545252	TBRG4|HepG2	44
chr17	43545168	43546168	RP11-1094M14.11|hela|ENSG00000175832|dwEE	chr17	43545370	43545400	FAM120A|HepG2	30
chr17	43545168	43546168	RP11-1094M14.11|hela|ENSG00000175832|dwEE	chr17	43545329	43545363	U2AF1|HepG2	34
chr17	43545168	43546168	RP11-1094M14.11|hela|ENSG00000175832|dwEE	chr17	43545987	43546014	FAM120A|HepG2	27
chr17	43545168	43546168	RP11-1094M14.11|hela|ENSG00000175832|dwEE	chr17	43545567	43545577	PPIG|HepG2	10
chr17	43545168	43546168	RP11-1094M14.11|hela|ENSG00000175832|dwEE	chr17	43545281	43545301	SFPQ|HepG2	20
chr17	43545168	43546168	RP11-1094M14.11|hela|ENSG00000175832|dwEE	chr17	43545500	43545568	IGF2BP1|HepG2	68
chr17	43545168	43546168	RP11-1094M14.11|hela|ENSG00000175832|dwEE	chr17	43545975	43546022	AGGF1|HepG2	47
chr17	43545168	43546168	RP11-1094M14.11|hela|ENSG00000175832|dwEE	chr17	43546028	43546055	CSTF2T|HepG2	27
chr17	43545168	43546168	RP11-1094M14.11|hela|ENSG00000175832|dwEE	chr17	43545337	43545366	BUD13|HepG2	29
chr17	43545168	43546168	RP11-1094M14.11|hela|ENSG00000175832|dwEE	chr17	43545436	43545458	IGF2BP3|HepG2	22
chr17	43545168	43546168	RP11-1094M14.11|hela|ENSG00000175832|dwEE	chr17	43545557	43545571	GRWD1|HepG2	14
chr10	13654982	13655982	RP11-1094M14.11|hela|ENSG00000239665|dwEE	chr10	13655815	13655847	BUD13|K562	32
chr10	13654982	13655982	RP11-1094M14.11|hela|ENSG00000239665|dwEE	chr10	13655721	13655760	UCHL5|K562	39
chr10	13654982	13655982	RP11-1094M14.11|hela|ENSG00000239665|dwEE	chr10	13655470	13655503	SAFB2|K562	33
chr10	13654982	13655982	RP11-1094M14.11|hela|ENSG00000239665|dwEE	chr10	13655970	13655998	HNRNPC|HepG2	12
chr10	13654982	13655982	RP11-1094M14.11|hela|ENSG00000239665|dwEE	chr10	13655662	13655696	U2AF1|HepG2	34
chr10	13654982	13655982	RP11-1094M14.11|hela|ENSG00000239665|dwEE	chr10	13655793	13655800	AARS|K562	7
chr10	13654982	13655982	RP11-1094M14.11|hela|ENSG00000239665|dwEE	chr10	13655377	13655380	PPIG|HepG2	3
chr10	13654982	13655982	RP11-1094M14.11|hela|ENSG00000239665|dwEE	chr10	13655448	13655563	GRWD1|HepG2	115
chr10	13654982	13655982	RP11-1094M14.11|hela|ENSG00000239665|dwEE	chr10	13655464	13655503	BUD13|HepG2	39
chr10	13654982	13655982	RP11-1094M14.11|hela|ENSG00000239665|dwEE	chr10	13655690	13655724	HNRNPK|HepG2	34
chr10	13654982	13655982	RP11-1094M14.11|hela|ENSG00000239665|dwEE	chr10	13655717	13655741	LSM11|HepG2	24
chr10	13654982	13655982	RP11-1094M14.11|hela|ENSG00000239665|dwEE	chr10	13655691	13655713	MTPAP|K562	22
chr10	13654982	13655982	RP11-1094M14.11|hela|ENSG00000239665|dwEE	chr10	13655782	13655853	RBFOX2|K562	71
chr10	13654982	13655982	RP11-1094M14.11|hela|ENSG00000239665|dwEE	chr10	13655453	13655496	SRSF1|HepG2	43
chr10	13654982	13655982	RP11-1094M14.11|hela|ENSG00000239665|dwEE	chr10	13655710	13655737	HNRNPL|K562	27
chr10	13654982	13655982	RP11-1094M14.11|hela|ENSG00000239665|dwEE	chr10	13655811	13655839	CSTF2|HepG2	28
chr10	13654982	13655982	RP11-1094M14.11|hela|ENSG00000239665|dwEE	chr10	13655537	13655565	U2AF1|HepG2	28
chr10	13654982	13655982	RP11-1094M14.11|hela|ENSG00000239665|dwEE	chr10	13655473	13655524	UCHL5|K562	51
chr10	13654982	13655982	RP11-1094M14.11|hela|ENSG00000239665|dwEE	chr10	13655815	13655856	LSM11|K562	41
chr10	13654982	13655982	RP11-1094M14.11|hela|ENSG00000239665|dwEE	chr10	13655602	13655645	HNRNPU|K562	43
chr10	13654982	13655982	RP11-1094M14.11|hela|ENSG00000239665|dwEE	chr10	13655209	13655232	QKI|K562	23
chr10	13654982	13655982	RP11-1094M14.11|hela|ENSG00000239665|dwEE	chr10	13655447	13655516	SRSF1|HepG2	69
chr10	13654982	13655982	RP11-1094M14.11|hela|ENSG00000239665|dwEE	chr10	13655424	13655454	U2AF1|HepG2	30
chr10	13654982	13655982	RP11-1094M14.11|hela|ENSG00000239665|dwEE	chr10	13655452	13655573	RBM15|K562	121
chr10	13654982	13655982	RP11-1094M14.11|hela|ENSG00000239665|dwEE	chr10	13655809	13655843	EIF3H|HepG2	34
chr10	13654982	13655982	RP11-1094M14.11|hela|ENSG00000239665|dwEE	chr10	13655748	13655774	UCHL5|K562	26
chr10	13654982	13655982	RP11-1094M14.11|hela|ENSG00000239665|dwEE	chr10	13655464	13655511	SRSF1|K562	47
chr10	13654982	13655982	RP11-1094M14.11|hela|ENSG00000239665|dwEE	chr10	13655448	13655503	ZNF622|K562	55
chr10	13654982	13655982	RP11-1094M14.11|hela|ENSG00000239665|dwEE	chr10	13655445	13655496	XRCC6|K562	51
chr10	13654982	13655982	RP11-1094M14.11|hela|ENSG00000239665|dwEE	chr10	13655377	13655388	LSM11|HepG2	11
chr10	13654982	13655982	RP11-1094M14.11|hela|ENSG00000239665|dwEE	chr10	13655379	13655397	RBFOX2|K562	18
chr10	13654982	13655982	RP11-1094M14.11|hela|ENSG00000239665|dwEE	chr10	13655426	13655458	RBFOX2|K562	32
chr10	13654982	13655982	RP11-1094M14.11|hela|ENSG00000239665|dwEE	chr10	13655468	13655556	UCHL5|K562	88
chr10	13654982	13655982	RP11-1094M14.11|hela|ENSG00000239665|dwEE	chr10	13655405	13655538	BUD13|K562	133
chr10	13654982	13655982	RP11-1094M14.11|hela|ENSG00000239665|dwEE	chr10	13654996	13655034	TAF15|HepG2	38
chr10	13654982	13655982	RP11-1094M14.11|hela|ENSG00000239665|dwEE	chr10	13655621	13655664	U2AF2|HepG2	43
chr10	13654982	13655982	RP11-1094M14.11|hela|ENSG00000239665|dwEE	chr10	13655816	13655844	NOLC1|K562	28
chr10	13654982	13655982	RP11-1094M14.11|hela|ENSG00000239665|dwEE	chr10	13655384	13655426	KHSRP|K562	42
chr10	13654982	13655982	RP11-1094M14.11|hela|ENSG00000239665|dwEE	chr10	13655795	13655826	NOLC1|K562	31
chr10	13654982	13655982	RP11-1094M14.11|hela|ENSG00000239665|dwEE	chr10	13655503	13655559	UCHL5|HepG2	56
chr10	13654982	13655982	RP11-1094M14.11|hela|ENSG00000239665|dwEE	chr10	13655981	13655986	CSTF2|HepG2	1
chr10	13654982	13655982	RP11-1094M14.11|hela|ENSG00000239665|dwEE	chr10	13655804	13655849	LSM11|HepG2	45
chr10	13654982	13655982	RP11-1094M14.11|hela|ENSG00000239665|dwEE	chr10	13655461	13655505	RBM22|HepG2	44
chr10	13654982	13655982	RP11-1094M14.11|hela|ENSG00000239665|dwEE	chr10	13655800	13655839	ZNF622|K562	39
chr10	13654982	13655982	RP11-1094M14.11|hela|ENSG00000239665|dwEE	chr10	13655650	13655692	EFTUD2|K562	42
chr10	13654982	13655982	RP11-1094M14.11|hela|ENSG00000239665|dwEE	chr10	13655053	13655080	KHDRBS1|K562	27
chr10	13654982	13655982	RP11-1094M14.11|hela|ENSG00000239665|dwEE	chr10	13655518	13655560	UCHL5|HepG2	42
chr10	13654982	13655982	RP11-1094M14.11|hela|ENSG00000239665|dwEE	chr10	13655800	13655830	AARS|K562	30
chr10	13654982	13655982	RP11-1094M14.11|hela|ENSG00000239665|dwEE	chr10	13655542	13655578	U2AF2|HepG2	36
chr10	13654982	13655982	RP11-1094M14.11|hela|ENSG00000239665|dwEE	chr10	13655963	13656015	SFPQ|HepG2	19
chr10	13654982	13655982	RP11-1094M14.11|hela|ENSG00000239665|dwEE	chr10	13655376	13655411	PPIL4|K562	35
chr10	13654982	13655982	RP11-1094M14.11|hela|ENSG00000239665|dwEE	chr10	13655634	13655666	AGGF1|HepG2	32
chr10	13654982	13655982	RP11-1094M14.11|hela|ENSG00000239665|dwEE	chr10	13655812	13655830	KHSRP|K562	18
chr10	13654982	13655982	RP11-1094M14.11|hela|ENSG00000239665|dwEE	chr10	13655624	13655663	CSTF2T|HepG2	39
chr10	13654982	13655982	RP11-1094M14.11|hela|ENSG00000239665|dwEE	chr10	13655570	13655600	CSTF2T|HepG2	30
chr10	13654982	13655982	RP11-1094M14.11|hela|ENSG00000239665|dwEE	chr10	13655822	13655900	CPSF6|HEK293	78
chr10	13654982	13655982	RP11-1094M14.11|hela|ENSG00000239665|dwEE	chr10	13655428	13655555	GRWD1|HepG2	127
chr10	13654982	13655982	RP11-1094M14.11|hela|ENSG00000239665|dwEE	chr10	13655805	13655847	LSM11|HepG2	42
chr10	13654982	13655982	RP11-1094M14.11|hela|ENSG00000239665|dwEE	chr10	13655488	13655560	LSM11|HepG2	72
chr10	13654982	13655982	RP11-1094M14.11|hela|ENSG00000239665|dwEE	chr10	13655681	13655723	PCBP2|HepG2	42
chr10	13654982	13655982	RP11-1094M14.11|hela|ENSG00000239665|dwEE	chr10	13655465	13655501	RBM15|HepG2	36
chr10	13654982	13655982	RP11-1094M14.11|hela|ENSG00000239665|dwEE	chr10	13655449	13655514	RBFOX2|K562	65
chr10	13654982	13655982	RP11-1094M14.11|hela|ENSG00000239665|dwEE	chr10	13655475	13655490	PPIG|HepG2	15
chr10	13654982	13655982	RP11-1094M14.11|hela|ENSG00000239665|dwEE	chr10	13655435	13655467	NOLC1|K562	32
chr10	13654982	13655982	RP11-1094M14.11|hela|ENSG00000239665|dwEE	chr10	13655478	13655515	TRA2A|K562	37
chr10	13654982	13655982	RP11-1094M14.11|hela|ENSG00000239665|dwEE	chr10	13655477	13655546	SRSF1|K562	69
chr10	13654982	13655982	RP11-1094M14.11|hela|ENSG00000239665|dwEE	chr10	13655390	13655504	ZNF622|K562	114
chr10	13654982	13655982	RP11-1094M14.11|hela|ENSG00000239665|dwEE	chr10	13655373	13655393	UCHL5|HepG2	20
chr10	13654982	13655982	RP11-1094M14.11|hela|ENSG00000239665|dwEE	chr10	13655448	13655492	FASTKD2|HepG2	44
chr10	13654982	13655982	RP11-1094M14.11|hela|ENSG00000239665|dwEE	chr10	13655685	13655744	HNRNPK|K562	59
chr10	13654982	13655982	RP11-1094M14.11|hela|ENSG00000239665|dwEE	chr10	13655721	13655760	CSTF2T|HEK293	39
chr10	13654982	13655982	RP11-1094M14.11|hela|ENSG00000239665|dwEE	chr10	13655202	13655209	QKI|K562	7
chr10	13654982	13655982	RP11-1094M14.11|hela|ENSG00000239665|dwEE	chr10	13655505	13655532	EIF3D|HepG2	27
chr10	13654982	13655982	RP11-1094M14.11|hela|ENSG00000239665|dwEE	chr10	13655822	13655853	GRWD1|HepG2	31
chr10	13654982	13655982	RP11-1094M14.11|hela|ENSG00000239665|dwEE	chr10	13655918	13655980	CSTF2|HeLa	62
chr22	27998338	27999338	RP11-1094M14.11|hela|ENSG00000235954|dwEE	chr22	27999226	27999258	FXR1|K562	32
chr22	27998338	27999338	RP11-1094M14.11|hela|ENSG00000235954|dwEE	chr22	27999247	27999259	BUD13|K562	12
chr22	27998338	27999338	RP11-1094M14.11|hela|ENSG00000235954|dwEE	chr22	27999032	27999054	U2AF2|HepG2	22
chr22	27998338	27999338	RP11-1094M14.11|hela|ENSG00000235954|dwEE	chr22	27998424	27998446	HNRNPU|HepG2	22
chr22	27998338	27999338	RP11-1094M14.11|hela|ENSG00000235954|dwEE	chr22	27998576	27998607	UCHL5|K562	31
chr22	27998338	27999338	RP11-1094M14.11|hela|ENSG00000235954|dwEE	chr22	27998415	27998466	TIA1|HepG2	51
chr22	27998338	27999338	RP11-1094M14.11|hela|ENSG00000235954|dwEE	chr22	27998738	27998802	SRSF1|HepG2	64
chr22	27998338	27999338	RP11-1094M14.11|hela|ENSG00000235954|dwEE	chr22	27999083	27999112	FMR1|HEK293	29
chr22	27998338	27999338	RP11-1094M14.11|hela|ENSG00000235954|dwEE	chr22	27998417	27998453	PRPF8|HepG2	36
chr22	27998338	27999338	RP11-1094M14.11|hela|ENSG00000235954|dwEE	chr22	27998574	27998626	DDX3X|HepG2	52
chr22	27998338	27999338	RP11-1094M14.11|hela|ENSG00000235954|dwEE	chr22	27998482	27998516	HNRNPL|HepG2	34
chr22	27998338	27999338	RP11-1094M14.11|hela|ENSG00000235954|dwEE	chr22	27998418	27998463	IGF2BP1|HepG2	45
chr22	27998338	27999338	RP11-1094M14.11|hela|ENSG00000235954|dwEE	chr22	27998539	27998576	SUB1|HepG2	37
chr22	27998338	27999338	RP11-1094M14.11|hela|ENSG00000235954|dwEE	chr22	27998738	27998789	GRWD1|HepG2	51
chr22	27998338	27999338	RP11-1094M14.11|hela|ENSG00000235954|dwEE	chr22	27998424	27998453	NKRF|HepG2	29
chr22	27998338	27999338	RP11-1094M14.11|hela|ENSG00000235954|dwEE	chr22	27998435	27998458	UCHL5|HepG2	23
chr22	27998338	27999338	RP11-1094M14.11|hela|ENSG00000235954|dwEE	chr22	27999124	27999172	LARP4|HepG2	48
chr22	27998338	27999338	RP11-1094M14.11|hela|ENSG00000235954|dwEE	chr22	27998299	27998342	NKRF|HepG2	4
chr22	27998338	27999338	RP11-1094M14.11|hela|ENSG00000235954|dwEE	chr22	27998786	27998832	FMR1|K562	46
chr22	27998338	27999338	RP11-1094M14.11|hela|ENSG00000235954|dwEE	chr22	27998905	27998935	TBRG4|HepG2	30
chr22	27998338	27999338	RP11-1094M14.11|hela|ENSG00000235954|dwEE	chr22	27998964	27998980	SLTM|HepG2	16
chr22	27998338	27999338	RP11-1094M14.11|hela|ENSG00000235954|dwEE	chr22	27999259	27999283	PRPF8|HepG2	24
chr22	27998338	27999338	RP11-1094M14.11|hela|ENSG00000235954|dwEE	chr22	27998753	27998798	GRWD1|HepG2	45
chr22	27998338	27999338	RP11-1094M14.11|hela|ENSG00000235954|dwEE	chr22	27998678	27998799	PPIG|HepG2	121
chr22	27998338	27999338	RP11-1094M14.11|hela|ENSG00000235954|dwEE	chr22	27999116	27999146	SRSF9|HepG2	30
chr22	27998338	27999338	RP11-1094M14.11|hela|ENSG00000235954|dwEE	chr22	27998754	27998834	PPIG|HepG2	80
chr22	27998338	27999338	RP11-1094M14.11|hela|ENSG00000235954|dwEE	chr22	27998333	27998356	GRWD1|HepG2	18
chr22	27998338	27999338	RP11-1094M14.11|hela|ENSG00000235954|dwEE	chr22	27998765	27998821	LSM11|HepG2	56
chr22	27998338	27999338	RP11-1094M14.11|hela|ENSG00000235954|dwEE	chr22	27999220	27999260	CDC40|HepG2	40
chr22	27998338	27999338	RP11-1094M14.11|hela|ENSG00000235954|dwEE	chr22	27998589	27998610	RBM15|K562	21
chr22	27998338	27999338	RP11-1094M14.11|hela|ENSG00000235954|dwEE	chr22	27999217	27999261	MTPAP|K562	44
chr22	27998338	27999338	RP11-1094M14.11|hela|ENSG00000235954|dwEE	chr22	27998768	27998821	PPIG|HepG2	53
chr22	27998338	27999338	RP11-1094M14.11|hela|ENSG00000235954|dwEE	chr22	27999231	27999256	U2AF1|HepG2	25
chr22	27998338	27999338	RP11-1094M14.11|hela|ENSG00000235954|dwEE	chr22	27998360	27998432	HNRNPH|HEK293T	72
chr22	27998338	27999338	RP11-1094M14.11|hela|ENSG00000235954|dwEE	chr22	27998306	27998345	HNRNPA1|HepG2	7
chr22	27998338	27999338	RP11-1094M14.11|hela|ENSG00000235954|dwEE	chr22	27998429	27998463	GTF2F1|HepG2	34
chr22	27998338	27999338	RP11-1094M14.11|hela|ENSG00000235954|dwEE	chr22	27998592	27998638	PPIG|HepG2	46
chr22	27998338	27999338	RP11-1094M14.11|hela|ENSG00000235954|dwEE	chr22	27999129	27999153	LSM11|HepG2	24
chr22	27998338	27999338	RP11-1094M14.11|hela|ENSG00000235954|dwEE	chr22	27998966	27998996	UCHL5|HepG2	30
chr22	27998338	27999338	RP11-1094M14.11|hela|ENSG00000235954|dwEE	chr22	27998973	27999025	RBM15|K562	52
chr22	27998338	27999338	RP11-1094M14.11|hela|ENSG00000235954|dwEE	chr22	27998497	27998532	LSM11|HepG2	35
chr22	27998338	27999338	RP11-1094M14.11|hela|ENSG00000235954|dwEE	chr22	27999221	27999249	XRCC6|HepG2	28
chr22	27998338	27999338	RP11-1094M14.11|hela|ENSG00000235954|dwEE	chr22	27998565	27998566	RBM15|HepG2	1
chr22	27998338	27999338	RP11-1094M14.11|hela|ENSG00000235954|dwEE	chr22	27998852	27998886	LIN28B|HepG2	34
chr22	27998338	27999338	RP11-1094M14.11|hela|ENSG00000235954|dwEE	chr22	27998924	27998979	SRSF1|HepG2	55
chr22	27998338	27999338	RP11-1094M14.11|hela|ENSG00000235954|dwEE	chr22	27998977	27999003	DGCR8|HepG2	26
chr22	27998338	27999338	RP11-1094M14.11|hela|ENSG00000235954|dwEE	chr22	27998584	27998629	FASTKD2|HepG2	45
chr22	27998338	27999338	RP11-1094M14.11|hela|ENSG00000235954|dwEE	chr22	27998519	27998536	RBM15|HepG2	17
chr22	27998338	27999338	RP11-1094M14.11|hela|ENSG00000235954|dwEE	chr22	27998421	27998457	U2AF1|HepG2	36
chr22	27998338	27999338	RP11-1094M14.11|hela|ENSG00000235954|dwEE	chr22	27998421	27998450	HNRNPU|HepG2	29
chr22	27998338	27999338	RP11-1094M14.11|hela|ENSG00000235954|dwEE	chr22	27999214	27999254	UCHL5|HepG2	40
chr22	27998338	27999338	RP11-1094M14.11|hela|ENSG00000235954|dwEE	chr22	27999217	27999226	FXR1|K562	9
chr22	27998338	27999338	RP11-1094M14.11|hela|ENSG00000235954|dwEE	chr22	27999140	27999192	ELAVL1|HEK293	52
chr22	27998338	27999338	RP11-1094M14.11|hela|ENSG00000235954|dwEE	chr22	27998975	27999027	RBM15|HepG2	52
chr22	27998338	27999338	RP11-1094M14.11|hela|ENSG00000235954|dwEE	chr22	27998961	27998991	GRWD1|HepG2	30
chr22	27998338	27999338	RP11-1094M14.11|hela|ENSG00000235954|dwEE	chr22	27998325	27998356	RBM15|HepG2	18
chr22	27998338	27999338	RP11-1094M14.11|hela|ENSG00000235954|dwEE	chr22	27998419	27998450	PRPF8|HepG2	31
chr22	27998338	27999338	RP11-1094M14.11|hela|ENSG00000235954|dwEE	chr22	27999210	27999217	LSM11|HepG2	7
chr22	27998338	27999338	RP11-1094M14.11|hela|ENSG00000235954|dwEE	chr22	27998966	27998985	NKRF|HepG2	19
chr22	27998338	27999338	RP11-1094M14.11|hela|ENSG00000235954|dwEE	chr22	27998423	27998453	XRN2|HepG2	30
chr22	27998338	27999338	RP11-1094M14.11|hela|ENSG00000235954|dwEE	chr22	27998420	27998453	SF3B4|HepG2	33
chr22	27998338	27999338	RP11-1094M14.11|hela|ENSG00000235954|dwEE	chr22	27998896	27998905	TBRG4|HepG2	9
chr22	27998338	27999338	RP11-1094M14.11|hela|ENSG00000235954|dwEE	chr22	27998733	27998754	SND1|HepG2	21
chr22	27998338	27999338	RP11-1094M14.11|hela|ENSG00000235954|dwEE	chr22	27999282	27999309	XRN2|HepG2	27
chr22	27998338	27999338	RP11-1094M14.11|hela|ENSG00000235954|dwEE	chr22	27998414	27998453	TIA1|K562	39
chr22	27998338	27999338	RP11-1094M14.11|hela|ENSG00000235954|dwEE	chr22	27998981	27998999	PTBP1|HepG2	18
chr22	27998338	27999338	RP11-1094M14.11|hela|ENSG00000235954|dwEE	chr22	27999145	27999176	CSTF2|HepG2	31
chr22	27998338	27999338	RP11-1094M14.11|hela|ENSG00000235954|dwEE	chr22	27999214	27999257	DDX55|HepG2	43
chr22	27998338	27999338	RP11-1094M14.11|hela|ENSG00000235954|dwEE	chr22	27998598	27998619	IGF2BP3|HepG2	21
chr22	27998338	27999338	RP11-1094M14.11|hela|ENSG00000235954|dwEE	chr22	27998606	27998654	UCHL5|HepG2	48
chr22	27998338	27999338	RP11-1094M14.11|hela|ENSG00000235954|dwEE	chr22	27998588	27998640	PPIG|HepG2	52
chr22	27998338	27999338	RP11-1094M14.11|hela|ENSG00000235954|dwEE	chr22	27999075	27999116	SLTM|HepG2	41
chr22	27998338	27999338	RP11-1094M14.11|hela|ENSG00000235954|dwEE	chr22	27998414	27998460	FAM120A|HepG2	46
chr22	27998338	27999338	RP11-1094M14.11|hela|ENSG00000235954|dwEE	chr22	27998967	27998993	FASTKD2|HepG2	26
chr22	27998338	27999338	RP11-1094M14.11|hela|ENSG00000235954|dwEE	chr22	27998976	27999010	UCHL5|HepG2	34
chr22	27998338	27999338	RP11-1094M14.11|hela|ENSG00000235954|dwEE	chr22	27998593	27998638	GRWD1|HepG2	45
chr22	27998338	27999338	RP11-1094M14.11|hela|ENSG00000235954|dwEE	chr22	27998405	27998458	XRN2|HepG2	53
chr22	27998338	27999338	RP11-1094M14.11|hela|ENSG00000235954|dwEE	chr22	27998774	27998797	EIF3D|HepG2	23
chr22	27998338	27999338	RP11-1094M14.11|hela|ENSG00000235954|dwEE	chr22	27998642	27998677	RBM15|K562	35
chr22	27998338	27999338	RP11-1094M14.11|hela|ENSG00000235954|dwEE	chr22	27999224	27999258	FASTKD2|HepG2	34
chr22	27998338	27999338	RP11-1094M14.11|hela|ENSG00000235954|dwEE	chr22	27998746	27998810	UCHL5|HepG2	64
chr22	27998338	27999338	RP11-1094M14.11|hela|ENSG00000235954|dwEE	chr22	27999221	27999251	CDC40|HepG2	30
chr22	27998338	27999338	RP11-1094M14.11|hela|ENSG00000235954|dwEE	chr22	27998516	27998536	RBM22|HepG2	20
chr22	27998338	27999338	RP11-1094M14.11|hela|ENSG00000235954|dwEE	chr22	27998556	27998600	RBM15|HepG2	44
chr22	27998338	27999338	RP11-1094M14.11|hela|ENSG00000235954|dwEE	chr22	27998412	27998448	CSTF2T|HepG2	36
chr22	27998338	27999338	RP11-1094M14.11|hela|ENSG00000235954|dwEE	chr22	27998416	27998467	TIA1|HepG2	51
chr22	27998338	27999338	RP11-1094M14.11|hela|ENSG00000235954|dwEE	chr22	27998468	27998502	RBM22|HepG2	34
chr22	27998338	27999338	RP11-1094M14.11|hela|ENSG00000235954|dwEE	chr22	27998808	27998838	DDX55|HepG2	30
chr22	27998338	27999338	RP11-1094M14.11|hela|ENSG00000235954|dwEE	chr22	27998421	27998481	RBM22|HepG2	60
chr22	27998338	27999338	RP11-1094M14.11|hela|ENSG00000235954|dwEE	chr22	27999171	27999222	SRSF1|HepG2	51
chr22	27998338	27999338	RP11-1094M14.11|hela|ENSG00000235954|dwEE	chr22	27998580	27998611	SRSF9|HepG2	31
chr22	27998338	27999338	RP11-1094M14.11|hela|ENSG00000235954|dwEE	chr22	27999297	27999333	SF3B4|HepG2	36
chr22	27998338	27999338	RP11-1094M14.11|hela|ENSG00000235954|dwEE	chr22	27998420	27998459	SRSF1|HepG2	39
chr22	27998338	27999338	RP11-1094M14.11|hela|ENSG00000235954|dwEE	chr22	27998931	27998965	FXR1|K562	34
chr22	27998338	27999338	RP11-1094M14.11|hela|ENSG00000235954|dwEE	chr22	27998583	27998634	SRSF7|HepG2	51
chr22	27998338	27999338	RP11-1094M14.11|hela|ENSG00000235954|dwEE	chr22	27998413	27998464	RBM15|HepG2	51
chr22	27998338	27999338	RP11-1094M14.11|hela|ENSG00000235954|dwEE	chr22	27998578	27998626	SRSF1|HepG2	48
chr22	27998338	27999338	RP11-1094M14.11|hela|ENSG00000235954|dwEE	chr22	27999077	27999123	NOL12|HepG2	46
chr22	27998338	27999338	RP11-1094M14.11|hela|ENSG00000235954|dwEE	chr22	27999230	27999257	DDX6|HepG2	27
chr22	27998338	27999338	RP11-1094M14.11|hela|ENSG00000235954|dwEE	chr22	27998498	27998550	PRPF8|HepG2	52
chr22	27998338	27999338	RP11-1094M14.11|hela|ENSG00000235954|dwEE	chr22	27999140	27999192	FMR1|HEK293	52
chr22	27998338	27999338	RP11-1094M14.11|hela|ENSG00000235954|dwEE	chr22	27998415	27998455	HNRNPK|HepG2	40
chr22	27998338	27999338	RP11-1094M14.11|hela|ENSG00000235954|dwEE	chr22	27998781	27998869	SRSF9|HepG2	88
chr22	27998338	27999338	RP11-1094M14.11|hela|ENSG00000235954|dwEE	chr22	27998487	27998550	PRPF8|HepG2	63
chr22	27998338	27999338	RP11-1094M14.11|hela|ENSG00000235954|dwEE	chr22	27999197	27999221	YBX3|K562	24
chr22	27998338	27999338	RP11-1094M14.11|hela|ENSG00000235954|dwEE	chr22	27999019	27999100	NKRF|HepG2	81
chr22	27998338	27999338	RP11-1094M14.11|hela|ENSG00000235954|dwEE	chr22	27998844	27998873	SRSF7|HepG2	29
chr22	27998338	27999338	RP11-1094M14.11|hela|ENSG00000235954|dwEE	chr22	27998591	27998614	GRWD1|HepG2	23
chr22	27998338	27999338	RP11-1094M14.11|hela|ENSG00000235954|dwEE	chr22	27999278	27999297	YWHAG|K562	19
chr22	27998338	27999338	RP11-1094M14.11|hela|ENSG00000235954|dwEE	chr22	27999213	27999251	U2AF1|HepG2	38
chr22	27998338	27999338	RP11-1094M14.11|hela|ENSG00000235954|dwEE	chr22	27998428	27998452	HNRNPA1|HepG2	24
chr22	27998338	27999338	RP11-1094M14.11|hela|ENSG00000235954|dwEE	chr22	27998969	27999008	RBM15|K562	39
chr22	27998338	27999338	RP11-1094M14.11|hela|ENSG00000235954|dwEE	chr22	27999010	27999033	FXR2|K562	23
chr22	27998338	27999338	RP11-1094M14.11|hela|ENSG00000235954|dwEE	chr22	27998416	27998446	GRSF1|HepG2	30
chr22	27998338	27999338	RP11-1094M14.11|hela|ENSG00000235954|dwEE	chr22	27998566	27998602	RBM15|HepG2	36
chr22	27998338	27999338	RP11-1094M14.11|hela|ENSG00000235954|dwEE	chr22	27998323	27998359	LARP4|HepG2	21
chr22	27998338	27999338	RP11-1094M14.11|hela|ENSG00000235954|dwEE	chr22	27998416	27998442	SF3B4|HepG2	26
chr22	27998338	27999338	RP11-1094M14.11|hela|ENSG00000235954|dwEE	chr22	27998610	27998639	U2AF1|HepG2	29
chr22	27998338	27999338	RP11-1094M14.11|hela|ENSG00000235954|dwEE	chr22	27999087	27999116	CDC40|HepG2	29
chr22	27998338	27999338	RP11-1094M14.11|hela|ENSG00000235954|dwEE	chr22	27999220	27999264	BUD13|K562	44
chr22	27998338	27999338	RP11-1094M14.11|hela|ENSG00000235954|dwEE	chr22	27998603	27998621	DGCR8|HepG2	18
chr22	27998338	27999338	RP11-1094M14.11|hela|ENSG00000235954|dwEE	chr22	27998499	27998542	XRN2|HepG2	43
chr22	27998338	27999338	RP11-1094M14.11|hela|ENSG00000235954|dwEE	chr22	27999090	27999157	SND1|HepG2	67
chr22	27998338	27999338	RP11-1094M14.11|hela|ENSG00000235954|dwEE	chr22	27999254	27999261	METAP2|K562	7
chr22	27998338	27999338	RP11-1094M14.11|hela|ENSG00000235954|dwEE	chr22	27998423	27998458	TAF15|HepG2	35
chr22	27998338	27999338	RP11-1094M14.11|hela|ENSG00000235954|dwEE	chr22	27998418	27998456	XPO5|HepG2	38
chr22	27998338	27999338	RP11-1094M14.11|hela|ENSG00000235954|dwEE	chr22	27998400	27998435	UCHL5|HepG2	35
chr22	27998338	27999338	RP11-1094M14.11|hela|ENSG00000235954|dwEE	chr22	27998612	27998644	YBX3|K562	32
chr22	27998338	27999338	RP11-1094M14.11|hela|ENSG00000235954|dwEE	chr22	27998419	27998460	FAM120A|HepG2	41
chr22	27998338	27999338	RP11-1094M14.11|hela|ENSG00000235954|dwEE	chr22	27998740	27998758	LSM11|HepG2	18
chr22	27998338	27999338	RP11-1094M14.11|hela|ENSG00000235954|dwEE	chr22	27998978	27999019	NOL12|HepG2	41
chr22	27998338	27999338	RP11-1094M14.11|hela|ENSG00000235954|dwEE	chr22	27998431	27998446	IGF2BP3|HepG2	15
chr22	27998338	27999338	RP11-1094M14.11|hela|ENSG00000235954|dwEE	chr22	27998418	27998452	DGCR8|HepG2	34
chr22	27998338	27999338	RP11-1094M14.11|hela|ENSG00000235954|dwEE	chr22	27998579	27998598	NKRF|HepG2	19
chr22	27998338	27999338	RP11-1094M14.11|hela|ENSG00000235954|dwEE	chr22	27998418	27998461	TIA1|K562	43
chr22	27998338	27999338	RP11-1094M14.11|hela|ENSG00000235954|dwEE	chr22	27998420	27998463	AGGF1|HepG2	43
chr22	27998338	27999338	RP11-1094M14.11|hela|ENSG00000235954|dwEE	chr22	27998428	27998462	GRWD1|HepG2	34
chr22	27998338	27999338	RP11-1094M14.11|hela|ENSG00000235954|dwEE	chr22	27998598	27998633	UCHL5|HepG2	35
chr22	27998338	27999338	RP11-1094M14.11|hela|ENSG00000235954|dwEE	chr22	27999225	27999261	EIF3H|HepG2	36
chr22	27998338	27999338	RP11-1094M14.11|hela|ENSG00000235954|dwEE	chr22	27998788	27998820	FXR2|K562	32
chr22	27998338	27999338	RP11-1094M14.11|hela|ENSG00000235954|dwEE	chr22	27998610	27998650	ZNF622|K562	40
chr20	11918101	11919101	RP11-1094M14.11|hela|ENSG00000132640|dwEE	chr20	11918455	11918517	EIF3D|HepG2	62
chr20	11918101	11919101	RP11-1094M14.11|hela|ENSG00000132640|dwEE	chr20	11918470	11918511	XPO5|HepG2	41
chr20	11918101	11919101	RP11-1094M14.11|hela|ENSG00000132640|dwEE	chr20	11918397	11918467	RBM5|HepG2	70
chr20	11918101	11919101	RP11-1094M14.11|hela|ENSG00000132640|dwEE	chr20	11918579	11918696	EFTUD2|HepG2	117
chr20	11918101	11919101	RP11-1094M14.11|hela|ENSG00000132640|dwEE	chr20	11918096	11918126	TBRG4|HepG2	25
chr20	11918101	11919101	RP11-1094M14.11|hela|ENSG00000132640|dwEE	chr20	11918325	11918373	AGGF1|HepG2	48
chr20	11918101	11919101	RP11-1094M14.11|hela|ENSG00000132640|dwEE	chr20	11918333	11918343	YBX3|K562	10
chr20	11918101	11919101	RP11-1094M14.11|hela|ENSG00000132640|dwEE	chr20	11918330	11918345	SRSF9|HepG2	15
chr20	11918101	11919101	RP11-1094M14.11|hela|ENSG00000132640|dwEE	chr20	11918444	11918467	LSM11|HepG2	23
chr20	11918101	11919101	RP11-1094M14.11|hela|ENSG00000132640|dwEE	chr20	11918577	11918599	PPIG|HepG2	22
chr20	11918101	11919101	RP11-1094M14.11|hela|ENSG00000132640|dwEE	chr20	11918458	11918507	RBM15|HepG2	49
chr20	11918101	11919101	RP11-1094M14.11|hela|ENSG00000132640|dwEE	chr20	11918443	11918465	HLTF|K562	22
chr20	11918101	11919101	RP11-1094M14.11|hela|ENSG00000132640|dwEE	chr20	11918376	11918421	HLTF|K562	45
chr20	11918101	11919101	RP11-1094M14.11|hela|ENSG00000132640|dwEE	chr20	11918271	11918352	EIF4A3|HeLa	81
chr20	11918101	11919101	RP11-1094M14.11|hela|ENSG00000132640|dwEE	chr20	11918076	11918102	KHDRBS1|K562	1
chr20	11918101	11919101	RP11-1094M14.11|hela|ENSG00000132640|dwEE	chr20	11918427	11918512	FIP1L1|HEK293	85
chr20	11918101	11919101	RP11-1094M14.11|hela|ENSG00000132640|dwEE	chr20	11918463	11918501	YBX3|K562	38
chr20	11918101	11919101	RP11-1094M14.11|hela|ENSG00000132640|dwEE	chr20	11918427	11918452	EIF4A3|HeLa	25
chr20	11918101	11919101	RP11-1094M14.11|hela|ENSG00000132640|dwEE	chr20	11918473	11918524	PPIG|HepG2	51
chr20	11918101	11919101	RP11-1094M14.11|hela|ENSG00000132640|dwEE	chr20	11918343	11918382	ZNF622|K562	39
chr20	11918101	11919101	RP11-1094M14.11|hela|ENSG00000132640|dwEE	chr20	11918378	11918406	HNRNPUL1|HepG2	28
chr20	11918101	11919101	RP11-1094M14.11|hela|ENSG00000132640|dwEE	chr20	11918487	11918524	DDX6|HepG2	37
chr20	11918101	11919101	RP11-1094M14.11|hela|ENSG00000132640|dwEE	chr20	11918136	11918170	CSTF2|HepG2	34
chr20	11918101	11919101	RP11-1094M14.11|hela|ENSG00000132640|dwEE	chr20	11918471	11918531	PPIG|HepG2	60
chr20	11918101	11919101	RP11-1094M14.11|hela|ENSG00000132640|dwEE	chr20	11918391	11918472	EIF3D|HepG2	81
chr20	11918101	11919101	RP11-1094M14.11|hela|ENSG00000132640|dwEE	chr20	11918474	11918505	LARP4|HepG2	31
chr20	11918101	11919101	RP11-1094M14.11|hela|ENSG00000132640|dwEE	chr20	11918559	11918592	IGF2BP1|HepG2	33
chr20	11918101	11919101	RP11-1094M14.11|hela|ENSG00000132640|dwEE	chr20	11918325	11918369	U2AF2|HepG2	44
chr20	11918101	11919101	RP11-1094M14.11|hela|ENSG00000132640|dwEE	chr20	11918290	11918345	SF3A3|HepG2	55
chr20	11918101	11919101	RP11-1094M14.11|hela|ENSG00000132640|dwEE	chr20	11918131	11918144	AGGF1|HepG2	13
chr20	11918101	11919101	RP11-1094M14.11|hela|ENSG00000132640|dwEE	chr20	11918509	11918549	LSM11|HepG2	40
chr20	11918101	11919101	RP11-1094M14.11|hela|ENSG00000132640|dwEE	chr20	11918285	11918332	SF3B4|HepG2	47
chr20	11918101	11919101	RP11-1094M14.11|hela|ENSG00000132640|dwEE	chr20	11918439	11918526	BUD13|HepG2	87
chr20	11918101	11919101	RP11-1094M14.11|hela|ENSG00000132640|dwEE	chr20	11918326	11918364	UCHL5|HepG2	38
chr20	11918101	11919101	RP11-1094M14.11|hela|ENSG00000132640|dwEE	chr20	11918114	11918162	HNRNPUL1|HepG2	48
chr20	11918101	11919101	RP11-1094M14.11|hela|ENSG00000132640|dwEE	chr20	11918320	11918368	U2AF2|HepG2	48
chr20	11918101	11919101	RP11-1094M14.11|hela|ENSG00000132640|dwEE	chr20	11918518	11918545	LSM11|HepG2	27
chr20	11918101	11919101	RP11-1094M14.11|hela|ENSG00000132640|dwEE	chr20	11918449	11918533	TRA2A|HepG2	84
chr20	11918101	11919101	RP11-1094M14.11|hela|ENSG00000132640|dwEE	chr20	11918126	11918143	TAF15|HepG2	17
chr20	11918101	11919101	RP11-1094M14.11|hela|ENSG00000132640|dwEE	chr20	11918332	11918358	RBM15|HepG2	26
chr20	11918101	11919101	RP11-1094M14.11|hela|ENSG00000132640|dwEE	chr20	11918472	11918530	EIF3D|HepG2	58
chr20	11918101	11919101	RP11-1094M14.11|hela|ENSG00000132640|dwEE	chr20	11918345	11918405	NCBP2|HepG2	60
chr20	11918101	11919101	RP11-1094M14.11|hela|ENSG00000132640|dwEE	chr20	11918438	11918521	AGGF1|HepG2	83
chr20	11918101	11919101	RP11-1094M14.11|hela|ENSG00000132640|dwEE	chr20	11918120	11918162	HNRNPA1|HepG2	42
chr20	11918101	11919101	RP11-1094M14.11|hela|ENSG00000132640|dwEE	chr20	11918333	11918348	DDX3X|HepG2	15
chr20	11918101	11919101	RP11-1094M14.11|hela|ENSG00000132640|dwEE	chr20	11918273	11918404	BUD13|HepG2	131
chr20	11918101	11919101	RP11-1094M14.11|hela|ENSG00000132640|dwEE	chr20	11918128	11918155	RBM5|HepG2	27
chr20	11918101	11919101	RP11-1094M14.11|hela|ENSG00000132640|dwEE	chr20	11918333	11918341	TRA2A|HepG2	8
chr20	11918101	11919101	RP11-1094M14.11|hela|ENSG00000132640|dwEE	chr20	11918423	11918475	UCHL5|HepG2	52
chr20	11918101	11919101	RP11-1094M14.11|hela|ENSG00000132640|dwEE	chr20	11918348	11918352	CSTF2|HepG2	4
chr20	11918101	11919101	RP11-1094M14.11|hela|ENSG00000132640|dwEE	chr20	11918558	11918604	U2AF1|HepG2	46
chr20	11918101	11919101	RP11-1094M14.11|hela|ENSG00000132640|dwEE	chr20	11918332	11918343	LSM11|HepG2	11
chr20	11918101	11919101	RP11-1094M14.11|hela|ENSG00000132640|dwEE	chr20	11918273	11918301	RBM5|HepG2	28
chr20	11918101	11919101	RP11-1094M14.11|hela|ENSG00000132640|dwEE	chr20	11918539	11918618	IGF2BP3|HepG2	79
chr20	11918101	11919101	RP11-1094M14.11|hela|ENSG00000132640|dwEE	chr20	11918442	11918518	BUD13|HepG2	76
chr20	11918101	11919101	RP11-1094M14.11|hela|ENSG00000132640|dwEE	chr20	11918459	11918526	UCHL5|K562	67
chr20	11918101	11919101	RP11-1094M14.11|hela|ENSG00000132640|dwEE	chr20	11918514	11918549	SRSF1|HepG2	35
chr20	11918101	11919101	RP11-1094M14.11|hela|ENSG00000132640|dwEE	chr20	11918104	11918181	HNRNPA1|HepG2	77
chr20	11918101	11919101	RP11-1094M14.11|hela|ENSG00000132640|dwEE	chr20	11918128	11918138	UCHL5|HepG2	10
chr20	11918101	11919101	RP11-1094M14.11|hela|ENSG00000132640|dwEE	chr20	11918136	11918164	RBM5|HepG2	28
chr20	11918101	11919101	RP11-1094M14.11|hela|ENSG00000132640|dwEE	chr20	11918372	11918407	TROVE2|HepG2	35
chr20	11918101	11919101	RP11-1094M14.11|hela|ENSG00000132640|dwEE	chr20	11918487	11918537	U2AF1|HepG2	50
chr20	11918101	11919101	RP11-1094M14.11|hela|ENSG00000132640|dwEE	chr20	11918554	11918593	LARP4|HepG2	39
chr20	11918101	11919101	RP11-1094M14.11|hela|ENSG00000132640|dwEE	chr20	11918437	11918498	AGGF1|HepG2	61
chr20	11918101	11919101	RP11-1094M14.11|hela|ENSG00000132640|dwEE	chr20	11918587	11918611	RBM15|HepG2	24
chr20	11918101	11919101	RP11-1094M14.11|hela|ENSG00000132640|dwEE	chr20	11918302	11918355	BUD13|HepG2	53
chr20	11918101	11919101	RP11-1094M14.11|hela|ENSG00000132640|dwEE	chr20	11918587	11918596	XRN2|HepG2	9
chr20	11918101	11919101	RP11-1094M14.11|hela|ENSG00000132640|dwEE	chr20	11918480	11918518	IGF2BP1|HepG2	38
chr20	11918101	11919101	RP11-1094M14.11|hela|ENSG00000132640|dwEE	chr20	11918387	11918595	GRWD1|HepG2	208
chr20	11918101	11919101	RP11-1094M14.11|hela|ENSG00000132640|dwEE	chr20	11918343	11918351	LARP4|HepG2	8
chr20	11918101	11919101	RP11-1094M14.11|hela|ENSG00000132640|dwEE	chr20	11918474	11918513	RPS3|HepG2	39
chr20	11918101	11919101	RP11-1094M14.11|hela|ENSG00000132640|dwEE	chr20	11918429	11918564	UCHL5|HepG2	135
chr20	11918101	11919101	RP11-1094M14.11|hela|ENSG00000132640|dwEE	chr20	11918121	11918158	SAFB2|K562	37
chr20	11918101	11919101	RP11-1094M14.11|hela|ENSG00000132640|dwEE	chr20	11918631	11918664	TIA1|HepG2	33
chr20	11918101	11919101	RP11-1094M14.11|hela|ENSG00000132640|dwEE	chr20	11918479	11918501	CDC40|HepG2	22
chr20	11918101	11919101	RP11-1094M14.11|hela|ENSG00000132640|dwEE	chr20	11918432	11918512	ZNF622|K562	80
chr20	11918101	11919101	RP11-1094M14.11|hela|ENSG00000132640|dwEE	chr20	11918304	11918358	PRPF8|HepG2	54
chr20	11918101	11919101	RP11-1094M14.11|hela|ENSG00000132640|dwEE	chr20	11918328	11918417	PPIG|HepG2	89
chr20	11918101	11919101	RP11-1094M14.11|hela|ENSG00000132640|dwEE	chr20	11918570	11918646	PRPF8|HepG2	76
chr20	11918101	11919101	RP11-1094M14.11|hela|ENSG00000132640|dwEE	chr20	11918427	11918452	CSTF2|HeLa	25
chr20	11918101	11919101	RP11-1094M14.11|hela|ENSG00000132640|dwEE	chr20	11918477	11918507	SUGP2|HepG2	30
chr20	11918101	11919101	RP11-1094M14.11|hela|ENSG00000132640|dwEE	chr20	11918596	11918626	XRN2|HepG2	30
chr20	11918101	11919101	RP11-1094M14.11|hela|ENSG00000132640|dwEE	chr20	11918481	11918534	TRA2A|HepG2	53
chr20	11918101	11919101	RP11-1094M14.11|hela|ENSG00000132640|dwEE	chr20	11918337	11918415	GRWD1|HepG2	78
chr20	11918101	11919101	RP11-1094M14.11|hela|ENSG00000132640|dwEE	chr20	11918584	11918625	GTF2F1|HepG2	41
chr20	11918101	11919101	RP11-1094M14.11|hela|ENSG00000132640|dwEE	chr20	11918429	11918464	RBM15|K562	35
chr20	11918101	11919101	RP11-1094M14.11|hela|ENSG00000132640|dwEE	chr20	11918324	11918387	GRWD1|HepG2	63
chr20	11918101	11919101	RP11-1094M14.11|hela|ENSG00000132640|dwEE	chr20	11918415	11918539	GRWD1|HepG2	124
chr20	11918101	11919101	RP11-1094M14.11|hela|ENSG00000132640|dwEE	chr20	11918475	11918525	UCHL5|HepG2	50
chr20	11918101	11919101	RP11-1094M14.11|hela|ENSG00000132640|dwEE	chr20	11918427	11918472	PTBP1PTBP2|HeLa	45
chr20	11918101	11919101	RP11-1094M14.11|hela|ENSG00000132640|dwEE	chr20	11918485	11918536	SLTM|HepG2	51
chr20	11918101	11919101	RP11-1094M14.11|hela|ENSG00000132640|dwEE	chr20	11918596	11918629	XRN2|HepG2	33
chr20	11918101	11919101	RP11-1094M14.11|hela|ENSG00000132640|dwEE	chr20	11918446	11918486	U2AF1|HepG2	40
chr20	11918101	11919101	RP11-1094M14.11|hela|ENSG00000132640|dwEE	chr20	11918427	11918492	FUS|NA	65
chr20	11918101	11919101	RP11-1094M14.11|hela|ENSG00000132640|dwEE	chr20	11918470	11918521	PTBP1|HepG2	51
chr20	11918101	11919101	RP11-1094M14.11|hela|ENSG00000132640|dwEE	chr20	11918503	11918534	XRN2|HepG2	31
chr20	11918101	11919101	RP11-1094M14.11|hela|ENSG00000132640|dwEE	chr20	11918457	11918484	NKRF|HepG2	27
chr20	11918101	11919101	RP11-1094M14.11|hela|ENSG00000132640|dwEE	chr20	11918330	11918380	UCHL5|HepG2	50
chr20	11918101	11919101	RP11-1094M14.11|hela|ENSG00000132640|dwEE	chr20	11918483	11918535	EIF3H|HepG2	52
chr20	11918101	11919101	RP11-1094M14.11|hela|ENSG00000132640|dwEE	chr20	11918485	11918525	IGF2BP1|HepG2	40
chr20	11918101	11919101	RP11-1094M14.11|hela|ENSG00000132640|dwEE	chr20	11918333	11918340	SRSF9|HepG2	7
chr20	11918101	11919101	RP11-1094M14.11|hela|ENSG00000132640|dwEE	chr20	11918324	11918364	U2AF1|HepG2	40
chr20	11918101	11919101	RP11-1094M14.11|hela|ENSG00000132640|dwEE	chr20	11918582	11918640	PRPF8|HepG2	58
chr20	11918101	11919101	RP11-1094M14.11|hela|ENSG00000132640|dwEE	chr20	11918479	11918516	RBM15|HepG2	37
chr20	11918101	11919101	RP11-1094M14.11|hela|ENSG00000132640|dwEE	chr20	11918479	11918532	RBM22|HepG2	53
chr20	11918101	11919101	RP11-1094M14.11|hela|ENSG00000132640|dwEE	chr20	11918431	11918449	TRA2A|HepG2	18
chr20	11918101	11919101	RP11-1094M14.11|hela|ENSG00000132640|dwEE	chr20	11918612	11918632	TIAL1|HeLa	20
chr20	11918101	11919101	RP11-1094M14.11|hela|ENSG00000132640|dwEE	chr20	11918464	11918506	EFTUD2|HepG2	42
chr20	11918101	11919101	RP11-1094M14.11|hela|ENSG00000132640|dwEE	chr20	11918322	11918416	PPIG|HepG2	94
chr20	11918101	11919101	RP11-1094M14.11|hela|ENSG00000132640|dwEE	chr20	11918574	11918621	RBM22|HepG2	47
chr17	7577744	7578744	RP11-1094M14.11|hela|ENSG00000161960|dwEE	chr17	7578239	7578243	SND1|HepG2	4
chr17	7577744	7578744	RP11-1094M14.11|hela|ENSG00000161960|dwEE	chr17	7577735	7577762	AGO2|HEK293S	18
chr17	7577744	7578744	RP11-1094M14.11|hela|ENSG00000161960|dwEE	chr17	7577974	7578004	GTF2F1|K562	30
chr17	7577744	7578744	RP11-1094M14.11|hela|ENSG00000161960|dwEE	chr17	7577895	7577914	DHX30|K562	19
chr17	7577744	7578744	RP11-1094M14.11|hela|ENSG00000161960|dwEE	chr17	7578235	7578305	PRPF8|HepG2	70
chr17	7577744	7578744	RP11-1094M14.11|hela|ENSG00000161960|dwEE	chr17	7577963	7578001	RPS3|K562	38
chr17	7577744	7578744	RP11-1094M14.11|hela|ENSG00000161960|dwEE	chr17	7578213	7578235	GRWD1|HepG2	22
chr17	7577744	7578744	RP11-1094M14.11|hela|ENSG00000161960|dwEE	chr17	7578029	7578088	HNRNPUL1|HepG2	59
chr17	7577744	7578744	RP11-1094M14.11|hela|ENSG00000161960|dwEE	chr17	7577955	7577987	ZNF622|K562	32
chr17	7577744	7578744	RP11-1094M14.11|hela|ENSG00000161960|dwEE	chr17	7578484	7578575	IGF2BP1|HepG2	91
chr17	7577744	7578744	RP11-1094M14.11|hela|ENSG00000161960|dwEE	chr17	7578235	7578243	FXR1|K562	8
chr17	7577744	7578744	RP11-1094M14.11|hela|ENSG00000161960|dwEE	chr17	7577953	7578009	NPM1|K562	56
chr17	7577744	7578744	RP11-1094M14.11|hela|ENSG00000161960|dwEE	chr17	7578602	7578642	CPSF6|HEK293	40
chr17	7577744	7578744	RP11-1094M14.11|hela|ENSG00000161960|dwEE	chr17	7578497	7578523	SRSF1|K562	26
chr17	7577744	7578744	RP11-1094M14.11|hela|ENSG00000161960|dwEE	chr17	7578070	7578083	DKC1|HepG2	13
chr17	7577744	7578744	RP11-1094M14.11|hela|ENSG00000161960|dwEE	chr17	7578011	7578031	SF3B4|K562	20
chr17	7577744	7578744	RP11-1094M14.11|hela|ENSG00000161960|dwEE	chr17	7578127	7578135	U2AF1|K562	8
chr17	7577744	7578744	RP11-1094M14.11|hela|ENSG00000161960|dwEE	chr17	7578230	7578300	PRPF8|K562	70
chr17	7577744	7578744	RP11-1094M14.11|hela|ENSG00000161960|dwEE	chr17	7578493	7578539	SLTM|HepG2	46
chr17	7577744	7578744	RP11-1094M14.11|hela|ENSG00000161960|dwEE	chr17	7578033	7578065	SBDS|K562	32
chr17	7577744	7578744	RP11-1094M14.11|hela|ENSG00000161960|dwEE	chr17	7578164	7578171	GNL3|K562	7
chr17	7577744	7578744	RP11-1094M14.11|hela|ENSG00000161960|dwEE	chr17	7577976	7577991	AGGF1|HepG2	15
chr17	7577744	7578744	RP11-1094M14.11|hela|ENSG00000161960|dwEE	chr17	7578160	7578184	U2AF2|HepG2	24
chr17	7577744	7578744	RP11-1094M14.11|hela|ENSG00000161960|dwEE	chr17	7578076	7578087	AUH|HepG2	11
chr17	7577744	7578744	RP11-1094M14.11|hela|ENSG00000161960|dwEE	chr17	7578341	7578343	FAM120A|K562	2
chr17	7577744	7578744	RP11-1094M14.11|hela|ENSG00000161960|dwEE	chr17	7578098	7578161	SF3B4|HepG2	63
chr17	7577744	7578744	RP11-1094M14.11|hela|ENSG00000161960|dwEE	chr17	7577996	7578009	EIF3D|HepG2	13
chr17	7577744	7578744	RP11-1094M14.11|hela|ENSG00000161960|dwEE	chr17	7577953	7578010	SERBP1|K562	57
chr17	7577744	7578744	RP11-1094M14.11|hela|ENSG00000161960|dwEE	chr17	7577981	7578091	HNRNPK|K562	110
chr17	7577744	7578744	RP11-1094M14.11|hela|ENSG00000161960|dwEE	chr17	7577956	7577991	SF3A3|HepG2	35
chr17	7577744	7578744	RP11-1094M14.11|hela|ENSG00000161960|dwEE	chr17	7578057	7578091	DDX3X|K562	34
chr17	7577744	7578744	RP11-1094M14.11|hela|ENSG00000161960|dwEE	chr17	7577918	7577935	XRN2|HepG2	17
chr17	7577744	7578744	RP11-1094M14.11|hela|ENSG00000161960|dwEE	chr17	7578049	7578087	TARDBP|K562	38
chr17	7577744	7578744	RP11-1094M14.11|hela|ENSG00000161960|dwEE	chr17	7578015	7578087	DGCR8|K562	72
chr17	7577744	7578744	RP11-1094M14.11|hela|ENSG00000161960|dwEE	chr17	7578033	7578053	PTBP1|HepG2	20
chr17	7577744	7578744	RP11-1094M14.11|hela|ENSG00000161960|dwEE	chr17	7578012	7578090	NONO|K562	78
chr17	7577744	7578744	RP11-1094M14.11|hela|ENSG00000161960|dwEE	chr17	7577905	7577923	SRSF7|HepG2	18
chr17	7577744	7578744	RP11-1094M14.11|hela|ENSG00000161960|dwEE	chr17	7578053	7578059	PTBP1|HepG2	6
chr17	7577744	7578744	RP11-1094M14.11|hela|ENSG00000161960|dwEE	chr17	7578525	7578528	TAF15|K562	3
chr17	7577744	7578744	RP11-1094M14.11|hela|ENSG00000161960|dwEE	chr17	7578019	7578079	XRCC6|HepG2	60
chr17	7577744	7578744	RP11-1094M14.11|hela|ENSG00000161960|dwEE	chr17	7578051	7578083	HNRNPL|HepG2	32
chr17	7577744	7578744	RP11-1094M14.11|hela|ENSG00000161960|dwEE	chr17	7578500	7578512	SND1|K562	12
chr17	7577744	7578744	RP11-1094M14.11|hela|ENSG00000161960|dwEE	chr17	7578056	7578092	XRCC6|K562	36
chr17	7577744	7578744	RP11-1094M14.11|hela|ENSG00000161960|dwEE	chr17	7578602	7578662	TIA1|HeLa	60
chr17	7577744	7578744	RP11-1094M14.11|hela|ENSG00000161960|dwEE	chr17	7578066	7578092	TROVE2|HepG2	26
chr17	7577744	7578744	RP11-1094M14.11|hela|ENSG00000161960|dwEE	chr17	7578602	7578662	CSTF2|HeLa	60
chr17	7577744	7578744	RP11-1094M14.11|hela|ENSG00000161960|dwEE	chr17	7578481	7578581	IGF2BP2|K562	100
chr17	7577744	7578744	RP11-1094M14.11|hela|ENSG00000161960|dwEE	chr17	7578164	7578177	LIN28B|HepG2	13
chr17	7577744	7578744	RP11-1094M14.11|hela|ENSG00000161960|dwEE	chr17	7578031	7578057	SF3B4|K562	26
chr17	7577744	7578744	RP11-1094M14.11|hela|ENSG00000161960|dwEE	chr17	7577978	7578002	SRSF7|K562	24
chr17	7577744	7578744	RP11-1094M14.11|hela|ENSG00000161960|dwEE	chr17	7577868	7577892	FUBP3|HepG2	24
chr17	7577744	7578744	RP11-1094M14.11|hela|ENSG00000161960|dwEE	chr17	7578437	7578460	YBX3|K562	23
chr17	7577744	7578744	RP11-1094M14.11|hela|ENSG00000161960|dwEE	chr17	7578026	7578090	DDX59|HepG2	64
chr17	7577744	7578744	RP11-1094M14.11|hela|ENSG00000161960|dwEE	chr17	7578426	7578472	FASTKD2|HepG2	46
chr17	7577744	7578744	RP11-1094M14.11|hela|ENSG00000161960|dwEE	chr17	7578528	7578552	EWSR1|K562	24
chr17	7577744	7578744	RP11-1094M14.11|hela|ENSG00000161960|dwEE	chr17	7578428	7578459	SUB1|HepG2	31
chr17	7577744	7578744	RP11-1094M14.11|hela|ENSG00000161960|dwEE	chr17	7577840	7577855	LIN28B|K562	15
chr17	7577744	7578744	RP11-1094M14.11|hela|ENSG00000161960|dwEE	chr17	7578496	7578523	NONO|K562	27
chr17	7577744	7578744	RP11-1094M14.11|hela|ENSG00000161960|dwEE	chr17	7578023	7578090	UPF1|K562	67
chr17	7577744	7578744	RP11-1094M14.11|hela|ENSG00000161960|dwEE	chr17	7578530	7578577	HNRNPC|HepG2	47
chr17	7577744	7578744	RP11-1094M14.11|hela|ENSG00000161960|dwEE	chr17	7578027	7578080	RBM15|K562	53
chr17	7577744	7578744	RP11-1094M14.11|hela|ENSG00000161960|dwEE	chr17	7577859	7577953	PRPF8|K562	94
chr17	7577744	7578744	RP11-1094M14.11|hela|ENSG00000161960|dwEE	chr17	7577826	7577860	FXR2|K562	34
chr17	7577744	7578744	RP11-1094M14.11|hela|ENSG00000161960|dwEE	chr17	7578005	7578083	PUS1|K562	78
chr17	7577744	7578744	RP11-1094M14.11|hela|ENSG00000161960|dwEE	chr17	7577910	7577913	HNRNPK|K562	3
chr17	7577744	7578744	RP11-1094M14.11|hela|ENSG00000161960|dwEE	chr17	7578021	7578060	SF3A3|HepG2	39
chr17	7577744	7578744	RP11-1094M14.11|hela|ENSG00000161960|dwEE	chr17	7578655	7578701	TIA1|HepG2	46
chr17	7577744	7578744	RP11-1094M14.11|hela|ENSG00000161960|dwEE	chr17	7578019	7578093	GNL3|K562	74
chr17	7577744	7578744	RP11-1094M14.11|hela|ENSG00000161960|dwEE	chr17	7578010	7578071	SRSF7|K562	61
chr17	7577744	7578744	RP11-1094M14.11|hela|ENSG00000161960|dwEE	chr17	7578537	7578586	IGF2BP1|HepG2	49
chr17	7577744	7578744	RP11-1094M14.11|hela|ENSG00000161960|dwEE	chr17	7578677	7578703	FMR1|K562	26
chr17	7577744	7578744	RP11-1094M14.11|hela|ENSG00000161960|dwEE	chr17	7578368	7578378	ZNF622|K562	10
chr17	7577744	7578744	RP11-1094M14.11|hela|ENSG00000161960|dwEE	chr17	7578000	7578090	DGCR8|K562	90
chr17	7577744	7578744	RP11-1094M14.11|hela|ENSG00000161960|dwEE	chr17	7578221	7578242	SAFB2|K562	21
chr17	7577744	7578744	RP11-1094M14.11|hela|ENSG00000161960|dwEE	chr17	7578049	7578055	SMNDC1|HepG2	6
chr17	7577744	7578744	RP11-1094M14.11|hela|ENSG00000161960|dwEE	chr17	7577962	7578010	AUH|K562	48
chr17	7577744	7578744	RP11-1094M14.11|hela|ENSG00000161960|dwEE	chr17	7577761	7577803	PRPF8|HepG2	42
chr17	7577744	7578744	RP11-1094M14.11|hela|ENSG00000161960|dwEE	chr17	7578037	7578087	DROSHA|K562	50
chr17	7577744	7578744	RP11-1094M14.11|hela|ENSG00000161960|dwEE	chr17	7578039	7578066	TROVE2|HepG2	27
chr17	7577744	7578744	RP11-1094M14.11|hela|ENSG00000161960|dwEE	chr17	7577913	7577916	YBX3|K562	3
chr17	7577744	7578744	RP11-1094M14.11|hela|ENSG00000161960|dwEE	chr17	7577979	7577996	HNRNPL|HepG2	17
chr17	7577744	7578744	RP11-1094M14.11|hela|ENSG00000161960|dwEE	chr17	7577958	7578009	XRCC6|K562	51
chr17	7577744	7578744	RP11-1094M14.11|hela|ENSG00000161960|dwEE	chr17	7578612	7578689	SUB1|HepG2	77
chr17	7577744	7578744	RP11-1094M14.11|hela|ENSG00000161960|dwEE	chr17	7578027	7578079	DGCR8|HepG2	52
chr17	7577744	7578744	RP11-1094M14.11|hela|ENSG00000161960|dwEE	chr17	7577958	7578005	SND1|K562	47
chr17	7577744	7578744	RP11-1094M14.11|hela|ENSG00000161960|dwEE	chr17	7578032	7578083	SND1|K562	51
chr17	7577744	7578744	RP11-1094M14.11|hela|ENSG00000161960|dwEE	chr17	7578542	7578577	SLBP|K562	35
chr17	7577744	7578744	RP11-1094M14.11|hela|ENSG00000161960|dwEE	chr17	7578007	7578010	DKC1|HepG2	3
chr17	7577744	7578744	RP11-1094M14.11|hela|ENSG00000161960|dwEE	chr17	7578038	7578078	SLTM|K562	40
chr17	7577744	7578744	RP11-1094M14.11|hela|ENSG00000161960|dwEE	chr17	7577962	7578007	TROVE2|HepG2	45
chr17	7577744	7578744	RP11-1094M14.11|hela|ENSG00000161960|dwEE	chr17	7578651	7578704	TIA1|K562	53
chr17	7577744	7578744	RP11-1094M14.11|hela|ENSG00000161960|dwEE	chr17	7577826	7577837	YWHAG|K562	11
chr17	7577744	7578744	RP11-1094M14.11|hela|ENSG00000161960|dwEE	chr17	7577904	7577916	FMR1|K562	12
chr17	7577744	7578744	RP11-1094M14.11|hela|ENSG00000161960|dwEE	chr17	7578002	7578012	XRCC6|HepG2	10
chr17	7577744	7578744	RP11-1094M14.11|hela|ENSG00000161960|dwEE	chr17	7577937	7578006	HNRNPA1|HepG2	69
chr17	7577744	7578744	RP11-1094M14.11|hela|ENSG00000161960|dwEE	chr17	7578041	7578085	U2AF2|K562	44
chr17	7577744	7578744	RP11-1094M14.11|hela|ENSG00000161960|dwEE	chr17	7577964	7577999	LSM11|HepG2	35
chr17	7577744	7578744	RP11-1094M14.11|hela|ENSG00000161960|dwEE	chr17	7577827	7577845	PPIL4|K562	18
chr17	7577744	7578744	RP11-1094M14.11|hela|ENSG00000161960|dwEE	chr17	7578021	7578075	HNRNPU|HepG2	54
chr17	7577744	7578744	RP11-1094M14.11|hela|ENSG00000161960|dwEE	chr17	7578036	7578078	XRN2|K562	42
chr17	7577744	7578744	RP11-1094M14.11|hela|ENSG00000161960|dwEE	chr17	7578658	7578702	IGF2BP3|HepG2	44
chr17	7577744	7578744	RP11-1094M14.11|hela|ENSG00000161960|dwEE	chr17	7577958	7578007	SF3A3|HepG2	49
chr17	7577744	7578744	RP11-1094M14.11|hela|ENSG00000161960|dwEE	chr17	7578025	7578079	TRA2A|HepG2	54
chr17	7577744	7578744	RP11-1094M14.11|hela|ENSG00000161960|dwEE	chr17	7577857	7577886	SRSF7|K562	29
chr17	7577744	7578744	RP11-1094M14.11|hela|ENSG00000161960|dwEE	chr17	7577972	7578005	ILF3|K562	33
chr17	7577744	7578744	RP11-1094M14.11|hela|ENSG00000161960|dwEE	chr17	7578012	7578081	KHSRP|K562	69
chr17	7577744	7578744	RP11-1094M14.11|hela|ENSG00000161960|dwEE	chr17	7578013	7578087	SLTM|HepG2	74
chr17	7577744	7578744	RP11-1094M14.11|hela|ENSG00000161960|dwEE	chr17	7578532	7578558	EFTUD2|HepG2	26
chr17	7577744	7578744	RP11-1094M14.11|hela|ENSG00000161960|dwEE	chr17	7578014	7578093	EFTUD2|HepG2	79
chr17	7577744	7578744	RP11-1094M14.11|hela|ENSG00000161960|dwEE	chr17	7577826	7577862	HNRNPU|K562	36
chr17	7577744	7578744	RP11-1094M14.11|hela|ENSG00000161960|dwEE	chr17	7578059	7578074	NOLC1|HepG2	15
chr17	7577744	7578744	RP11-1094M14.11|hela|ENSG00000161960|dwEE	chr17	7578348	7578356	SUPV3L1|HepG2	8
chr17	7577744	7578744	RP11-1094M14.11|hela|ENSG00000161960|dwEE	chr17	7578352	7578370	LARP4|HepG2	18
chr17	7577744	7578744	RP11-1094M14.11|hela|ENSG00000161960|dwEE	chr17	7578026	7578086	DDX6|K562	60
chr17	7577744	7578744	RP11-1094M14.11|hela|ENSG00000161960|dwEE	chr17	7578027	7578049	DKC1|HepG2	22
chr17	7577744	7578744	RP11-1094M14.11|hela|ENSG00000161960|dwEE	chr17	7577904	7577915	LARP4|HepG2	11
chr17	7577744	7578744	RP11-1094M14.11|hela|ENSG00000161960|dwEE	chr17	7578729	7578792	FAM120A|HepG2	15
chr17	7577744	7578744	RP11-1094M14.11|hela|ENSG00000161960|dwEE	chr17	7578714	7578758	HNRNPK|K562	30
chr17	7577744	7578744	RP11-1094M14.11|hela|ENSG00000161960|dwEE	chr17	7578082	7578091	NOLC1|HepG2	9
chr17	7577744	7578744	RP11-1094M14.11|hela|ENSG00000161960|dwEE	chr17	7578021	7578059	SRSF9|HepG2	38
chr17	7577744	7578744	RP11-1094M14.11|hela|ENSG00000161960|dwEE	chr17	7577849	7577895	SRSF9|HepG2	46
chr17	7577744	7578744	RP11-1094M14.11|hela|ENSG00000161960|dwEE	chr17	7577973	7577995	FXR1|K562	22
chr17	7577744	7578744	RP11-1094M14.11|hela|ENSG00000161960|dwEE	chr17	7578010	7578012	DKC1|HepG2	2
chr17	7577744	7578744	RP11-1094M14.11|hela|ENSG00000161960|dwEE	chr17	7577957	7578011	TRA2A|HepG2	54
chr17	7577744	7578744	RP11-1094M14.11|hela|ENSG00000161960|dwEE	chr17	7578676	7578702	YTHDF2|HeLa	26
chr17	7577744	7578744	RP11-1094M14.11|hela|ENSG00000161960|dwEE	chr17	7577826	7577832	IGF2BP1|K562	6
chr17	7577744	7578744	RP11-1094M14.11|hela|ENSG00000161960|dwEE	chr17	7577954	7578002	XRCC6|HepG2	48
chr17	7577744	7578744	RP11-1094M14.11|hela|ENSG00000161960|dwEE	chr17	7577999	7578012	EIF3H|HepG2	13
chr17	7577744	7578744	RP11-1094M14.11|hela|ENSG00000161960|dwEE	chr17	7578160	7578187	GRWD1|HepG2	27
chr17	7577744	7578744	RP11-1094M14.11|hela|ENSG00000161960|dwEE	chr17	7578020	7578050	NKRF|HepG2	30
chr17	7577744	7578744	RP11-1094M14.11|hela|ENSG00000161960|dwEE	chr17	7578479	7578509	GRWD1|HepG2	30
chr17	7577744	7578744	RP11-1094M14.11|hela|ENSG00000161960|dwEE	chr17	7578013	7578093	RBM27|K562	80
chr17	7577744	7578744	RP11-1094M14.11|hela|ENSG00000161960|dwEE	chr17	7577898	7577914	EFTUD2|HepG2	16
chr17	7577744	7578744	RP11-1094M14.11|hela|ENSG00000161960|dwEE	chr17	7578636	7578702	DDX55|K562	66
chr17	7577744	7578744	RP11-1094M14.11|hela|ENSG00000161960|dwEE	chr17	7578679	7578701	TROVE2|K562	22
chr17	7577744	7578744	RP11-1094M14.11|hela|ENSG00000161960|dwEE	chr17	7578022	7578028	SMNDC1|K562	6
chr17	7577744	7578744	RP11-1094M14.11|hela|ENSG00000161960|dwEE	chr17	7578005	7578009	SND1|K562	4
chr17	7577744	7578744	RP11-1094M14.11|hela|ENSG00000161960|dwEE	chr17	7578164	7578174	LIN28B|HepG2	10
chr17	7577744	7578744	RP11-1094M14.11|hela|ENSG00000161960|dwEE	chr17	7578006	7578030	FASTKD2|K562	24
chr17	7577744	7578744	RP11-1094M14.11|hela|ENSG00000161960|dwEE	chr17	7577861	7577886	SUB1|HepG2	25
chr17	7577744	7578744	RP11-1094M14.11|hela|ENSG00000161960|dwEE	chr17	7577826	7577855	SAFB2|K562	29
chr17	7577744	7578744	RP11-1094M14.11|hela|ENSG00000161960|dwEE	chr17	7578617	7578648	SUB1|HepG2	31
chr17	7577744	7578744	RP11-1094M14.11|hela|ENSG00000161960|dwEE	chr17	7578344	7578365	ZNF622|K562	21
chr17	7577744	7578744	RP11-1094M14.11|hela|ENSG00000161960|dwEE	chr17	7577966	7578002	FIP1L1|HEK293	36
chr17	7577744	7578744	RP11-1094M14.11|hela|ENSG00000161960|dwEE	chr17	7578730	7578769	DDX55|HepG2	14
chr17	7577744	7578744	RP11-1094M14.11|hela|ENSG00000161960|dwEE	chr17	7578520	7578580	CPSF6|K562	60
chr17	7577744	7578744	RP11-1094M14.11|hela|ENSG00000161960|dwEE	chr17	7578026	7578098	SFPQ|HepG2	72
chr17	7577744	7578744	RP11-1094M14.11|hela|ENSG00000161960|dwEE	chr17	7578349	7578386	EIF4G2|K562	37
chr17	7577744	7578744	RP11-1094M14.11|hela|ENSG00000161960|dwEE	chr17	7578013	7578085	FXR1|K562	72
chr17	7577744	7578744	RP11-1094M14.11|hela|ENSG00000161960|dwEE	chr17	7578025	7578084	RBM15|HepG2	59
chr17	7577744	7578744	RP11-1094M14.11|hela|ENSG00000161960|dwEE	chr17	7577826	7577849	SND1|K562	23
chr17	7577744	7578744	RP11-1094M14.11|hela|ENSG00000161960|dwEE	chr17	7578118	7578157	XRN2|HepG2	39
chr17	7577744	7578744	RP11-1094M14.11|hela|ENSG00000161960|dwEE	chr17	7577994	7577998	DKC1|HepG2	4
chr17	7577744	7578744	RP11-1094M14.11|hela|ENSG00000161960|dwEE	chr17	7578537	7578557	ILF3|K562	20
chr17	7577744	7578744	RP11-1094M14.11|hela|ENSG00000161960|dwEE	chr17	7578040	7578078	HNRNPM|K562	38
chr17	7577744	7578744	RP11-1094M14.11|hela|ENSG00000161960|dwEE	chr17	7578341	7578349	IGF2BP1|K562	8
chr17	7577744	7578744	RP11-1094M14.11|hela|ENSG00000161960|dwEE	chr17	7577904	7577910	EWSR1|K562	6
chr17	7577744	7578744	RP11-1094M14.11|hela|ENSG00000161960|dwEE	chr17	7578007	7578093	RPS5|K562	86
chr17	7577744	7578744	RP11-1094M14.11|hela|ENSG00000161960|dwEE	chr17	7577999	7578010	METAP2|K562	11
chr17	7577744	7578744	RP11-1094M14.11|hela|ENSG00000161960|dwEE	chr17	7578674	7578681	TBRG4|HepG2	7
chr17	7577744	7578744	RP11-1094M14.11|hela|ENSG00000161960|dwEE	chr17	7578339	7578359	EFTUD2|K562	20
chr17	7577744	7578744	RP11-1094M14.11|hela|ENSG00000161960|dwEE	chr17	7578164	7578173	TIA1|HepG2	9
chr17	7577744	7578744	RP11-1094M14.11|hela|ENSG00000161960|dwEE	chr17	7578085	7578092	NCBP2|HepG2	7
chr17	7577744	7578744	RP11-1094M14.11|hela|ENSG00000161960|dwEE	chr17	7577907	7577910	RPS3|HepG2	3
chr17	7577744	7578744	RP11-1094M14.11|hela|ENSG00000161960|dwEE	chr17	7578058	7578060	DKC1|HepG2	2
chr17	7577744	7578744	RP11-1094M14.11|hela|ENSG00000161960|dwEE	chr17	7577936	7577962	AGO2|HEK293S	26
chr17	7577744	7578744	RP11-1094M14.11|hela|ENSG00000161960|dwEE	chr17	7578670	7578675	HNRNPL|K562	5
chr17	7577744	7578744	RP11-1094M14.11|hela|ENSG00000161960|dwEE	chr17	7578013	7578093	NSUN2|K562	80
chr17	7577744	7578744	RP11-1094M14.11|hela|ENSG00000161960|dwEE	chr17	7578029	7578078	PPIL4|K562	49
chr17	7577744	7578744	RP11-1094M14.11|hela|ENSG00000161960|dwEE	chr17	7578493	7578541	IGF2BP3|HepG2	48
chr17	7577744	7578744	RP11-1094M14.11|hela|ENSG00000161960|dwEE	chr17	7577966	7578093	NPM1|K562	127
chr17	7577744	7578744	RP11-1094M14.11|hela|ENSG00000161960|dwEE	chr17	7578670	7578695	RBFOX2|HepG2	25
chr17	7577744	7578744	RP11-1094M14.11|hela|ENSG00000161960|dwEE	chr17	7578027	7578091	GRWD1|HepG2	64
chr17	7577744	7578744	RP11-1094M14.11|hela|ENSG00000161960|dwEE	chr17	7577975	7577994	PUS1|K562	19
chr17	7577744	7578744	RP11-1094M14.11|hela|ENSG00000161960|dwEE	chr17	7578496	7578527	TBRG4|HepG2	31
chr17	7577744	7578744	RP11-1094M14.11|hela|ENSG00000161960|dwEE	chr17	7577964	7578009	XRCC6|K562	45
chr17	7577744	7578744	RP11-1094M14.11|hela|ENSG00000161960|dwEE	chr17	7578164	7578178	IGF2BP1|K562	14
chr17	7577744	7578744	RP11-1094M14.11|hela|ENSG00000161960|dwEE	chr17	7578087	7578093	UCHL5|HepG2	6
chr17	7577744	7578744	RP11-1094M14.11|hela|ENSG00000161960|dwEE	chr17	7577969	7578009	HNRNPK|HepG2	40
chr17	7577744	7578744	RP11-1094M14.11|hela|ENSG00000161960|dwEE	chr17	7578538	7578578	HNRNPA1|K562	40
chr17	7577744	7578744	RP11-1094M14.11|hela|ENSG00000161960|dwEE	chr17	7578041	7578080	SBDS|K562	39
chr17	7577744	7578744	RP11-1094M14.11|hela|ENSG00000161960|dwEE	chr17	7577957	7578007	GPKOW|K562	50
chr17	7577744	7578744	RP11-1094M14.11|hela|ENSG00000161960|dwEE	chr17	7577830	7577837	LSM11|HepG2	7
chr17	7577744	7578744	RP11-1094M14.11|hela|ENSG00000161960|dwEE	chr17	7577980	7578036	TNRC6A|K562	56
chr17	7577744	7578744	RP11-1094M14.11|hela|ENSG00000161960|dwEE	chr17	7578343	7578352	IGF2BP2|K562	9
chr17	7577744	7578744	RP11-1094M14.11|hela|ENSG00000161960|dwEE	chr17	7578516	7578563	FAM120A|K562	47
chr17	7577744	7578744	RP11-1094M14.11|hela|ENSG00000161960|dwEE	chr17	7577954	7577994	DKC1|HepG2	40
chr17	7577744	7578744	RP11-1094M14.11|hela|ENSG00000161960|dwEE	chr17	7578019	7578093	FUBP3|HepG2	74
chr17	7577744	7578744	RP11-1094M14.11|hela|ENSG00000161960|dwEE	chr17	7578164	7578166	SLBP|K562	2
chr17	7577744	7578744	RP11-1094M14.11|hela|ENSG00000161960|dwEE	chr17	7578010	7578073	SERBP1|K562	63
chr17	7577744	7578744	RP11-1094M14.11|hela|ENSG00000161960|dwEE	chr17	7578629	7578704	FAM120A|K562	75
chr17	7577744	7578744	RP11-1094M14.11|hela|ENSG00000161960|dwEE	chr17	7578051	7578057	PTBP1|K562	6
chr17	7577744	7578744	RP11-1094M14.11|hela|ENSG00000161960|dwEE	chr17	7578020	7578055	TROVE2|HepG2	35
chr17	7577744	7578744	RP11-1094M14.11|hela|ENSG00000161960|dwEE	chr17	7578669	7578705	CSTF2T|HepG2	36
chr17	7577744	7578744	RP11-1094M14.11|hela|ENSG00000161960|dwEE	chr17	7577899	7577912	FASTKD2|HepG2	13
chr17	7577744	7578744	RP11-1094M14.11|hela|ENSG00000161960|dwEE	chr17	7578416	7578478	SRSF7|K562	62
chr17	7577744	7578744	RP11-1094M14.11|hela|ENSG00000161960|dwEE	chr17	7578059	7578087	PTBP1|HepG2	28
chr17	7577744	7578744	RP11-1094M14.11|hela|ENSG00000161960|dwEE	chr17	7577983	7578074	TBRG4|HepG2	91
chr17	7577744	7578744	RP11-1094M14.11|hela|ENSG00000161960|dwEE	chr17	7578023	7578089	EIF3D|HepG2	66
chr17	7577744	7578744	RP11-1094M14.11|hela|ENSG00000161960|dwEE	chr17	7578489	7578545	ZNF622|K562	56
chr17	7577744	7578744	RP11-1094M14.11|hela|ENSG00000161960|dwEE	chr17	7577964	7578009	TBRG4|K562	45
chr17	7577744	7578744	RP11-1094M14.11|hela|ENSG00000161960|dwEE	chr17	7578226	7578238	LSM11|HepG2	12
chr17	7577744	7578744	RP11-1094M14.11|hela|ENSG00000161960|dwEE	chr17	7577999	7578094	TAF15|HepG2	95
chr17	7577744	7578744	RP11-1094M14.11|hela|ENSG00000161960|dwEE	chr17	7577890	7577913	ZNF622|K562	23
chr17	7577744	7578744	RP11-1094M14.11|hela|ENSG00000161960|dwEE	chr17	7578061	7578092	PTBP1|K562	31
chr17	7577744	7578744	RP11-1094M14.11|hela|ENSG00000161960|dwEE	chr17	7578676	7578703	IGF2BP1|HepG2	27
chr17	7577744	7578744	RP11-1094M14.11|hela|ENSG00000161960|dwEE	chr17	7578534	7578560	SUGP2|HepG2	26
chr17	7577744	7578744	RP11-1094M14.11|hela|ENSG00000161960|dwEE	chr17	7578237	7578243	UCHL5|HepG2	6
chr17	7577744	7578744	RP11-1094M14.11|hela|ENSG00000161960|dwEE	chr17	7577904	7577913	YBX3|K562	9
chr17	7577744	7578744	RP11-1094M14.11|hela|ENSG00000161960|dwEE	chr17	7578022	7578075	RBFOX2|K562	53
chr17	7577744	7578744	RP11-1094M14.11|hela|ENSG00000161960|dwEE	chr17	7578232	7578243	SFPQ|HepG2	11
chr17	7577744	7578744	RP11-1094M14.11|hela|ENSG00000161960|dwEE	chr17	7578011	7578084	CSTF2T|K562	73
chr17	7577744	7578744	RP11-1094M14.11|hela|ENSG00000161960|dwEE	chr17	7578516	7578576	IGF2BP1|K562	60
chr17	7577744	7578744	RP11-1094M14.11|hela|ENSG00000161960|dwEE	chr17	7577904	7577910	DDX55|K562	6
chr17	7577744	7578744	RP11-1094M14.11|hela|ENSG00000161960|dwEE	chr17	7578064	7578089	RBM5|HepG2	25
chr17	7577744	7578744	RP11-1094M14.11|hela|ENSG00000161960|dwEE	chr17	7578274	7578304	RBM22|HepG2	30
chr17	7577744	7578744	RP11-1094M14.11|hela|ENSG00000161960|dwEE	chr17	7578033	7578083	ZRANB2|K562	50
chr17	7577744	7578744	RP11-1094M14.11|hela|ENSG00000161960|dwEE	chr17	7577958	7578007	FAM120A|HepG2	49
chr17	7577744	7578744	RP11-1094M14.11|hela|ENSG00000161960|dwEE	chr17	7577979	7577995	GRSF1|HepG2	16
chr17	7577744	7578744	RP11-1094M14.11|hela|ENSG00000161960|dwEE	chr17	7578154	7578191	U2AF2|HepG2	37
chr17	7577744	7578744	RP11-1094M14.11|hela|ENSG00000161960|dwEE	chr17	7578033	7578082	HNRNPA1|HepG2	49
chr17	7577744	7578744	RP11-1094M14.11|hela|ENSG00000161960|dwEE	chr17	7577995	7578056	YWHAG|K562	61
chr17	7577744	7578744	RP11-1094M14.11|hela|ENSG00000161960|dwEE	chr17	7578030	7578070	FASTKD2|K562	40
chr17	7577744	7578744	RP11-1094M14.11|hela|ENSG00000161960|dwEE	chr17	7578068	7578084	TBRG4|K562	16
chr17	7577744	7578744	RP11-1094M14.11|hela|ENSG00000161960|dwEE	chr17	7578007	7578093	GPKOW|K562	86
chr17	7577744	7578744	RP11-1094M14.11|hela|ENSG00000161960|dwEE	chr17	7577889	7577912	SRSF1|K562	23
chr17	7577744	7578744	RP11-1094M14.11|hela|ENSG00000161960|dwEE	chr17	7577958	7577992	EFTUD2|HepG2	34
chr17	7577744	7578744	RP11-1094M14.11|hela|ENSG00000161960|dwEE	chr17	7578003	7578011	SF3A3|HepG2	8
chr17	7577744	7578744	RP11-1094M14.11|hela|ENSG00000161960|dwEE	chr17	7578338	7578382	LSM11|HepG2	44
chr17	7577744	7578744	RP11-1094M14.11|hela|ENSG00000161960|dwEE	chr17	7577965	7578009	BCCIP|HepG2	44
chr17	7577744	7578744	RP11-1094M14.11|hela|ENSG00000161960|dwEE	chr17	7578737	7578755	FUBP3|HepG2	7
chr17	7577744	7578744	RP11-1094M14.11|hela|ENSG00000161960|dwEE	chr17	7578536	7578566	LARP4|HepG2	30
chr17	7577744	7578744	RP11-1094M14.11|hela|ENSG00000161960|dwEE	chr17	7577713	7577794	PRPF8|K562	50
chr17	7577744	7578744	RP11-1094M14.11|hela|ENSG00000161960|dwEE	chr17	7578032	7578060	NSUN2|K562	28
chr17	7577744	7578744	RP11-1094M14.11|hela|ENSG00000161960|dwEE	chr17	7578006	7578093	DDX59|HepG2	87
chr17	7577744	7578744	RP11-1094M14.11|hela|ENSG00000161960|dwEE	chr17	7578553	7578563	TRA2A|HepG2	10
chr17	7577744	7578744	RP11-1094M14.11|hela|ENSG00000161960|dwEE	chr17	7578724	7578772	LARP4|HepG2	20
chr17	7577744	7578744	RP11-1094M14.11|hela|ENSG00000161960|dwEE	chr17	7578164	7578171	SUB1|HepG2	7
chr17	7577744	7578744	RP11-1094M14.11|hela|ENSG00000161960|dwEE	chr17	7577962	7578003	SERBP1|K562	41
chr17	7577744	7578744	RP11-1094M14.11|hela|ENSG00000161960|dwEE	chr17	7578498	7578508	ZNF622|K562	10
chr17	7577744	7578744	RP11-1094M14.11|hela|ENSG00000161960|dwEE	chr17	7577957	7577998	RPS3|HepG2	41
chr17	7577744	7578744	RP11-1094M14.11|hela|ENSG00000161960|dwEE	chr17	7578056	7578091	EIF3H|HepG2	35
chr17	7577744	7578744	RP11-1094M14.11|hela|ENSG00000161960|dwEE	chr17	7578015	7578089	QKI|K562	74
chr17	7577744	7578744	RP11-1094M14.11|hela|ENSG00000161960|dwEE	chr17	7578027	7578033	PTBP1|HepG2	6
chr17	7577744	7578744	RP11-1094M14.11|hela|ENSG00000161960|dwEE	chr17	7578032	7578090	PPIG|HepG2	58
chr17	7577744	7578744	RP11-1094M14.11|hela|ENSG00000161960|dwEE	chr17	7577964	7578017	SRSF9|HepG2	53
chr17	7577744	7578744	RP11-1094M14.11|hela|ENSG00000161960|dwEE	chr17	7578347	7578365	IGF2BP3|HepG2	18
chr17	7577744	7578744	RP11-1094M14.11|hela|ENSG00000161960|dwEE	chr17	7578012	7578027	SF3B4|K562	15
chr17	7577744	7578744	RP11-1094M14.11|hela|ENSG00000161960|dwEE	chr17	7577965	7578010	DDX55|K562	45
chr17	7577744	7578744	RP11-1094M14.11|hela|ENSG00000161960|dwEE	chr17	7577956	7578011	U2AF1|HepG2	55
chr17	7577744	7578744	RP11-1094M14.11|hela|ENSG00000161960|dwEE	chr17	7577833	7577871	PPIL4|K562	38
chr17	7577744	7578744	RP11-1094M14.11|hela|ENSG00000161960|dwEE	chr17	7578251	7578326	XRN2|HepG2	75
chr17	7577744	7578744	RP11-1094M14.11|hela|ENSG00000161960|dwEE	chr17	7578486	7578575	DDX6|K562	89
chr17	7577744	7578744	RP11-1094M14.11|hela|ENSG00000161960|dwEE	chr17	7578015	7578050	SRSF7|HepG2	35
chr17	7577744	7578744	RP11-1094M14.11|hela|ENSG00000161960|dwEE	chr17	7578341	7578346	NONO|K562	5
chr17	7577744	7578744	RP11-1094M14.11|hela|ENSG00000161960|dwEE	chr17	7578731	7578774	FAM120A|K562	13
chr17	7577744	7578744	RP11-1094M14.11|hela|ENSG00000161960|dwEE	chr17	7578657	7578701	DDX55|HepG2	44
chr17	7577744	7578744	RP11-1094M14.11|hela|ENSG00000161960|dwEE	chr17	7578679	7578693	IGF2BP1|HepG2	14
chr17	7577744	7578744	RP11-1094M14.11|hela|ENSG00000161960|dwEE	chr17	7578344	7578359	HNRNPM|K562	15
chr17	7577744	7578744	RP11-1094M14.11|hela|ENSG00000161960|dwEE	chr17	7577961	7577999	METAP2|K562	38
chr17	7577744	7578744	RP11-1094M14.11|hela|ENSG00000161960|dwEE	chr17	7578533	7578569	CSTF2|HepG2	36
chr17	7577744	7578744	RP11-1094M14.11|hela|ENSG00000161960|dwEE	chr17	7578087	7578091	SMNDC1|K562	4
chr17	7577744	7578744	RP11-1094M14.11|hela|ENSG00000161960|dwEE	chr17	7578028	7578074	YWHAG|K562	46
chr17	7577744	7578744	RP11-1094M14.11|hela|ENSG00000161960|dwEE	chr17	7577966	7578004	SND1|HepG2	38
chr17	7577744	7578744	RP11-1094M14.11|hela|ENSG00000161960|dwEE	chr17	7577997	7578011	HNRNPUL1|K562	14
chr17	7577744	7578744	RP11-1094M14.11|hela|ENSG00000161960|dwEE	chr17	7578164	7578169	SF3B1|K562	5
chr17	7577744	7578744	RP11-1094M14.11|hela|ENSG00000161960|dwEE	chr17	7578024	7578077	TBRG4|K562	53
chr17	7577744	7578744	RP11-1094M14.11|hela|ENSG00000161960|dwEE	chr17	7577834	7577853	CPSF6|K562	19
chr17	7577744	7578744	RP11-1094M14.11|hela|ENSG00000161960|dwEE	chr17	7578013	7578094	DROSHA|K562	81
chr17	7577744	7578744	RP11-1094M14.11|hela|ENSG00000161960|dwEE	chr17	7578547	7578570	HNRNPA1|K562	23
chr17	7577744	7578744	RP11-1094M14.11|hela|ENSG00000161960|dwEE	chr17	7578529	7578581	CSTF2T|HepG2	52
chr17	7577744	7578744	RP11-1094M14.11|hela|ENSG00000161960|dwEE	chr17	7578345	7578350	GRSF1|HepG2	5
chr17	7577744	7578744	RP11-1094M14.11|hela|ENSG00000161960|dwEE	chr17	7578017	7578081	ZNF622|K562	64
chr17	7577744	7578744	RP11-1094M14.11|hela|ENSG00000161960|dwEE	chr17	7578329	7578372	U2AF2|K562	43
chr17	7577744	7578744	RP11-1094M14.11|hela|ENSG00000161960|dwEE	chr17	7578061	7578084	METAP2|K562	23
chr17	7577744	7578744	RP11-1094M14.11|hela|ENSG00000161960|dwEE	chr17	7578676	7578702	IGF2BP3|HEK293	26
chr17	7577744	7578744	RP11-1094M14.11|hela|ENSG00000161960|dwEE	chr17	7578034	7578060	U2AF2|HepG2	26
chr17	7577744	7578744	RP11-1094M14.11|hela|ENSG00000161960|dwEE	chr17	7577960	7578013	HLTF|K562	53
chr17	7577744	7578744	RP11-1094M14.11|hela|ENSG00000161960|dwEE	chr17	7578007	7578029	TROVE2|HepG2	22
chr17	7577744	7578744	RP11-1094M14.11|hela|ENSG00000161960|dwEE	chr17	7578050	7578082	AGO2|HEK293	32
chr17	7577744	7578744	RP11-1094M14.11|hela|ENSG00000161960|dwEE	chr17	7577827	7577838	AGGF1|HepG2	11
chr17	7577744	7578744	RP11-1094M14.11|hela|ENSG00000161960|dwEE	chr17	7577827	7577850	KHDRBS1|K562	23
chr17	7577744	7578744	RP11-1094M14.11|hela|ENSG00000161960|dwEE	chr17	7578676	7578762	CPSF4|HEK293	68
chr17	7577744	7578744	RP11-1094M14.11|hela|ENSG00000161960|dwEE	chr17	7577979	7577995	PTBP1|HepG2	16
chr17	7577744	7578744	RP11-1094M14.11|hela|ENSG00000161960|dwEE	chr17	7578082	7578087	SMNDC1|K562	5
chr17	7577744	7578744	RP11-1094M14.11|hela|ENSG00000161960|dwEE	chr17	7578210	7578243	ZNF622|K562	33
chr17	7577744	7578744	RP11-1094M14.11|hela|ENSG00000161960|dwEE	chr17	7577765	7577795	PRPF8|HepG2	30
chr17	7577744	7578744	RP11-1094M14.11|hela|ENSG00000161960|dwEE	chr17	7577726	7577757	HNRNPM|K562	13
chr17	7577744	7578744	RP11-1094M14.11|hela|ENSG00000161960|dwEE	chr17	7578029	7578085	LIN28B|K562	56
chr17	7577744	7578744	RP11-1094M14.11|hela|ENSG00000161960|dwEE	chr17	7578009	7578091	MTPAP|K562	82
chr17	7577744	7578744	RP11-1094M14.11|hela|ENSG00000161960|dwEE	chr17	7578057	7578068	NKRF|HepG2	11
chr17	7577744	7578744	RP11-1094M14.11|hela|ENSG00000161960|dwEE	chr17	7578057	7578094	HNRNPUL1|HepG2	37
chr17	7577744	7578744	RP11-1094M14.11|hela|ENSG00000161960|dwEE	chr17	7578016	7578035	NOL12|HepG2	19
chr17	7577744	7578744	RP11-1094M14.11|hela|ENSG00000161960|dwEE	chr17	7577963	7578007	RPS5|K562	44
chr17	7577744	7578744	RP11-1094M14.11|hela|ENSG00000161960|dwEE	chr17	7578039	7578086	SRSF9|HepG2	47
chr17	7577744	7578744	RP11-1094M14.11|hela|ENSG00000161960|dwEE	chr17	7578061	7578090	LIN28B|HepG2	29
chr17	7577744	7578744	RP11-1094M14.11|hela|ENSG00000161960|dwEE	chr17	7578343	7578361	GTF2F1|K562	18
chr17	7577744	7578744	RP11-1094M14.11|hela|ENSG00000161960|dwEE	chr17	7578054	7578089	DDX6|HepG2	35
chr17	7577744	7578744	RP11-1094M14.11|hela|ENSG00000161960|dwEE	chr17	7577829	7577840	YBX3|K562	11
chr17	7577744	7578744	RP11-1094M14.11|hela|ENSG00000161960|dwEE	chr17	7578040	7578087	HNRNPU|HepG2	47
chr17	7577744	7578744	RP11-1094M14.11|hela|ENSG00000161960|dwEE	chr17	7578078	7578082	SMNDC1|K562	4
chr17	7577744	7578744	RP11-1094M14.11|hela|ENSG00000161960|dwEE	chr17	7578341	7578344	SAFB2|K562	3
chr17	7577744	7578744	RP11-1094M14.11|hela|ENSG00000161960|dwEE	chr17	7578236	7578245	TAF15|K562	9
chr17	7577744	7578744	RP11-1094M14.11|hela|ENSG00000161960|dwEE	chr17	7577758	7577799	SF3B4|HepG2	41
chr17	7577744	7578744	RP11-1094M14.11|hela|ENSG00000161960|dwEE	chr17	7578726	7578752	DDX55|K562	18
chr17	7577744	7578744	RP11-1094M14.11|hela|ENSG00000161960|dwEE	chr17	7578356	7578376	FUBP3|HepG2	20
chr17	7577744	7578744	RP11-1094M14.11|hela|ENSG00000161960|dwEE	chr17	7578468	7578561	DDX55|K562	93
chr17	7577744	7578744	RP11-1094M14.11|hela|ENSG00000161960|dwEE	chr17	7578353	7578381	GRWD1|HepG2	28
chr17	7577744	7578744	RP11-1094M14.11|hela|ENSG00000161960|dwEE	chr17	7578116	7578136	U2AF2|K562	20
chr17	7577744	7578744	RP11-1094M14.11|hela|ENSG00000161960|dwEE	chr17	7577959	7578010	RPS5|HepG2	51
chr17	7577744	7578744	RP11-1094M14.11|hela|ENSG00000161960|dwEE	chr17	7577975	7578006	RBM15|K562	31
chr17	7577744	7578744	RP11-1094M14.11|hela|ENSG00000161960|dwEE	chr17	7577959	7577996	UPF1|K562	37
chr17	7577744	7578744	RP11-1094M14.11|hela|ENSG00000161960|dwEE	chr17	7577838	7577853	LIN28B|HepG2	15
chr17	7577744	7578744	RP11-1094M14.11|hela|ENSG00000161960|dwEE	chr17	7578485	7578525	QKI|HepG2	40
chr17	7577744	7578744	RP11-1094M14.11|hela|ENSG00000161960|dwEE	chr17	7578500	7578512	SBDS|K562	12
chr17	7577744	7578744	RP11-1094M14.11|hela|ENSG00000161960|dwEE	chr17	7577936	7577962	FBL|HEK293	26
chr17	7577744	7578744	RP11-1094M14.11|hela|ENSG00000161960|dwEE	chr17	7578030	7578077	NCBP2|K562	47
chr17	7577744	7578744	RP11-1094M14.11|hela|ENSG00000161960|dwEE	chr17	7578065	7578089	PUM2|K562	24
chr17	7577744	7578744	RP11-1094M14.11|hela|ENSG00000161960|dwEE	chr17	7578039	7578079	AUH|K562	40
chr17	7577744	7578744	RP11-1094M14.11|hela|ENSG00000161960|dwEE	chr17	7578683	7578691	TNRC6A|K562	8
chr17	7577744	7578744	RP11-1094M14.11|hela|ENSG00000161960|dwEE	chr17	7578632	7578693	DDX55|K562	61
chr17	7577744	7578744	RP11-1094M14.11|hela|ENSG00000161960|dwEE	chr17	7578731	7578786	CSTF2|HepG2	13
chr17	7577744	7578744	RP11-1094M14.11|hela|ENSG00000161960|dwEE	chr17	7577901	7577909	BUD13|K562	8
chr17	7577744	7578744	RP11-1094M14.11|hela|ENSG00000161960|dwEE	chr17	7578235	7578286	PRPF8|HepG2	51
chr17	7577744	7578744	RP11-1094M14.11|hela|ENSG00000161960|dwEE	chr17	7578006	7578090	METAP2|K562	84
chr17	7577744	7578744	RP11-1094M14.11|hela|ENSG00000161960|dwEE	chr17	7578034	7578081	AUH|K562	47
chr17	7577744	7578744	RP11-1094M14.11|hela|ENSG00000161960|dwEE	chr17	7578017	7578087	RBM15|HepG2	70
chr17	7577744	7578744	RP11-1094M14.11|hela|ENSG00000161960|dwEE	chr17	7578490	7578512	RPS3|HepG2	22
chr17	7577744	7578744	RP11-1094M14.11|hela|ENSG00000161960|dwEE	chr17	7577961	7578007	RBM15|HepG2	46
chr17	7577744	7578744	RP11-1094M14.11|hela|ENSG00000161960|dwEE	chr17	7577966	7578002	CSTF2|HeLa	36
chr17	7577744	7578744	RP11-1094M14.11|hela|ENSG00000161960|dwEE	chr17	7578500	7578535	YWHAG|K562	35
chr17	7577744	7578744	RP11-1094M14.11|hela|ENSG00000161960|dwEE	chr17	7577960	7577994	PTBP1|K562	34
chr17	7577744	7578744	RP11-1094M14.11|hela|ENSG00000161960|dwEE	chr17	7578422	7578489	ZNF622|K562	67
chr17	7577744	7578744	RP11-1094M14.11|hela|ENSG00000161960|dwEE	chr17	7578341	7578370	FXR1|K562	29
chr17	7577744	7578744	RP11-1094M14.11|hela|ENSG00000161960|dwEE	chr17	7578354	7578370	CPSF6|K562	16
chr17	7577744	7578744	RP11-1094M14.11|hela|ENSG00000161960|dwEE	chr17	7577959	7578004	SND1|HepG2	45
chr17	7577744	7578744	RP11-1094M14.11|hela|ENSG00000161960|dwEE	chr17	7578531	7578551	RBM27|K562	20
chr17	7577744	7578744	RP11-1094M14.11|hela|ENSG00000161960|dwEE	chr17	7578035	7578059	NOL12|HepG2	24
chr17	7577744	7578744	RP11-1094M14.11|hela|ENSG00000161960|dwEE	chr17	7578044	7578085	HNRNPM|HepG2	41
chr17	7577744	7578744	RP11-1094M14.11|hela|ENSG00000161960|dwEE	chr17	7578022	7578094	TIA1|K562	72
chr17	7577744	7578744	RP11-1094M14.11|hela|ENSG00000161960|dwEE	chr17	7578056	7578094	RPS3|HepG2	38
chr17	7577744	7578744	RP11-1094M14.11|hela|ENSG00000161960|dwEE	chr17	7578740	7578790	IGF2BP1|HepG2	4
chr17	7577744	7578744	RP11-1094M14.11|hela|ENSG00000161960|dwEE	chr17	7578163	7578179	HNRNPU|K562	16
chr17	7577744	7578744	RP11-1094M14.11|hela|ENSG00000161960|dwEE	chr17	7577906	7577913	YBX3|K562	7
chr17	7577744	7578744	RP11-1094M14.11|hela|ENSG00000161960|dwEE	chr17	7578430	7578470	SRSF7|K562	40
chr17	7577744	7578744	RP11-1094M14.11|hela|ENSG00000161960|dwEE	chr17	7578020	7578093	DDX6|HepG2	73
chr17	7577744	7578744	RP11-1094M14.11|hela|ENSG00000161960|dwEE	chr17	7578425	7578473	DDX55|K562	48
chr17	7577744	7578744	RP11-1094M14.11|hela|ENSG00000161960|dwEE	chr17	7578421	7578477	GRWD1|HepG2	56
chr17	7577744	7578744	RP11-1094M14.11|hela|ENSG00000161960|dwEE	chr17	7577998	7578011	DKC1|HepG2	13
chr17	7577744	7578744	RP11-1094M14.11|hela|ENSG00000161960|dwEE	chr17	7578021	7578082	GPKOW|K562	61
chr17	7577744	7578744	RP11-1094M14.11|hela|ENSG00000161960|dwEE	chr17	7578164	7578169	AARS|K562	5
chr17	7577744	7578744	RP11-1094M14.11|hela|ENSG00000161960|dwEE	chr17	7578505	7578578	HNRNPM|K562	73
chr17	7577744	7578744	RP11-1094M14.11|hela|ENSG00000161960|dwEE	chr17	7577998	7578088	GTF2F1|K562	90
chr17	7577744	7578744	RP11-1094M14.11|hela|ENSG00000161960|dwEE	chr17	7578164	7578180	FXR2|K562	16
chr17	7577744	7578744	RP11-1094M14.11|hela|ENSG00000161960|dwEE	chr17	7577953	7577993	NOL12|HepG2	40
chr17	7577744	7578744	RP11-1094M14.11|hela|ENSG00000161960|dwEE	chr17	7578044	7578084	SUGP2|HepG2	40
chr17	7577744	7578744	RP11-1094M14.11|hela|ENSG00000161960|dwEE	chr17	7578508	7578516	TIA1|K562	8
chr17	7577744	7578744	RP11-1094M14.11|hela|ENSG00000161960|dwEE	chr17	7577977	7578020	DDX6|HepG2	43
chr17	7577744	7578744	RP11-1094M14.11|hela|ENSG00000161960|dwEE	chr17	7577892	7577918	DDX55|HepG2	26
chr17	7577744	7578744	RP11-1094M14.11|hela|ENSG00000161960|dwEE	chr17	7578166	7578174	UCHL5|K562	8
chr17	7577744	7578744	RP11-1094M14.11|hela|ENSG00000161960|dwEE	chr17	7578012	7578051	NCBP2|HepG2	39
chr17	7577744	7578744	RP11-1094M14.11|hela|ENSG00000161960|dwEE	chr17	7578660	7578697	DHX30|K562	37
chr17	7577744	7578744	RP11-1094M14.11|hela|ENSG00000161960|dwEE	chr17	7578024	7578077	DHX30|K562	53
chr17	7577744	7578744	RP11-1094M14.11|hela|ENSG00000161960|dwEE	chr17	7578060	7578062	DKC1|HepG2	2
chr17	7577744	7578744	RP11-1094M14.11|hela|ENSG00000161960|dwEE	chr17	7577952	7578014	EIF4G2|K562	62
chr17	7577744	7578744	RP11-1094M14.11|hela|ENSG00000161960|dwEE	chr17	7578037	7578059	PCBP2|HepG2	22
chr17	7577744	7578744	RP11-1094M14.11|hela|ENSG00000161960|dwEE	chr17	7578040	7578089	QKI|HepG2	49
chr17	7577744	7578744	RP11-1094M14.11|hela|ENSG00000161960|dwEE	chr17	7578526	7578559	EIF4G2|K562	33
chr17	7577744	7578744	RP11-1094M14.11|hela|ENSG00000161960|dwEE	chr17	7578488	7578496	TBRG4|HepG2	8
chr17	7577744	7578744	RP11-1094M14.11|hela|ENSG00000161960|dwEE	chr17	7578224	7578241	SRSF7|K562	17
chr17	7577744	7578744	RP11-1094M14.11|hela|ENSG00000161960|dwEE	chr17	7577970	7578012	NCBP2|HepG2	42
chr17	7577744	7578744	RP11-1094M14.11|hela|ENSG00000161960|dwEE	chr17	7578164	7578170	GRWD1|HepG2	6
chr17	7577744	7578744	RP11-1094M14.11|hela|ENSG00000161960|dwEE	chr17	7578741	7578787	TIA1|K562	3
chr17	7577744	7578744	RP11-1094M14.11|hela|ENSG00000161960|dwEE	chr17	7578035	7578093	SUPV3L1|HepG2	58
chr17	7577744	7578744	RP11-1094M14.11|hela|ENSG00000161960|dwEE	chr17	7577964	7577989	GRWD1|HepG2	25
chr17	7577744	7578744	RP11-1094M14.11|hela|ENSG00000161960|dwEE	chr17	7578043	7578086	HNRNPC|HepG2	43
chr17	7577744	7578744	RP11-1094M14.11|hela|ENSG00000161960|dwEE	chr17	7578073	7578087	TRA2A|K562	14
chr17	7577744	7578744	RP11-1094M14.11|hela|ENSG00000161960|dwEE	chr17	7578687	7578699	TBRG4|HepG2	12
chr17	7577744	7578744	RP11-1094M14.11|hela|ENSG00000161960|dwEE	chr17	7578343	7578354	UCHL5|HepG2	11
chr17	7577744	7578744	RP11-1094M14.11|hela|ENSG00000161960|dwEE	chr17	7578034	7578066	FMR1|K562	32
chr17	7577744	7578744	RP11-1094M14.11|hela|ENSG00000161960|dwEE	chr17	7578556	7578576	CPSF6|K562	20
chr17	7577744	7578744	RP11-1094M14.11|hela|ENSG00000161960|dwEE	chr17	7578016	7578094	KHDRBS1|K562	78
chr17	7577744	7578744	RP11-1094M14.11|hela|ENSG00000161960|dwEE	chr17	7577899	7577904	YBX3|K562	5
chr17	7577744	7578744	RP11-1094M14.11|hela|ENSG00000161960|dwEE	chr17	7577895	7577916	SUB1|HepG2	21
chr17	7577744	7578744	RP11-1094M14.11|hela|ENSG00000161960|dwEE	chr17	7578022	7578026	NOLC1|HepG2	4
chr17	7577744	7578744	RP11-1094M14.11|hela|ENSG00000161960|dwEE	chr17	7577955	7578012	TRA2A|K562	57
chr17	7577744	7578744	RP11-1094M14.11|hela|ENSG00000161960|dwEE	chr17	7577988	7577993	CPSF6|K562	5
chr17	7577744	7578744	RP11-1094M14.11|hela|ENSG00000161960|dwEE	chr17	7577996	7578013	SMNDC1|K562	17
chr17	7577744	7578744	RP11-1094M14.11|hela|ENSG00000161960|dwEE	chr17	7578060	7578075	LIN28B|HepG2	15
chr17	7577744	7578744	RP11-1094M14.11|hela|ENSG00000161960|dwEE	chr17	7578675	7578698	DDX59|HepG2	23
chr17	7577744	7578744	RP11-1094M14.11|hela|ENSG00000161960|dwEE	chr17	7578076	7578083	SF3B4|HepG2	7
chr17	7577744	7578744	RP11-1094M14.11|hela|ENSG00000161960|dwEE	chr17	7578012	7578093	PPIL4|K562	81
chr17	7577744	7578744	RP11-1094M14.11|hela|ENSG00000161960|dwEE	chr17	7577956	7578010	NKRF|HepG2	54
chr17	7577744	7578744	RP11-1094M14.11|hela|ENSG00000161960|dwEE	chr17	7578039	7578077	SLTM|K562	38
chr17	7577744	7578744	RP11-1094M14.11|hela|ENSG00000161960|dwEE	chr17	7577994	7578010	NKRF|HepG2	16
chr17	7577744	7578744	RP11-1094M14.11|hela|ENSG00000161960|dwEE	chr17	7577955	7578009	BUD13|K562	54
chr17	7577744	7578744	RP11-1094M14.11|hela|ENSG00000161960|dwEE	chr17	7577998	7578012	HNRNPUL1|K562	14
chr17	7577744	7578744	RP11-1094M14.11|hela|ENSG00000161960|dwEE	chr17	7578343	7578364	SND1|K562	21
chr17	7577744	7578744	RP11-1094M14.11|hela|ENSG00000161960|dwEE	chr17	7578497	7578537	TAF15|K562	40
chr17	7577744	7578744	RP11-1094M14.11|hela|ENSG00000161960|dwEE	chr17	7577958	7577997	U2AF2|HepG2	39
chr17	7577744	7578744	RP11-1094M14.11|hela|ENSG00000161960|dwEE	chr17	7578057	7578093	KHDRBS1|K562	36
chr17	7577744	7578744	RP11-1094M14.11|hela|ENSG00000161960|dwEE	chr17	7577981	7578010	DDX3X|HepG2	29
chr17	7577744	7578744	RP11-1094M14.11|hela|ENSG00000161960|dwEE	chr17	7577957	7578016	PUS1|K562	59
chr17	7577744	7578744	RP11-1094M14.11|hela|ENSG00000161960|dwEE	chr17	7578672	7578689	DHX30|HepG2	17
chr17	7577744	7578744	RP11-1094M14.11|hela|ENSG00000161960|dwEE	chr17	7577832	7577874	GNL3|K562	42
chr17	7577744	7578744	RP11-1094M14.11|hela|ENSG00000161960|dwEE	chr17	7578300	7578377	PRPF8|K562	77
chr17	7577744	7578744	RP11-1094M14.11|hela|ENSG00000161960|dwEE	chr17	7578022	7578028	EIF4G2|K562	6
chr17	7577744	7578744	RP11-1094M14.11|hela|ENSG00000161960|dwEE	chr17	7578646	7578702	LSM11|HepG2	56
chr17	7577744	7578744	RP11-1094M14.11|hela|ENSG00000161960|dwEE	chr17	7578017	7578086	LARP7|K562	69
chr17	7577744	7578744	RP11-1094M14.11|hela|ENSG00000161960|dwEE	chr17	7578734	7578771	DDX55|HepG2	10
chr17	7577744	7578744	RP11-1094M14.11|hela|ENSG00000161960|dwEE	chr17	7578445	7578470	LSM11|HepG2	25
chr17	7577744	7578744	RP11-1094M14.11|hela|ENSG00000161960|dwEE	chr17	7578058	7578093	PTBP1|HepG2	35
chr17	7577744	7578744	RP11-1094M14.11|hela|ENSG00000161960|dwEE	chr17	7577955	7577962	SMNDC1|K562	7
chr17	7577744	7578744	RP11-1094M14.11|hela|ENSG00000161960|dwEE	chr17	7578663	7578686	DHX30|HepG2	23
chr17	7577744	7578744	RP11-1094M14.11|hela|ENSG00000161960|dwEE	chr17	7578051	7578085	NCBP2|HepG2	34
chr17	7577744	7578744	RP11-1094M14.11|hela|ENSG00000161960|dwEE	chr17	7578164	7578174	IGF2BP1|HepG2	10
chr17	7577744	7578744	RP11-1094M14.11|hela|ENSG00000161960|dwEE	chr17	7577825	7577882	LIN28A|H9	57
chr17	7577744	7578744	RP11-1094M14.11|hela|ENSG00000161960|dwEE	chr17	7577890	7577913	CSTF2T|K562	23
chr17	7577744	7578744	RP11-1094M14.11|hela|ENSG00000161960|dwEE	chr17	7577995	7578087	HNRNPA1|K562	92
chr17	7577744	7578744	RP11-1094M14.11|hela|ENSG00000161960|dwEE	chr17	7578034	7578076	AUH|HepG2	42
chr17	7577744	7578744	RP11-1094M14.11|hela|ENSG00000161960|dwEE	chr17	7578659	7578705	TIA1|K562	46
chr17	7577744	7578744	RP11-1094M14.11|hela|ENSG00000161960|dwEE	chr17	7578013	7578091	FASTKD2|K562	78
chr17	7577744	7578744	RP11-1094M14.11|hela|ENSG00000161960|dwEE	chr17	7577954	7577994	NOL12|HepG2	40
chr17	7577744	7578744	RP11-1094M14.11|hela|ENSG00000161960|dwEE	chr17	7578304	7578379	PRPF8|K562	75
chr17	7577744	7578744	RP11-1094M14.11|hela|ENSG00000161960|dwEE	chr17	7578024	7578069	ILF3|K562	45
chr17	7577744	7578744	RP11-1094M14.11|hela|ENSG00000161960|dwEE	chr17	7578632	7578654	TROVE2|K562	22
chr17	7577744	7578744	RP11-1094M14.11|hela|ENSG00000161960|dwEE	chr17	7578123	7578132	SMNDC1|HepG2	9
chr17	7577744	7578744	RP11-1094M14.11|hela|ENSG00000161960|dwEE	chr17	7578056	7578093	SMNDC1|K562	37
chr17	7577744	7578744	RP11-1094M14.11|hela|ENSG00000161960|dwEE	chr17	7578059	7578088	NOL12|HepG2	29
chr17	7577744	7578744	RP11-1094M14.11|hela|ENSG00000161960|dwEE	chr17	7577960	7578005	UCHL5|K562	45
chr17	7577744	7578744	RP11-1094M14.11|hela|ENSG00000161960|dwEE	chr17	7578022	7578077	ILF3|K562	55
chr17	7577744	7578744	RP11-1094M14.11|hela|ENSG00000161960|dwEE	chr17	7577756	7577804	SF3B4|HepG2	48
chr17	7577744	7578744	RP11-1094M14.11|hela|ENSG00000161960|dwEE	chr17	7578520	7578558	LSM11|HepG2	38
chr17	7577744	7578744	RP11-1094M14.11|hela|ENSG00000161960|dwEE	chr17	7578024	7578067	IGF2BP3|HepG2	43
chr17	7577744	7578744	RP11-1094M14.11|hela|ENSG00000161960|dwEE	chr17	7578045	7578083	SRSF7|HepG2	38
chr17	7577744	7578744	RP11-1094M14.11|hela|ENSG00000161960|dwEE	chr17	7578264	7578297	PCBP2|HepG2	33
chr17	7577744	7578744	RP11-1094M14.11|hela|ENSG00000161960|dwEE	chr17	7578009	7578062	TAF15|HepG2	53
chr17	7577744	7578744	RP11-1094M14.11|hela|ENSG00000161960|dwEE	chr17	7578049	7578080	U2AF2|HepG2	31
chr17	7577744	7578744	RP11-1094M14.11|hela|ENSG00000161960|dwEE	chr17	7577826	7577841	RPS3|HepG2	15
chr17	7577744	7578744	RP11-1094M14.11|hela|ENSG00000161960|dwEE	chr17	7578032	7578083	RBM27|K562	51
chr17	7577744	7578744	RP11-1094M14.11|hela|ENSG00000161960|dwEE	chr17	7577898	7577939	SRSF7|HepG2	41
chr17	7577744	7578744	RP11-1094M14.11|hela|ENSG00000161960|dwEE	chr17	7578295	7578299	U2AF2|K562	4
chr17	7577744	7578744	RP11-1094M14.11|hela|ENSG00000161960|dwEE	chr17	7578013	7578093	LARP4|K562	80
chr17	7577744	7578744	RP11-1094M14.11|hela|ENSG00000161960|dwEE	chr17	7577826	7577830	ZNF622|K562	4
chr17	7577744	7578744	RP11-1094M14.11|hela|ENSG00000161960|dwEE	chr17	7578354	7578369	CPSF6|K562	15
chr17	7577744	7578744	RP11-1094M14.11|hela|ENSG00000161960|dwEE	chr17	7577962	7577998	SND1|K562	36
chr17	7577744	7578744	RP11-1094M14.11|hela|ENSG00000161960|dwEE	chr17	7578223	7578236	DGCR8|HepG2	13
chr17	7577744	7578744	RP11-1094M14.11|hela|ENSG00000161960|dwEE	chr17	7577881	7577955	TIA1|HepG2	74
chr17	7577744	7578744	RP11-1094M14.11|hela|ENSG00000161960|dwEE	chr17	7577770	7577802	AGO1|HEK293	32
chr17	7577744	7578744	RP11-1094M14.11|hela|ENSG00000161960|dwEE	chr17	7578164	7578171	DHX30|K562	7
chr17	7577744	7578744	RP11-1094M14.11|hela|ENSG00000161960|dwEE	chr17	7578020	7578095	CSTF2|HepG2	75
chr17	7577744	7578744	RP11-1094M14.11|hela|ENSG00000161960|dwEE	chr17	7577831	7577838	RBFOX2|K562	7
chr17	7577744	7578744	RP11-1094M14.11|hela|ENSG00000161960|dwEE	chr17	7578009	7578092	CSTF2|HepG2	83
chr17	7577744	7578744	RP11-1094M14.11|hela|ENSG00000161960|dwEE	chr17	7578022	7578085	HNRNPU|K562	63
chr17	7577744	7578744	RP11-1094M14.11|hela|ENSG00000161960|dwEE	chr17	7578023	7578085	FTO|K562	62
chr17	7577744	7578744	RP11-1094M14.11|hela|ENSG00000161960|dwEE	chr17	7578027	7578037	XRN2|HepG2	10
chr17	7577744	7578744	RP11-1094M14.11|hela|ENSG00000161960|dwEE	chr17	7578006	7578091	CDC40|HepG2	85
chr17	7577744	7578744	RP11-1094M14.11|hela|ENSG00000161960|dwEE	chr17	7577825	7577882	NUDT21|HEK293	57
chr17	7577744	7578744	RP11-1094M14.11|hela|ENSG00000161960|dwEE	chr17	7577861	7577900	PPIL4|K562	39
chr17	7577744	7578744	RP11-1094M14.11|hela|ENSG00000161960|dwEE	chr17	7578169	7578176	UCHL5|HepG2	7
chr17	7577744	7578744	RP11-1094M14.11|hela|ENSG00000161960|dwEE	chr17	7577967	7578016	FKBP4|HepG2	49
chr17	7577744	7578744	RP11-1094M14.11|hela|ENSG00000161960|dwEE	chr17	7578064	7578075	RPS3|HepG2	11
chr17	7577744	7578744	RP11-1094M14.11|hela|ENSG00000161960|dwEE	chr17	7578015	7578087	SND1|HepG2	72
chr17	7577744	7578744	RP11-1094M14.11|hela|ENSG00000161960|dwEE	chr17	7578656	7578700	FAM120A|HepG2	44
chr17	7577744	7578744	RP11-1094M14.11|hela|ENSG00000161960|dwEE	chr17	7577954	7578014	AUH|HepG2	60
chr17	7577744	7578744	RP11-1094M14.11|hela|ENSG00000161960|dwEE	chr17	7578460	7578525	YBX3|K562	65
chr17	7577744	7578744	RP11-1094M14.11|hela|ENSG00000161960|dwEE	chr17	7577980	7577996	NSUN2|K562	16
chr17	7577744	7578744	RP11-1094M14.11|hela|ENSG00000161960|dwEE	chr17	7578430	7578446	SRSF7|HepG2	16
chr17	7577744	7578744	RP11-1094M14.11|hela|ENSG00000161960|dwEE	chr17	7578656	7578679	NOLC1|K562	23
chr17	7577744	7578744	RP11-1094M14.11|hela|ENSG00000161960|dwEE	chr17	7577976	7578012	RBM22|HepG2	36
chr17	7577744	7578744	RP11-1094M14.11|hela|ENSG00000161960|dwEE	chr17	7577895	7577963	PRPF8|HepG2	68
chr17	7577744	7578744	RP11-1094M14.11|hela|ENSG00000161960|dwEE	chr17	7577828	7577849	DDX3X|K562	21
chr17	7577744	7578744	RP11-1094M14.11|hela|ENSG00000161960|dwEE	chr17	7577968	7577990	LSM11|K562	22
chr17	7577744	7578744	RP11-1094M14.11|hela|ENSG00000161960|dwEE	chr17	7578034	7578085	SRSF1|HepG2	51
chr17	7577744	7578744	RP11-1094M14.11|hela|ENSG00000161960|dwEE	chr17	7577951	7577992	AARS|K562	41
chr17	7577744	7578744	RP11-1094M14.11|hela|ENSG00000161960|dwEE	chr17	7577968	7578009	SRSF1|K562	41
chr17	7577744	7578744	RP11-1094M14.11|hela|ENSG00000161960|dwEE	chr17	7577904	7577914	LARP4|HepG2	10
chr17	7577744	7578744	RP11-1094M14.11|hela|ENSG00000161960|dwEE	chr17	7578058	7578090	NOLC1|HepG2	32
chr17	7577744	7578744	RP11-1094M14.11|hela|ENSG00000161960|dwEE	chr17	7577908	7577910	IGF2BP2|K562	2
chr17	7577744	7578744	RP11-1094M14.11|hela|ENSG00000161960|dwEE	chr17	7578035	7578078	TBRG4|HepG2	43
chr17	7577744	7578744	RP11-1094M14.11|hela|ENSG00000161960|dwEE	chr17	7577829	7577854	TARDBP|K562	25
chr17	7577744	7578744	RP11-1094M14.11|hela|ENSG00000161960|dwEE	chr17	7577826	7577843	EXOSC5|K562	17
chr17	7577744	7578744	RP11-1094M14.11|hela|ENSG00000161960|dwEE	chr17	7577826	7577855	LIN28B|HepG2	29
chr17	7577744	7578744	RP11-1094M14.11|hela|ENSG00000161960|dwEE	chr17	7578479	7578556	GTF2F1|K562	77
chr17	7577744	7578744	RP11-1094M14.11|hela|ENSG00000161960|dwEE	chr17	7578044	7578077	IGF2BP2|K562	33
chr17	7577744	7578744	RP11-1094M14.11|hela|ENSG00000161960|dwEE	chr17	7578038	7578081	RBM15|K562	43
chr17	7577744	7578744	RP11-1094M14.11|hela|ENSG00000161960|dwEE	chr17	7578026	7578088	TARDBP|K562	62
chr17	7577744	7578744	RP11-1094M14.11|hela|ENSG00000161960|dwEE	chr17	7578023	7578029	TRA2A|K562	6
chr17	7577744	7578744	RP11-1094M14.11|hela|ENSG00000161960|dwEE	chr17	7578036	7578080	HNRNPM|HepG2	44
chr17	7577744	7578744	RP11-1094M14.11|hela|ENSG00000161960|dwEE	chr17	7577905	7577912	NCBP2|HepG2	7
chr17	7577744	7578744	RP11-1094M14.11|hela|ENSG00000161960|dwEE	chr17	7578676	7578722	CPSF4|HEK293	46
chr17	7577744	7578744	RP11-1094M14.11|hela|ENSG00000161960|dwEE	chr17	7577973	7577994	AUH|HepG2	21
chr17	7577744	7578744	RP11-1094M14.11|hela|ENSG00000161960|dwEE	chr17	7578668	7578694	METAP2|K562	26
chr17	7577744	7578744	RP11-1094M14.11|hela|ENSG00000161960|dwEE	chr17	7578341	7578347	HNRNPA1|K562	6
chr17	7577744	7578744	RP11-1094M14.11|hela|ENSG00000161960|dwEE	chr17	7578015	7578091	TNRC6A|K562	76
chr17	7577744	7578744	RP11-1094M14.11|hela|ENSG00000161960|dwEE	chr17	7577979	7577992	SUGP2|HepG2	13
chr17	7577744	7578744	RP11-1094M14.11|hela|ENSG00000161960|dwEE	chr17	7578057	7578094	SF3B4|K562	37
chr17	7577744	7578744	RP11-1094M14.11|hela|ENSG00000161960|dwEE	chr17	7577962	7578014	HNRNPK|HepG2	52
chr17	7577744	7578744	RP11-1094M14.11|hela|ENSG00000161960|dwEE	chr17	7577834	7577921	SRSF1|K562	87
chr17	7577744	7578744	RP11-1094M14.11|hela|ENSG00000161960|dwEE	chr17	7578065	7578094	TRA2A|HepG2	29
chr17	7577744	7578744	RP11-1094M14.11|hela|ENSG00000161960|dwEE	chr17	7578043	7578082	FUBP3|HepG2	39
chr17	7577744	7578744	RP11-1094M14.11|hela|ENSG00000161960|dwEE	chr17	7578676	7578702	IGF2BP2|HEK293	26
chr17	7577744	7578744	RP11-1094M14.11|hela|ENSG00000161960|dwEE	chr17	7578632	7578711	LSM11|HepG2	79
chr17	7577744	7578744	RP11-1094M14.11|hela|ENSG00000161960|dwEE	chr17	7578499	7578514	GRSF1|HepG2	15
chr17	7577744	7578744	RP11-1094M14.11|hela|ENSG00000161960|dwEE	chr17	7578157	7578175	U2AF1|HepG2	18
chr17	7577744	7578744	RP11-1094M14.11|hela|ENSG00000161960|dwEE	chr17	7578022	7578080	BUD13|HepG2	58
chr17	7577744	7578744	RP11-1094M14.11|hela|ENSG00000161960|dwEE	chr17	7577964	7577987	U2AF2|K562	23
chr17	7577744	7578744	RP11-1094M14.11|hela|ENSG00000161960|dwEE	chr17	7578660	7578700	LARP4|HepG2	40
chr17	7577744	7578744	RP11-1094M14.11|hela|ENSG00000161960|dwEE	chr17	7578036	7578083	TIA1|HepG2	47
chr17	7577744	7578744	RP11-1094M14.11|hela|ENSG00000161960|dwEE	chr17	7577972	7578009	TRA2A|K562	37
chr17	7577744	7578744	RP11-1094M14.11|hela|ENSG00000161960|dwEE	chr17	7578038	7578080	AUH|HepG2	42
chr17	7577744	7578744	RP11-1094M14.11|hela|ENSG00000161960|dwEE	chr17	7578166	7578176	RBM15|K562	10
chr17	7577744	7578744	RP11-1094M14.11|hela|ENSG00000161960|dwEE	chr17	7578029	7578083	UPF1|K562	54
chr17	7577744	7578744	RP11-1094M14.11|hela|ENSG00000161960|dwEE	chr17	7578737	7578768	DHX30|HepG2	7
chr17	7577744	7578744	RP11-1094M14.11|hela|ENSG00000161960|dwEE	chr17	7578068	7578083	NKRF|HepG2	15
chr17	7577744	7578744	RP11-1094M14.11|hela|ENSG00000161960|dwEE	chr17	7578013	7578091	ILF3|HepG2	78
chr17	7577744	7578744	RP11-1094M14.11|hela|ENSG00000161960|dwEE	chr17	7577827	7577842	AGGF1|K562	15
chr17	7577744	7578744	RP11-1094M14.11|hela|ENSG00000161960|dwEE	chr17	7577959	7578010	EIF3D|HepG2	51
chr17	7577744	7578744	RP11-1094M14.11|hela|ENSG00000161960|dwEE	chr17	7577973	7577998	CSTF2T|K562	25
chr17	7577744	7578744	RP11-1094M14.11|hela|ENSG00000161960|dwEE	chr17	7578538	7578548	PPIG|HepG2	10
chr17	7577744	7578744	RP11-1094M14.11|hela|ENSG00000161960|dwEE	chr17	7577949	7578001	XRN2|K562	52
chr17	7577744	7578744	RP11-1094M14.11|hela|ENSG00000161960|dwEE	chr17	7577897	7577952	PRPF8|HepG2	55
chr17	7577744	7578744	RP11-1094M14.11|hela|ENSG00000161960|dwEE	chr17	7578061	7578083	LARP7|HepG2	22
chr17	7577744	7578744	RP11-1094M14.11|hela|ENSG00000161960|dwEE	chr17	7578164	7578165	FAM120A|K562	1
chr17	7577744	7578744	RP11-1094M14.11|hela|ENSG00000161960|dwEE	chr17	7578027	7578107	U2AF2|K562	80
chr17	7577744	7578744	RP11-1094M14.11|hela|ENSG00000161960|dwEE	chr17	7577958	7578003	CDC40|HepG2	45
chr17	7577744	7578744	RP11-1094M14.11|hela|ENSG00000161960|dwEE	chr17	7577983	7578002	RBM5|HepG2	19
chr17	7577744	7578744	RP11-1094M14.11|hela|ENSG00000161960|dwEE	chr17	7578527	7578543	DDX3X|K562	16
chr17	7577744	7578744	RP11-1094M14.11|hela|ENSG00000161960|dwEE	chr17	7578013	7578088	BCCIP|HepG2	75
chr17	7577744	7578744	RP11-1094M14.11|hela|ENSG00000161960|dwEE	chr17	7578482	7578537	IGF2BP1|HepG2	55
chr17	7577744	7578744	RP11-1094M14.11|hela|ENSG00000161960|dwEE	chr17	7577826	7577851	UCHL5|HepG2	25
chr17	7577744	7578744	RP11-1094M14.11|hela|ENSG00000161960|dwEE	chr17	7578325	7578370	U2AF2|HepG2	45
chr17	7577744	7578744	RP11-1094M14.11|hela|ENSG00000161960|dwEE	chr17	7578619	7578633	LSM11|HepG2	14
chr17	7577744	7578744	RP11-1094M14.11|hela|ENSG00000161960|dwEE	chr17	7577825	7577888	GRWD1|HepG2	63
chr17	7577744	7578744	RP11-1094M14.11|hela|ENSG00000161960|dwEE	chr17	7577903	7577916	SND1|HepG2	13
chr17	7577744	7578744	RP11-1094M14.11|hela|ENSG00000161960|dwEE	chr17	7578055	7578059	NOLC1|HepG2	4
chr17	7577744	7578744	RP11-1094M14.11|hela|ENSG00000161960|dwEE	chr17	7578027	7578075	FXR1|K562	48
chr17	7577744	7578744	RP11-1094M14.11|hela|ENSG00000161960|dwEE	chr17	7577972	7578021	XRN2|HepG2	49
chr17	7577744	7578744	RP11-1094M14.11|hela|ENSG00000161960|dwEE	chr17	7578739	7578788	FAM120A|HepG2	5
chr17	7577744	7578744	RP11-1094M14.11|hela|ENSG00000161960|dwEE	chr17	7578007	7578092	DDX24|K562	85
chr17	7577744	7578744	RP11-1094M14.11|hela|ENSG00000161960|dwEE	chr17	7578490	7578580	FXR2|K562	90
chr17	7577744	7578744	RP11-1094M14.11|hela|ENSG00000161960|dwEE	chr17	7578106	7578142	EFTUD2|HepG2	36
chr17	7577744	7578744	RP11-1094M14.11|hela|ENSG00000161960|dwEE	chr17	7577930	7577943	SF3B4|K562	13
chr17	7577744	7578744	RP11-1094M14.11|hela|ENSG00000161960|dwEE	chr17	7578062	7578093	TAF15|HepG2	31
chr17	7577744	7578744	RP11-1094M14.11|hela|ENSG00000161960|dwEE	chr17	7578035	7578057	DDX3X|K562	22
chr17	7577744	7578744	RP11-1094M14.11|hela|ENSG00000161960|dwEE	chr17	7577858	7577886	PRPF8|K562	28
chr17	7577744	7578744	RP11-1094M14.11|hela|ENSG00000161960|dwEE	chr17	7577972	7577992	EFTUD2|HepG2	20
chr17	7577744	7578744	RP11-1094M14.11|hela|ENSG00000161960|dwEE	chr17	7577828	7577851	FXR1|K562	23
chr17	7577744	7578744	RP11-1094M14.11|hela|ENSG00000161960|dwEE	chr17	7578165	7578181	IGF2BP1|K562	16
chr17	7577744	7578744	RP11-1094M14.11|hela|ENSG00000161960|dwEE	chr17	7578016	7578059	NOLC1|K562	43
chr17	7577744	7578744	RP11-1094M14.11|hela|ENSG00000161960|dwEE	chr17	7578742	7578774	SLTM|K562	2
chr17	7577744	7578744	RP11-1094M14.11|hela|ENSG00000161960|dwEE	chr17	7578326	7578363	DDX55|K562	37
chr17	7577744	7578744	RP11-1094M14.11|hela|ENSG00000161960|dwEE	chr17	7578018	7578087	U2AF1|HepG2	69
chr17	7577744	7578744	RP11-1094M14.11|hela|ENSG00000161960|dwEE	chr17	7578346	7578362	SND1|HepG2	16
chr17	7577744	7578744	RP11-1094M14.11|hela|ENSG00000161960|dwEE	chr17	7577875	7577881	UCHL5|HepG2	6
chr17	7577744	7578744	RP11-1094M14.11|hela|ENSG00000161960|dwEE	chr17	7578512	7578562	SUGP2|HepG2	50
chr17	7577744	7578744	RP11-1094M14.11|hela|ENSG00000161960|dwEE	chr17	7578543	7578580	SRSF9|HepG2	37
chr17	7577744	7578744	RP11-1094M14.11|hela|ENSG00000161960|dwEE	chr17	7577977	7577999	SUB1|HepG2	22
chr17	7577744	7578744	RP11-1094M14.11|hela|ENSG00000161960|dwEE	chr17	7577954	7578001	RPS11|K562	47
chr17	7577744	7578744	RP11-1094M14.11|hela|ENSG00000161960|dwEE	chr17	7578024	7578058	LIN28B|HepG2	34
chr17	7577744	7578744	RP11-1094M14.11|hela|ENSG00000161960|dwEE	chr17	7577956	7578002	POLR2G|HepG2	46
chr17	7577744	7578744	RP11-1094M14.11|hela|ENSG00000161960|dwEE	chr17	7578075	7578088	DKC1|HepG2	13
chr17	7577744	7578744	RP11-1094M14.11|hela|ENSG00000161960|dwEE	chr17	7577969	7578011	DDX24|K562	42
chr17	7577744	7578744	RP11-1094M14.11|hela|ENSG00000161960|dwEE	chr17	7578164	7578170	DDX3X|K562	6
chr17	7577744	7578744	RP11-1094M14.11|hela|ENSG00000161960|dwEE	chr17	7577831	7577843	LSM11|K562	12
chr17	7577744	7578744	RP11-1094M14.11|hela|ENSG00000161960|dwEE	chr17	7577898	7577900	SLBP|K562	2
chr17	7577744	7578744	RP11-1094M14.11|hela|ENSG00000161960|dwEE	chr17	7578029	7578092	FTO|K562	63
chr17	7577744	7578744	RP11-1094M14.11|hela|ENSG00000161960|dwEE	chr17	7578016	7578091	XPO5|HepG2	75
chr17	7577744	7578744	RP11-1094M14.11|hela|ENSG00000161960|dwEE	chr17	7577956	7577996	EIF3D|HepG2	40
chr17	7577744	7578744	RP11-1094M14.11|hela|ENSG00000161960|dwEE	chr17	7578020	7578032	RBFOX2|K562	12
chr17	7577744	7578744	RP11-1094M14.11|hela|ENSG00000161960|dwEE	chr17	7578021	7578059	SF3A3|HepG2	38
chr17	7577744	7578744	RP11-1094M14.11|hela|ENSG00000161960|dwEE	chr17	7578031	7578087	NCBP2|HepG2	56
chr17	7577744	7578744	RP11-1094M14.11|hela|ENSG00000161960|dwEE	chr17	7578488	7578553	SRSF1|HepG2	65
chr17	7577744	7578744	RP11-1094M14.11|hela|ENSG00000161960|dwEE	chr17	7577887	7577944	UCHL5|K562	57
chr17	7577744	7578744	RP11-1094M14.11|hela|ENSG00000161960|dwEE	chr17	7578341	7578353	GRWD1|HepG2	12
chr17	7577744	7578744	RP11-1094M14.11|hela|ENSG00000161960|dwEE	chr17	7578002	7578014	NOLC1|HepG2	12
chr17	7577744	7578744	RP11-1094M14.11|hela|ENSG00000161960|dwEE	chr17	7577955	7578002	UCHL5|HepG2	47
chr17	7577744	7578744	RP11-1094M14.11|hela|ENSG00000161960|dwEE	chr17	7577888	7577922	UCHL5|HepG2	34
chr17	7577744	7578744	RP11-1094M14.11|hela|ENSG00000161960|dwEE	chr17	7578467	7578554	DDX6|K562	87
chr17	7577744	7578744	RP11-1094M14.11|hela|ENSG00000161960|dwEE	chr17	7578013	7578019	SMNDC1|K562	6
chr17	7577744	7578744	RP11-1094M14.11|hela|ENSG00000161960|dwEE	chr17	7578165	7578185	ZNF622|K562	20
chr17	7577744	7578744	RP11-1094M14.11|hela|ENSG00000161960|dwEE	chr17	7578340	7578371	LSM11|HepG2	31
chr17	7577744	7578744	RP11-1094M14.11|hela|ENSG00000161960|dwEE	chr17	7578519	7578571	HNRNPL|K562	52
chr17	7577744	7578744	RP11-1094M14.11|hela|ENSG00000161960|dwEE	chr17	7577994	7578009	NOL12|HepG2	15
chr17	7577744	7578744	RP11-1094M14.11|hela|ENSG00000161960|dwEE	chr17	7578495	7578570	SLTM|K562	75
chr17	7577744	7578744	RP11-1094M14.11|hela|ENSG00000161960|dwEE	chr17	7578021	7578076	POLR2G|HepG2	55
chr17	7577744	7578744	RP11-1094M14.11|hela|ENSG00000161960|dwEE	chr17	7577963	7578011	UCHL5|K562	48
chr17	7577744	7578744	RP11-1094M14.11|hela|ENSG00000161960|dwEE	chr17	7578029	7578057	TRA2A|K562	28
chr17	7577744	7578744	RP11-1094M14.11|hela|ENSG00000161960|dwEE	chr17	7578170	7578189	GRWD1|HepG2	19
chr17	7577744	7578744	RP11-1094M14.11|hela|ENSG00000161960|dwEE	chr17	7578339	7578370	PRPF8|HepG2	31
chr17	7577744	7578744	RP11-1094M14.11|hela|ENSG00000161960|dwEE	chr17	7578164	7578175	YBX3|K562	11
chr17	7577744	7578744	RP11-1094M14.11|hela|ENSG00000161960|dwEE	chr17	7578336	7578356	ZRANB2|K562	20
chr17	7577744	7578744	RP11-1094M14.11|hela|ENSG00000161960|dwEE	chr17	7578733	7578786	LSM11|HepG2	11
chr17	7577744	7578744	RP11-1094M14.11|hela|ENSG00000161960|dwEE	chr17	7578486	7578563	FASTKD2|HepG2	77
chr17	7577744	7578744	RP11-1094M14.11|hela|ENSG00000161960|dwEE	chr17	7578049	7578055	NOLC1|HepG2	6
chr17	7577744	7578744	RP11-1094M14.11|hela|ENSG00000161960|dwEE	chr17	7578428	7578454	GEMIN5|K562	26
chr17	7577744	7578744	RP11-1094M14.11|hela|ENSG00000161960|dwEE	chr17	7578058	7578090	TIA1|K562	32
chr17	7577744	7578744	RP11-1094M14.11|hela|ENSG00000161960|dwEE	chr17	7578012	7578088	BUD13|K562	76
chr17	7577744	7578744	RP11-1094M14.11|hela|ENSG00000161960|dwEE	chr17	7578117	7578120	LSM11|HepG2	3
chr17	7577744	7578744	RP11-1094M14.11|hela|ENSG00000161960|dwEE	chr17	7578025	7578071	HNRNPA1|HepG2	46
chr17	7577744	7578744	RP11-1094M14.11|hela|ENSG00000161960|dwEE	chr17	7578020	7578032	BUD13|K562	12
chr17	7577744	7578744	RP11-1094M14.11|hela|ENSG00000161960|dwEE	chr17	7578239	7578241	IGF2BP1|K562	2
chr17	7577744	7578744	RP11-1094M14.11|hela|ENSG00000161960|dwEE	chr17	7578013	7578094	LARP4|HepG2	81
chr17	7577744	7578744	RP11-1094M14.11|hela|ENSG00000161960|dwEE	chr17	7578047	7578056	SMNDC1|K562	9
chr17	7577744	7578744	RP11-1094M14.11|hela|ENSG00000161960|dwEE	chr17	7578706	7578788	QKI|HepG2	38
chr17	7577744	7578744	RP11-1094M14.11|hela|ENSG00000161960|dwEE	chr17	7577898	7577917	LIN28B|HepG2	19
chr17	7577744	7578744	RP11-1094M14.11|hela|ENSG00000161960|dwEE	chr17	7578531	7578568	CSTF2|HepG2	37
chr17	7577744	7578744	RP11-1094M14.11|hela|ENSG00000161960|dwEE	chr17	7578520	7578589	TIA1|HepG2	69
chr17	7577744	7578744	RP11-1094M14.11|hela|ENSG00000161960|dwEE	chr17	7578061	7578077	CPSF6|K562	16
chr17	7577744	7578744	RP11-1094M14.11|hela|ENSG00000161960|dwEE	chr17	7578026	7578049	NOLC1|HepG2	23
chr17	7577744	7578744	RP11-1094M14.11|hela|ENSG00000161960|dwEE	chr17	7578051	7578085	TAF15|K562	34
chr17	7577744	7578744	RP11-1094M14.11|hela|ENSG00000161960|dwEE	chr17	7578233	7578237	HNRNPA1|HepG2	4
chr17	7577744	7578744	RP11-1094M14.11|hela|ENSG00000161960|dwEE	chr17	7577899	7577952	TIA1|K562	53
chr17	7577744	7578744	RP11-1094M14.11|hela|ENSG00000161960|dwEE	chr17	7578020	7578056	RPS3|HepG2	36
chr17	7577744	7578744	RP11-1094M14.11|hela|ENSG00000161960|dwEE	chr17	7578025	7578054	RPS3|K562	29
chr17	7577744	7578744	RP11-1094M14.11|hela|ENSG00000161960|dwEE	chr17	7578059	7578091	IGF2BP1|K562	32
chr17	7577744	7578744	RP11-1094M14.11|hela|ENSG00000161960|dwEE	chr17	7578012	7578086	GEMIN5|K562	74
chr17	7577744	7578744	RP11-1094M14.11|hela|ENSG00000161960|dwEE	chr17	7578034	7578071	XRN2|K562	37
chr17	7577744	7578744	RP11-1094M14.11|hela|ENSG00000161960|dwEE	chr17	7577826	7577837	DROSHA|K562	11
chr17	7577744	7578744	RP11-1094M14.11|hela|ENSG00000161960|dwEE	chr17	7577958	7577994	BUD13|HepG2	36
chr17	7577744	7578744	RP11-1094M14.11|hela|ENSG00000161960|dwEE	chr17	7578056	7578066	TROVE2|HepG2	10
chr17	7577744	7578744	RP11-1094M14.11|hela|ENSG00000161960|dwEE	chr17	7578219	7578243	LSM11|HepG2	24
chr17	7577744	7578744	RP11-1094M14.11|hela|ENSG00000161960|dwEE	chr17	7578041	7578081	FKBP4|HepG2	40
chr17	7577744	7578744	RP11-1094M14.11|hela|ENSG00000161960|dwEE	chr17	7577826	7577858	GRWD1|HepG2	32
chr17	7577744	7578744	RP11-1094M14.11|hela|ENSG00000161960|dwEE	chr17	7577886	7577907	DGCR8|HepG2	21
chr17	7577744	7578744	RP11-1094M14.11|hela|ENSG00000161960|dwEE	chr17	7577828	7577836	FMR1|K562	8
chr17	7577744	7578744	RP11-1094M14.11|hela|ENSG00000161960|dwEE	chr17	7577825	7577864	ZNF622|K562	39
chr17	7577744	7578744	RP11-1094M14.11|hela|ENSG00000161960|dwEE	chr17	7577705	7577761	PRPF8|HepG2	17
chr17	7577744	7578744	RP11-1094M14.11|hela|ENSG00000161960|dwEE	chr17	7578622	7578635	KHDRBS1|K562	13
chr17	7577744	7578744	RP11-1094M14.11|hela|ENSG00000161960|dwEE	chr17	7578015	7578036	SLBP|K562	21
chr17	7577744	7578744	RP11-1094M14.11|hela|ENSG00000161960|dwEE	chr17	7578013	7578091	AGGF1|K562	78
chr17	7577744	7578744	RP11-1094M14.11|hela|ENSG00000161960|dwEE	chr17	7578027	7578033	DKC1|HepG2	6
chr17	7577744	7578744	RP11-1094M14.11|hela|ENSG00000161960|dwEE	chr17	7578340	7578351	EFTUD2|HepG2	11
chr17	7577744	7578744	RP11-1094M14.11|hela|ENSG00000161960|dwEE	chr17	7578030	7578059	AGGF1|HepG2	29
chr17	7577744	7578744	RP11-1094M14.11|hela|ENSG00000161960|dwEE	chr17	7578061	7578084	SLBP|K562	23
chr17	7577744	7578744	RP11-1094M14.11|hela|ENSG00000161960|dwEE	chr17	7577826	7577862	PPIG|HepG2	36
chr17	7577744	7578744	RP11-1094M14.11|hela|ENSG00000161960|dwEE	chr17	7578452	7578467	PPIL4|K562	15
chr17	7577744	7578744	RP11-1094M14.11|hela|ENSG00000161960|dwEE	chr17	7577955	7577999	SF3B4|K562	44
chr17	7577744	7578744	RP11-1094M14.11|hela|ENSG00000161960|dwEE	chr17	7578340	7578395	GRWD1|HepG2	55
chr17	7577744	7578744	RP11-1094M14.11|hela|ENSG00000161960|dwEE	chr17	7578033	7578078	SUGP2|HepG2	45
chr17	7577744	7578744	RP11-1094M14.11|hela|ENSG00000161960|dwEE	chr17	7578499	7578547	UCHL5|K562	48
chr17	7577744	7578744	RP11-1094M14.11|hela|ENSG00000161960|dwEE	chr17	7577958	7578006	TROVE2|K562	48
chr17	7577744	7578744	RP11-1094M14.11|hela|ENSG00000161960|dwEE	chr17	7577966	7578009	SRSF1|HepG2	43
chr17	7577744	7578744	RP11-1094M14.11|hela|ENSG00000161960|dwEE	chr17	7578033	7578047	SMNDC1|K562	14
chr17	7577744	7578744	RP11-1094M14.11|hela|ENSG00000161960|dwEE	chr17	7578435	7578486	DDX55|HepG2	51
chr17	7577744	7578744	RP11-1094M14.11|hela|ENSG00000161960|dwEE	chr17	7578023	7578056	HNRNPK|HepG2	33
chr17	7577744	7578744	RP11-1094M14.11|hela|ENSG00000161960|dwEE	chr17	7577953	7578091	LSM11|K562	138
chr17	7577744	7578744	RP11-1094M14.11|hela|ENSG00000161960|dwEE	chr17	7578663	7578707	FMR1|K562	44
chr17	7577744	7578744	RP11-1094M14.11|hela|ENSG00000161960|dwEE	chr17	7578012	7578093	CDC40|HepG2	81
chr17	7577744	7578744	RP11-1094M14.11|hela|ENSG00000161960|dwEE	chr17	7577971	7577989	FAM120A|HepG2	18
chr17	7577744	7578744	RP11-1094M14.11|hela|ENSG00000161960|dwEE	chr17	7578181	7578189	YBX3|K562	8
chr17	7577744	7578744	RP11-1094M14.11|hela|ENSG00000161960|dwEE	chr17	7577994	7578010	NOLC1|HepG2	16
chr17	7577744	7578744	RP11-1094M14.11|hela|ENSG00000161960|dwEE	chr17	7578287	7578301	RBM22|K562	14
chr17	7577744	7578744	RP11-1094M14.11|hela|ENSG00000161960|dwEE	chr17	7578023	7578065	PUM2|K562	42
chr17	7577744	7578744	RP11-1094M14.11|hela|ENSG00000161960|dwEE	chr17	7578087	7578092	UCHL5|K562	5
chr17	7577744	7578744	RP11-1094M14.11|hela|ENSG00000161960|dwEE	chr17	7578013	7578097	EFTUD2|K562	84
chr17	7577744	7578744	RP11-1094M14.11|hela|ENSG00000161960|dwEE	chr17	7577953	7578015	QKI|K562	62
chr17	7577744	7578744	RP11-1094M14.11|hela|ENSG00000161960|dwEE	chr17	7578230	7578240	SRSF1|K562	10
chr17	7577744	7578744	RP11-1094M14.11|hela|ENSG00000161960|dwEE	chr17	7577822	7577879	BUD13|K562	57
chr17	7577744	7578744	RP11-1094M14.11|hela|ENSG00000161960|dwEE	chr17	7578506	7578528	DDX6|HepG2	22
chr17	7577744	7578744	RP11-1094M14.11|hela|ENSG00000161960|dwEE	chr17	7577960	7578005	LARP7|HepG2	45
chr17	7577744	7578744	RP11-1094M14.11|hela|ENSG00000161960|dwEE	chr17	7578289	7578365	EFTUD2|K562	76
chr17	7577744	7578744	RP11-1094M14.11|hela|ENSG00000161960|dwEE	chr17	7578511	7578581	TIA1|HepG2	70
chr17	7577744	7578744	RP11-1094M14.11|hela|ENSG00000161960|dwEE	chr17	7578672	7578701	PUM2|K562	29
chr17	7577744	7578744	RP11-1094M14.11|hela|ENSG00000161960|dwEE	chr17	7578020	7578085	XRCC6|HepG2	65
chr17	7577744	7578744	RP11-1094M14.11|hela|ENSG00000161960|dwEE	chr17	7578023	7578080	EIF3D|HepG2	57
chr17	7577744	7578744	RP11-1094M14.11|hela|ENSG00000161960|dwEE	chr17	7578002	7578014	PTBP1|HepG2	12
chr17	7577744	7578744	RP11-1094M14.11|hela|ENSG00000161960|dwEE	chr17	7578164	7578178	SUB1|HepG2	14
chr17	7577744	7578744	RP11-1094M14.11|hela|ENSG00000161960|dwEE	chr17	7578013	7578057	HLTF|K562	44
chr17	7577744	7578744	RP11-1094M14.11|hela|ENSG00000161960|dwEE	chr17	7578668	7578704	LSM11|K562	36
chr17	7577744	7578744	RP11-1094M14.11|hela|ENSG00000161960|dwEE	chr17	7578020	7578092	U2AF1|K562	72
chr17	7577744	7578744	RP11-1094M14.11|hela|ENSG00000161960|dwEE	chr17	7578201	7578232	YBX3|K562	31
chr17	7577744	7578744	RP11-1094M14.11|hela|ENSG00000161960|dwEE	chr17	7578716	7578781	HNRNPK|HepG2	28
chr17	7577744	7578744	RP11-1094M14.11|hela|ENSG00000161960|dwEE	chr17	7577825	7577892	TARDBP|K562	67
chr17	7577744	7578744	RP11-1094M14.11|hela|ENSG00000161960|dwEE	chr17	7577963	7577992	TAF15|K562	29
chr17	7577744	7578744	RP11-1094M14.11|hela|ENSG00000161960|dwEE	chr17	7577906	7577916	LIN28B|K562	10
chr17	7577744	7578744	RP11-1094M14.11|hela|ENSG00000161960|dwEE	chr17	7578036	7578061	DGCR8|HepG2	25
chr17	7577744	7578744	RP11-1094M14.11|hela|ENSG00000161960|dwEE	chr17	7577903	7577911	LARP4|K562	8
chr17	7577744	7578744	RP11-1094M14.11|hela|ENSG00000161960|dwEE	chr17	7578342	7578352	FMR1|K562	10
chr17	7577744	7578744	RP11-1094M14.11|hela|ENSG00000161960|dwEE	chr17	7577982	7578093	RBM22|K562	111
chr17	7577744	7578744	RP11-1094M14.11|hela|ENSG00000161960|dwEE	chr17	7578492	7578544	TIA1|K562	52
chr17	7577744	7578744	RP11-1094M14.11|hela|ENSG00000161960|dwEE	chr17	7578013	7578081	NOLC1|K562	68
chr17	7577744	7578744	RP11-1094M14.11|hela|ENSG00000161960|dwEE	chr17	7578663	7578689	DDX59|HepG2	26
chr17	7577744	7578744	RP11-1094M14.11|hela|ENSG00000161960|dwEE	chr17	7578010	7578085	RPS5|HepG2	75
chr17	7577744	7578744	RP11-1094M14.11|hela|ENSG00000161960|dwEE	chr17	7578038	7578076	IGF2BP1|HepG2	38
chr17	7577744	7578744	RP11-1094M14.11|hela|ENSG00000161960|dwEE	chr17	7578016	7578066	PUS1|K562	50
chr17	7577744	7578744	RP11-1094M14.11|hela|ENSG00000161960|dwEE	chr17	7577966	7578014	IGF2BP1|HepG2	48
chr17	7577744	7578744	RP11-1094M14.11|hela|ENSG00000161960|dwEE	chr17	7578676	7578722	CPSF7|HEK293	46
chr17	7577744	7578744	RP11-1094M14.11|hela|ENSG00000161960|dwEE	chr17	7578023	7578065	IGF2BP2|K562	42
chr17	7577744	7578744	RP11-1094M14.11|hela|ENSG00000161960|dwEE	chr17	7578621	7578659	CSTF2T|HepG2	38
chr17	7577744	7578744	RP11-1094M14.11|hela|ENSG00000161960|dwEE	chr17	7577970	7577997	EIF3H|HepG2	27
chr17	7577744	7578744	RP11-1094M14.11|hela|ENSG00000161960|dwEE	chr17	7578486	7578580	FMR1|K562	94
chr17	7577744	7578744	RP11-1094M14.11|hela|ENSG00000161960|dwEE	chr17	7578732	7578784	LSM11|HepG2	12
chr17	7577744	7578744	RP11-1094M14.11|hela|ENSG00000161960|dwEE	chr17	7577980	7577998	SLTM|HepG2	18
chr17	7577744	7578744	RP11-1094M14.11|hela|ENSG00000161960|dwEE	chr17	7578534	7578562	ELAVL1|HEK293	28
chr17	7577744	7578744	RP11-1094M14.11|hela|ENSG00000161960|dwEE	chr17	7577978	7577998	CSTF2T|HepG2	20
chr17	7577744	7578744	RP11-1094M14.11|hela|ENSG00000161960|dwEE	chr17	7578433	7578458	UCHL5|HepG2	25
chr17	7577744	7578744	RP11-1094M14.11|hela|ENSG00000161960|dwEE	chr17	7577826	7577846	IGF2BP1|K562	20
chr17	7577744	7578744	RP11-1094M14.11|hela|ENSG00000161960|dwEE	chr17	7578087	7578092	PTBP1|HepG2	5
chr17	7577744	7578744	RP11-1094M14.11|hela|ENSG00000161960|dwEE	chr17	7577972	7578088	HNRNPL|K562	116
chr17	7577744	7578744	RP11-1094M14.11|hela|ENSG00000161960|dwEE	chr17	7578008	7578087	LSM11|HepG2	79
chr17	7577744	7578744	RP11-1094M14.11|hela|ENSG00000161960|dwEE	chr17	7577962	7577999	GEMIN5|K562	37
chr17	7577744	7578744	RP11-1094M14.11|hela|ENSG00000161960|dwEE	chr17	7578020	7578031	U2AF2|HepG2	11
chr17	7577744	7578744	RP11-1094M14.11|hela|ENSG00000161960|dwEE	chr17	7578702	7578705	TBRG4|HepG2	3
chr17	7577744	7578744	RP11-1094M14.11|hela|ENSG00000161960|dwEE	chr17	7578332	7578368	SFPQ|HepG2	36
chr17	7577744	7578744	RP11-1094M14.11|hela|ENSG00000161960|dwEE	chr17	7577999	7578012	SF3B4|K562	13
chr17	7577744	7578744	RP11-1094M14.11|hela|ENSG00000161960|dwEE	chr17	7578437	7578509	SBDS|K562	72
chr17	7577744	7578744	RP11-1094M14.11|hela|ENSG00000161960|dwEE	chr17	7577959	7577998	HNRNPUL1|K562	39
chr17	7577744	7578744	RP11-1094M14.11|hela|ENSG00000161960|dwEE	chr17	7578167	7578181	LSM11|HepG2	14
chr17	7577744	7578744	RP11-1094M14.11|hela|ENSG00000161960|dwEE	chr17	7577826	7577838	SND1|HepG2	12
chr17	7577744	7578744	RP11-1094M14.11|hela|ENSG00000161960|dwEE	chr17	7578677	7578700	KHDRBS1|K562	23
chr17	7577744	7578744	RP11-1094M14.11|hela|ENSG00000161960|dwEE	chr17	7577954	7577997	HNRNPUL1|K562	43
chr17	7577744	7578744	RP11-1094M14.11|hela|ENSG00000161960|dwEE	chr17	7578024	7578065	SF3B4|HepG2	41
chr17	7577744	7578744	RP11-1094M14.11|hela|ENSG00000161960|dwEE	chr17	7578042	7578077	DDX42|K562	35
chr17	7577744	7578744	RP11-1094M14.11|hela|ENSG00000161960|dwEE	chr17	7577966	7577996	SF3B1|K562	30
chr17	7577744	7578744	RP11-1094M14.11|hela|ENSG00000161960|dwEE	chr17	7578344	7578416	FASTKD2|HepG2	72
chr17	7577744	7578744	RP11-1094M14.11|hela|ENSG00000161960|dwEE	chr17	7578014	7578027	PTBP1|HepG2	13
chr17	7577744	7578744	RP11-1094M14.11|hela|ENSG00000161960|dwEE	chr17	7578028	7578061	EIF4G2|K562	33
chr17	7577744	7578744	RP11-1094M14.11|hela|ENSG00000161960|dwEE	chr17	7577908	7577910	TROVE2|K562	2
chr17	7577744	7578744	RP11-1094M14.11|hela|ENSG00000161960|dwEE	chr17	7578037	7578055	EXOSC5|K562	18
chr17	7577744	7578744	RP11-1094M14.11|hela|ENSG00000161960|dwEE	chr17	7577826	7577828	DHX30|K562	2
chr17	7577744	7578744	RP11-1094M14.11|hela|ENSG00000161960|dwEE	chr17	7577936	7577962	CSTF2|HeLa	26
chr17	7577744	7578744	RP11-1094M14.11|hela|ENSG00000161960|dwEE	chr17	7577828	7577851	MTPAP|K562	23
chr17	7577744	7578744	RP11-1094M14.11|hela|ENSG00000161960|dwEE	chr17	7577970	7577998	DHX30|K562	28
chr17	7577744	7578744	RP11-1094M14.11|hela|ENSG00000161960|dwEE	chr17	7577826	7577858	FUBP3|HepG2	32
chr17	7577744	7578744	RP11-1094M14.11|hela|ENSG00000161960|dwEE	chr17	7577967	7578010	FTO|K562	43
chr17	7577744	7578744	RP11-1094M14.11|hela|ENSG00000161960|dwEE	chr17	7578061	7578090	SF3A3|HepG2	29
chr17	7577744	7578744	RP11-1094M14.11|hela|ENSG00000161960|dwEE	chr17	7578015	7578092	XPO5|HepG2	77
chr17	7577744	7578744	RP11-1094M14.11|hela|ENSG00000161960|dwEE	chr17	7578501	7578531	DGCR8|K562	30
chr17	7577744	7578744	RP11-1094M14.11|hela|ENSG00000161960|dwEE	chr17	7578341	7578344	YBX3|K562	3
chr17	7577744	7578744	RP11-1094M14.11|hela|ENSG00000161960|dwEE	chr17	7578347	7578354	TNRC6A|K562	7
chr17	7577744	7578744	RP11-1094M14.11|hela|ENSG00000161960|dwEE	chr17	7578014	7578034	AUH|HepG2	20
chr17	7577744	7578744	RP11-1094M14.11|hela|ENSG00000161960|dwEE	chr17	7577861	7577886	FMR1|K562	25
chr17	7577744	7578744	RP11-1094M14.11|hela|ENSG00000161960|dwEE	chr17	7578167	7578179	IGF2BP2|K562	12
chr17	7577744	7578744	RP11-1094M14.11|hela|ENSG00000161960|dwEE	chr17	7578340	7578356	U2AF1|HepG2	16
chr17	7577744	7578744	RP11-1094M14.11|hela|ENSG00000161960|dwEE	chr17	7578473	7578530	DDX55|K562	57
chr17	7577744	7578744	RP11-1094M14.11|hela|ENSG00000161960|dwEE	chr17	7578005	7578039	HNRNPA1|K562	34
chr17	7577744	7578744	RP11-1094M14.11|hela|ENSG00000161960|dwEE	chr17	7578347	7578357	XRN2|K562	10
chr17	7577744	7578744	RP11-1094M14.11|hela|ENSG00000161960|dwEE	chr17	7578050	7578092	UCHL5|K562	42
chr17	7577744	7578744	RP11-1094M14.11|hela|ENSG00000161960|dwEE	chr17	7578072	7578088	SND1|K562	16
chr17	7577744	7578744	RP11-1094M14.11|hela|ENSG00000161960|dwEE	chr17	7578345	7578381	UCHL5|HepG2	36
chr17	7577744	7578744	RP11-1094M14.11|hela|ENSG00000161960|dwEE	chr17	7578502	7578549	SRSF7|K562	47
chr17	7577744	7578744	RP11-1094M14.11|hela|ENSG00000161960|dwEE	chr17	7578062	7578093	U2AF1|HepG2	31
chr17	7577744	7578744	RP11-1094M14.11|hela|ENSG00000161960|dwEE	chr17	7577954	7578087	HNRNPL|HepG2	133
chr17	7577744	7578744	RP11-1094M14.11|hela|ENSG00000161960|dwEE	chr17	7578246	7578289	EFTUD2|K562	43
chr17	7577744	7578744	RP11-1094M14.11|hela|ENSG00000161960|dwEE	chr17	7577904	7577915	IGF2BP1|HepG2	11
chr17	7577744	7578744	RP11-1094M14.11|hela|ENSG00000161960|dwEE	chr17	7578020	7578078	SRSF7|K562	58
chr17	7577744	7578744	RP11-1094M14.11|hela|ENSG00000161960|dwEE	chr17	7578038	7578083	CSTF2T|HepG2	45
chr17	7577744	7578744	RP11-1094M14.11|hela|ENSG00000161960|dwEE	chr17	7578164	7578173	LIN28B|K562	9
chr17	7577744	7578744	RP11-1094M14.11|hela|ENSG00000161960|dwEE	chr17	7578661	7578702	SUPV3L1|HepG2	41
chr17	7577744	7578744	RP11-1094M14.11|hela|ENSG00000161960|dwEE	chr17	7577887	7577901	HNRNPA1|HepG2	14
chr17	7577744	7578744	RP11-1094M14.11|hela|ENSG00000161960|dwEE	chr17	7577968	7577990	TAF15|HepG2	22
chr17	7577744	7578744	RP11-1094M14.11|hela|ENSG00000161960|dwEE	chr17	7578175	7578194	U2AF1|HepG2	19
chr17	7577744	7578744	RP11-1094M14.11|hela|ENSG00000161960|dwEE	chr17	7578059	7578091	SRSF7|HepG2	32
chr17	7577744	7578744	RP11-1094M14.11|hela|ENSG00000161960|dwEE	chr17	7578739	7578778	CSTF2T|K562	5
chr17	7577744	7578744	RP11-1094M14.11|hela|ENSG00000161960|dwEE	chr17	7577825	7577887	UCHL5|K562	62
chr17	7577744	7578744	RP11-1094M14.11|hela|ENSG00000161960|dwEE	chr17	7578060	7578081	AGGF1|HepG2	21
chr17	7577744	7578744	RP11-1094M14.11|hela|ENSG00000161960|dwEE	chr17	7577956	7578011	RBM27|K562	55
chr17	7577744	7578744	RP11-1094M14.11|hela|ENSG00000161960|dwEE	chr17	7578522	7578574	SAFB2|K562	52
chr17	7577744	7578744	RP11-1094M14.11|hela|ENSG00000161960|dwEE	chr17	7578661	7578700	EIF4G1|K562	39
chr17	7577744	7578744	RP11-1094M14.11|hela|ENSG00000161960|dwEE	chr17	7578027	7578081	DDX55|HepG2	54
chr17	7577744	7578744	RP11-1094M14.11|hela|ENSG00000161960|dwEE	chr17	7578489	7578542	UCHL5|HepG2	53
chr17	7577744	7578744	RP11-1094M14.11|hela|ENSG00000161960|dwEE	chr17	7577912	7577916	LIN28B|K562	4
chr17	7577744	7578744	RP11-1094M14.11|hela|ENSG00000161960|dwEE	chr17	7578035	7578080	POLR2G|HepG2	45
chr17	7577744	7578744	RP11-1094M14.11|hela|ENSG00000161960|dwEE	chr17	7577959	7578012	AKAP8L|K562	53
chr17	7577744	7578744	RP11-1094M14.11|hela|ENSG00000161960|dwEE	chr17	7578414	7578489	UCHL5|HepG2	75
chr17	7577744	7578744	RP11-1094M14.11|hela|ENSG00000161960|dwEE	chr17	7577827	7577856	HLTF|K562	29
chr17	7577744	7578744	RP11-1094M14.11|hela|ENSG00000161960|dwEE	chr17	7577955	7577993	DDX55|K562	38
chr17	7577744	7578744	RP11-1094M14.11|hela|ENSG00000161960|dwEE	chr17	7578221	7578241	GTF2F1|K562	20
chr17	7577744	7578744	RP11-1094M14.11|hela|ENSG00000161960|dwEE	chr17	7577958	7578009	MTPAP|K562	51
chr17	7577744	7578744	RP11-1094M14.11|hela|ENSG00000161960|dwEE	chr17	7578043	7578081	PRPF8|HepG2	38
chr17	7577744	7578744	RP11-1094M14.11|hela|ENSG00000161960|dwEE	chr17	7577965	7578009	CSTF2|HepG2	44
chr17	7577744	7578744	RP11-1094M14.11|hela|ENSG00000161960|dwEE	chr17	7578116	7578127	PRPF8|HepG2	11
chr17	7577744	7578744	RP11-1094M14.11|hela|ENSG00000161960|dwEE	chr17	7578029	7578085	EIF4G2|K562	56
chr17	7577744	7578744	RP11-1094M14.11|hela|ENSG00000161960|dwEE	chr17	7578007	7578092	AKAP8L|K562	85
chr17	7577744	7578744	RP11-1094M14.11|hela|ENSG00000161960|dwEE	chr17	7578057	7578086	TRA2A|K562	29
chr17	7577744	7578744	RP11-1094M14.11|hela|ENSG00000161960|dwEE	chr17	7578016	7578072	SND1|K562	56
chr17	7577744	7578744	RP11-1094M14.11|hela|ENSG00000161960|dwEE	chr17	7578031	7578090	SUB1|HepG2	59
chr17	7577744	7578744	RP11-1094M14.11|hela|ENSG00000161960|dwEE	chr17	7578010	7578088	DDX55|K562	78
chr17	7577744	7578744	RP11-1094M14.11|hela|ENSG00000161960|dwEE	chr17	7578245	7578313	PCBP2|HepG2	68
chr17	7577744	7578744	RP11-1094M14.11|hela|ENSG00000161960|dwEE	chr17	7577974	7577996	FASTKD2|K562	22
chr17	7577744	7578744	RP11-1094M14.11|hela|ENSG00000161960|dwEE	chr17	7577994	7578012	PTBP1|K562	18
chr17	7577744	7578744	RP11-1094M14.11|hela|ENSG00000161960|dwEE	chr17	7577954	7577999	EIF3H|HepG2	45
chr17	7577744	7578744	RP11-1094M14.11|hela|ENSG00000161960|dwEE	chr17	7578005	7578089	FASTKD2|HepG2	84
chr17	7577744	7578744	RP11-1094M14.11|hela|ENSG00000161960|dwEE	chr17	7577849	7577863	TBRG4|HepG2	14
chr17	7577744	7578744	RP11-1094M14.11|hela|ENSG00000161960|dwEE	chr17	7578645	7578765	QKI|K562	99
chr17	7577744	7578744	RP11-1094M14.11|hela|ENSG00000161960|dwEE	chr17	7578661	7578712	CSTF2|HepG2	51
chr17	7577744	7578744	RP11-1094M14.11|hela|ENSG00000161960|dwEE	chr17	7577906	7577988	EFTUD2|K562	82
chr17	7577744	7578744	RP11-1094M14.11|hela|ENSG00000161960|dwEE	chr17	7578036	7578075	FAM120A|HepG2	39
chr17	7577744	7578744	RP11-1094M14.11|hela|ENSG00000161960|dwEE	chr17	7578040	7578082	SAFB2|K562	42
chr17	7577744	7578744	RP11-1094M14.11|hela|ENSG00000161960|dwEE	chr17	7577826	7577852	FMR1|K562	26
chr17	7577744	7578744	RP11-1094M14.11|hela|ENSG00000161960|dwEE	chr17	7578238	7578244	YBX3|K562	6
chr17	7577744	7578744	RP11-1094M14.11|hela|ENSG00000161960|dwEE	chr17	7578037	7578058	SMNDC1|K562	21
chr17	7577744	7578744	RP11-1094M14.11|hela|ENSG00000161960|dwEE	chr17	7578486	7578503	SUPV3L1|HepG2	17
chr17	7577744	7578744	RP11-1094M14.11|hela|ENSG00000161960|dwEE	chr17	7577978	7578002	DDX42|K562	24
chr17	7577744	7578744	RP11-1094M14.11|hela|ENSG00000161960|dwEE	chr17	7577854	7577892	YBX3|K562	38
chr17	7577744	7578744	RP11-1094M14.11|hela|ENSG00000161960|dwEE	chr17	7577906	7577931	CDC40|HepG2	25
chr17	7577744	7578744	RP11-1094M14.11|hela|ENSG00000161960|dwEE	chr17	7578522	7578571	FMR1|K562	49
chr17	7577744	7578744	RP11-1094M14.11|hela|ENSG00000161960|dwEE	chr17	7578028	7578078	ZNF622|K562	50
chr17	7577744	7578744	RP11-1094M14.11|hela|ENSG00000161960|dwEE	chr17	7578277	7578318	XRN2|K562	41
chr17	7577744	7578744	RP11-1094M14.11|hela|ENSG00000161960|dwEE	chr17	7578534	7578589	SLTM|K562	55
chr17	7577744	7578744	RP11-1094M14.11|hela|ENSG00000161960|dwEE	chr17	7577978	7577994	PPIG|HepG2	16
chr17	7577744	7578744	RP11-1094M14.11|hela|ENSG00000161960|dwEE	chr17	7577833	7577846	PRPF8|K562	13
chr17	7577744	7578744	RP11-1094M14.11|hela|ENSG00000161960|dwEE	chr17	7577826	7577841	GNL3|K562	15
chr17	7577744	7578744	RP11-1094M14.11|hela|ENSG00000161960|dwEE	chr17	7577975	7578009	SMNDC1|K562	34
chr17	7577744	7578744	RP11-1094M14.11|hela|ENSG00000161960|dwEE	chr17	7577830	7577871	EIF4G1|K562	41
chr17	7577744	7578744	RP11-1094M14.11|hela|ENSG00000161960|dwEE	chr17	7578012	7578059	MTPAP|K562	47
chr17	7577744	7578744	RP11-1094M14.11|hela|ENSG00000161960|dwEE	chr17	7578040	7578079	FXR2|K562	39
chr17	7577744	7578744	RP11-1094M14.11|hela|ENSG00000161960|dwEE	chr17	7578060	7578094	SRSF9|HepG2	34
chr17	7577744	7578744	RP11-1094M14.11|hela|ENSG00000161960|dwEE	chr17	7577952	7578065	TRA2A|HepG2	113
chr17	7577744	7578744	RP11-1094M14.11|hela|ENSG00000161960|dwEE	chr17	7577826	7577840	LIN28B|K562	14
chr17	7577744	7578744	RP11-1094M14.11|hela|ENSG00000161960|dwEE	chr17	7578231	7578304	PRPF8|K562	73
chr17	7577744	7578744	RP11-1094M14.11|hela|ENSG00000161960|dwEE	chr17	7577964	7578021	U2AF2|K562	57
chr17	7577744	7578744	RP11-1094M14.11|hela|ENSG00000161960|dwEE	chr17	7577894	7577932	PPIG|HepG2	38
chr17	7577744	7578744	RP11-1094M14.11|hela|ENSG00000161960|dwEE	chr17	7577962	7578096	QKI|HepG2	134
chr17	7577744	7578744	RP11-1094M14.11|hela|ENSG00000161960|dwEE	chr17	7578059	7578091	BCCIP|HepG2	32
chr17	7577744	7578744	RP11-1094M14.11|hela|ENSG00000161960|dwEE	chr17	7578009	7578056	XRCC6|K562	47
chr17	7577744	7578744	RP11-1094M14.11|hela|ENSG00000161960|dwEE	chr17	7578055	7578088	SUB1|HepG2	33
chr17	7577744	7578744	RP11-1094M14.11|hela|ENSG00000161960|dwEE	chr17	7577968	7577994	LARP4|HepG2	26
chr17	7577744	7578744	RP11-1094M14.11|hela|ENSG00000161960|dwEE	chr17	7578041	7578077	HNRNPM|K562	36
chr17	7577744	7578744	RP11-1094M14.11|hela|ENSG00000161960|dwEE	chr17	7578054	7578066	SF3B1|K562	12
chr17	7577744	7578744	RP11-1094M14.11|hela|ENSG00000161960|dwEE	chr17	7577871	7577885	AGGF1|HepG2	14
chr17	7577744	7578744	RP11-1094M14.11|hela|ENSG00000161960|dwEE	chr17	7577968	7577992	DDX59|HepG2	24
chr17	7577744	7578744	RP11-1094M14.11|hela|ENSG00000161960|dwEE	chr17	7578036	7578077	RPS11|K562	41
chr17	7577744	7578744	RP11-1094M14.11|hela|ENSG00000161960|dwEE	chr17	7577954	7577960	PTBP1|K562	6
chr17	7577744	7578744	RP11-1094M14.11|hela|ENSG00000161960|dwEE	chr17	7577953	7578009	RPS5|K562	56
chr17	7577744	7578744	RP11-1094M14.11|hela|ENSG00000161960|dwEE	chr17	7578161	7578181	TROVE2|K562	20
chr17	7577744	7578744	RP11-1094M14.11|hela|ENSG00000161960|dwEE	chr17	7578235	7578244	GRWD1|HepG2	9
chr17	7577744	7578744	RP11-1094M14.11|hela|ENSG00000161960|dwEE	chr17	7578032	7578068	TBRG4|K562	36
chr17	7577744	7578744	RP11-1094M14.11|hela|ENSG00000161960|dwEE	chr17	7578726	7578763	DDX6|K562	18
chr17	7577744	7578744	RP11-1094M14.11|hela|ENSG00000161960|dwEE	chr17	7578009	7578092	XRCC6|K562	83
chr17	7577744	7578744	RP11-1094M14.11|hela|ENSG00000161960|dwEE	chr17	7577970	7577991	HNRNPC|HepG2	21
chr17	7577744	7578744	RP11-1094M14.11|hela|ENSG00000161960|dwEE	chr17	7578736	7578771	LSM11|K562	8
chr17	7577744	7578744	RP11-1094M14.11|hela|ENSG00000161960|dwEE	chr17	7578024	7578059	IGF2BP1|K562	35
chr17	7577744	7578744	RP11-1094M14.11|hela|ENSG00000161960|dwEE	chr17	7578055	7578091	EXOSC5|K562	36
chr17	7577744	7578744	RP11-1094M14.11|hela|ENSG00000161960|dwEE	chr17	7577898	7577938	HNRNPA1|K562	40
chr17	7577744	7578744	RP11-1094M14.11|hela|ENSG00000161960|dwEE	chr17	7578509	7578539	GRWD1|HepG2	30
chr17	7577744	7578744	RP11-1094M14.11|hela|ENSG00000161960|dwEE	chr17	7578101	7578172	SF3B4|HepG2	71
chr17	7577744	7578744	RP11-1094M14.11|hela|ENSG00000161960|dwEE	chr17	7578021	7578084	PRPF8|HepG2	63
chr17	7577744	7578744	RP11-1094M14.11|hela|ENSG00000161960|dwEE	chr17	7578656	7578694	XPO5|HepG2	38
chr17	7577744	7578744	RP11-1094M14.11|hela|ENSG00000161960|dwEE	chr17	7578006	7578090	GRSF1|HepG2	84
chr17	7577744	7578744	RP11-1094M14.11|hela|ENSG00000161960|dwEE	chr17	7578630	7578714	DDX55|HepG2	84
chr17	7577744	7578744	RP11-1094M14.11|hela|ENSG00000161960|dwEE	chr17	7578490	7578507	GRWD1|HepG2	17
chr17	7577744	7578744	RP11-1094M14.11|hela|ENSG00000161960|dwEE	chr17	7578057	7578092	PTBP1|K562	35
chr17	7577744	7578744	RP11-1094M14.11|hela|ENSG00000161960|dwEE	chr17	7577887	7577902	GRSF1|HepG2	15
chr17	7577744	7578744	RP11-1094M14.11|hela|ENSG00000161960|dwEE	chr17	7578155	7578182	U2AF1|K562	27
chr17	7577744	7578744	RP11-1094M14.11|hela|ENSG00000161960|dwEE	chr17	7578343	7578366	PPIG|HepG2	23
chr17	7577744	7578744	RP11-1094M14.11|hela|ENSG00000161960|dwEE	chr17	7578602	7578662	CSTF2|HEK293	60
chr17	7577744	7578744	RP11-1094M14.11|hela|ENSG00000161960|dwEE	chr17	7578050	7578082	PTBP1|HEK293T	32
chr17	7577744	7578744	RP11-1094M14.11|hela|ENSG00000161960|dwEE	chr17	7578342	7578363	XRN2|K562	21
chr17	7577744	7578744	RP11-1094M14.11|hela|ENSG00000161960|dwEE	chr17	7578662	7578693	DGCR8|HepG2	31
chr17	7577744	7578744	RP11-1094M14.11|hela|ENSG00000161960|dwEE	chr17	7578048	7578074	CSTF2T|K562	26
chr17	7577744	7578744	RP11-1094M14.11|hela|ENSG00000161960|dwEE	chr17	7577968	7577990	DROSHA|K562	22
chr17	7577744	7578744	RP11-1094M14.11|hela|ENSG00000161960|dwEE	chr17	7578612	7578654	HNRNPL|HepG2	42
chr17	7577744	7578744	RP11-1094M14.11|hela|ENSG00000161960|dwEE	chr17	7577963	7578006	XRN2|K562	43
chr17	7577744	7578744	RP11-1094M14.11|hela|ENSG00000161960|dwEE	chr17	7577824	7577859	DGCR8|HepG2	35
chr17	7577744	7578744	RP11-1094M14.11|hela|ENSG00000161960|dwEE	chr17	7578085	7578094	NKRF|HepG2	9
chr17	7577744	7578744	RP11-1094M14.11|hela|ENSG00000161960|dwEE	chr17	7578674	7578706	SUGP2|HepG2	32
chr17	7577744	7578744	RP11-1094M14.11|hela|ENSG00000161960|dwEE	chr17	7578541	7578572	IGF2BP3|HepG2	31
chr17	7577744	7578744	RP11-1094M14.11|hela|ENSG00000161960|dwEE	chr17	7578037	7578075	TAF15|K562	38
chr17	7577744	7578744	RP11-1094M14.11|hela|ENSG00000161960|dwEE	chr17	7578110	7578141	RBM5|HepG2	31
chr17	7577744	7578744	RP11-1094M14.11|hela|ENSG00000161960|dwEE	chr17	7578684	7578698	PUM2|K562	14
chr17	7577744	7578744	RP11-1094M14.11|hela|ENSG00000161960|dwEE	chr17	7578012	7578093	RBM22|HepG2	81
chr17	7577744	7578744	RP11-1094M14.11|hela|ENSG00000161960|dwEE	chr17	7578107	7578141	U2AF2|HepG2	34
chr17	7577744	7578744	RP11-1094M14.11|hela|ENSG00000161960|dwEE	chr17	7578022	7578031	SRSF1|K562	9
chr17	7577744	7578744	RP11-1094M14.11|hela|ENSG00000161960|dwEE	chr17	7578028	7578037	SMNDC1|K562	9
chr17	7577744	7578744	RP11-1094M14.11|hela|ENSG00000161960|dwEE	chr17	7578719	7578780	FUBP3|HepG2	25
chr17	7577744	7578744	RP11-1094M14.11|hela|ENSG00000161960|dwEE	chr17	7578018	7578027	DKC1|HepG2	9
chr17	7577744	7578744	RP11-1094M14.11|hela|ENSG00000161960|dwEE	chr17	7577986	7578012	TBRG4|K562	26
chr17	7577744	7578744	RP11-1094M14.11|hela|ENSG00000161960|dwEE	chr17	7577960	7578004	SBDS|K562	44
chr17	7577744	7578744	RP11-1094M14.11|hela|ENSG00000161960|dwEE	chr17	7577902	7577958	TIA1|K562	56
chr17	7577744	7578744	RP11-1094M14.11|hela|ENSG00000161960|dwEE	chr17	7578012	7578020	PTBP1|K562	8
chr17	7577744	7578744	RP11-1094M14.11|hela|ENSG00000161960|dwEE	chr17	7577894	7577954	TIA1|HepG2	60
chr17	7577744	7578744	RP11-1094M14.11|hela|ENSG00000161960|dwEE	chr17	7578529	7578567	EIF4G2|K562	38
chr17	7577744	7578744	RP11-1094M14.11|hela|ENSG00000161960|dwEE	chr17	7578472	7578536	FAM120A|K562	64
chr17	7577744	7578744	RP11-1094M14.11|hela|ENSG00000161960|dwEE	chr17	7578526	7578579	PCBP2|HepG2	53
chr17	7577744	7578744	RP11-1094M14.11|hela|ENSG00000161960|dwEE	chr17	7578019	7578083	RBFOX2|HepG2	64
chr17	7577744	7578744	RP11-1094M14.11|hela|ENSG00000161960|dwEE	chr17	7577971	7578001	LARP4|K562	30
chr17	7577744	7578744	RP11-1094M14.11|hela|ENSG00000161960|dwEE	chr17	7577967	7578006	FASTKD2|K562	39
chr17	7577744	7578744	RP11-1094M14.11|hela|ENSG00000161960|dwEE	chr17	7578034	7578049	SMNDC1|HepG2	15
chr17	7577744	7578744	RP11-1094M14.11|hela|ENSG00000161960|dwEE	chr17	7578023	7578056	RPS5|K562	33
chr17	7577744	7578744	RP11-1094M14.11|hela|ENSG00000161960|dwEE	chr17	7578025	7578086	GRWD1|HepG2	61
chr17	7577744	7578744	RP11-1094M14.11|hela|ENSG00000161960|dwEE	chr17	7578056	7578087	HNRNPA1|K562	31
chr17	7577744	7578744	RP11-1094M14.11|hela|ENSG00000161960|dwEE	chr17	7578602	7578662	CPSF7|HEK293	60
chr17	7577744	7578744	RP11-1094M14.11|hela|ENSG00000161960|dwEE	chr17	7578218	7578243	UCHL5|K562	25
chr17	7577744	7578744	RP11-1094M14.11|hela|ENSG00000161960|dwEE	chr17	7578523	7578580	PCBP2|HepG2	57
chr17	7577744	7578744	RP11-1094M14.11|hela|ENSG00000161960|dwEE	chr17	7578342	7578375	UCHL5|K562	33
chr17	7577744	7578744	RP11-1094M14.11|hela|ENSG00000161960|dwEE	chr17	7577975	7577990	GRSF1|HepG2	15
chr17	7577744	7578744	RP11-1094M14.11|hela|ENSG00000161960|dwEE	chr17	7578033	7578067	SF3B4|HepG2	34
chr17	7577744	7578744	RP11-1094M14.11|hela|ENSG00000161960|dwEE	chr17	7578170	7578178	ZNF622|K562	8
chr17	7577744	7578744	RP11-1094M14.11|hela|ENSG00000161960|dwEE	chr17	7578344	7578365	SND1|K562	21
chr17	7577744	7578744	RP11-1094M14.11|hela|ENSG00000161960|dwEE	chr17	7578664	7578704	HNRNPL|HepG2	40
chr17	7577744	7578744	RP11-1094M14.11|hela|ENSG00000161960|dwEE	chr17	7578516	7578561	HNRNPL|K562	45
chr17	7577744	7578744	RP11-1094M14.11|hela|ENSG00000161960|dwEE	chr17	7578022	7578086	DDX24|K562	64
chr17	7577744	7578744	RP11-1094M14.11|hela|ENSG00000161960|dwEE	chr17	7578010	7578091	AGGF1|K562	81
chr17	7577744	7578744	RP11-1094M14.11|hela|ENSG00000161960|dwEE	chr17	7577956	7577962	SND1|K562	6
chr17	7577744	7578744	RP11-1094M14.11|hela|ENSG00000161960|dwEE	chr17	7577959	7578008	LSM11|HepG2	49
chr17	7577744	7578744	RP11-1094M14.11|hela|ENSG00000161960|dwEE	chr17	7577972	7578007	DDX24|K562	35
chr17	7577744	7578744	RP11-1094M14.11|hela|ENSG00000161960|dwEE	chr17	7577751	7577768	DDX42|K562	17
chr17	7577744	7578744	RP11-1094M14.11|hela|ENSG00000161960|dwEE	chr17	7577826	7577872	ILF3|K562	46
chr17	7577744	7578744	RP11-1094M14.11|hela|ENSG00000161960|dwEE	chr17	7578436	7578469	SND1|K562	33
chr17	7577744	7578744	RP11-1094M14.11|hela|ENSG00000161960|dwEE	chr17	7577968	7578005	FASTKD2|HepG2	37
chr17	7577744	7578744	RP11-1094M14.11|hela|ENSG00000161960|dwEE	chr17	7578659	7578686	HNRNPL|K562	27
chr17	7577744	7578744	RP11-1094M14.11|hela|ENSG00000161960|dwEE	chr17	7578008	7578058	RBM5|HepG2	50
chr17	7577744	7578744	RP11-1094M14.11|hela|ENSG00000161960|dwEE	chr17	7577828	7577845	SND1|K562	17
chr17	7577744	7578744	RP11-1094M14.11|hela|ENSG00000161960|dwEE	chr17	7577959	7578002	BUD13|HepG2	43
chr17	7577744	7578744	RP11-1094M14.11|hela|ENSG00000161960|dwEE	chr17	7578469	7578516	LARP4|HepG2	47
chr17	7577744	7578744	RP11-1094M14.11|hela|ENSG00000161960|dwEE	chr17	7578166	7578172	HNRNPA1|HepG2	6
chr17	7577744	7578744	RP11-1094M14.11|hela|ENSG00000161960|dwEE	chr17	7578277	7578308	SF3B4|HepG2	31
chr17	7577744	7578744	RP11-1094M14.11|hela|ENSG00000161960|dwEE	chr17	7577716	7577783	EFTUD2|HepG2	39
chr17	7577744	7578744	RP11-1094M14.11|hela|ENSG00000161960|dwEE	chr17	7577954	7577996	PTBP1|HepG2	42
chr17	7577744	7578744	RP11-1094M14.11|hela|ENSG00000161960|dwEE	chr17	7577960	7577998	CSTF2|HepG2	38
chr17	7577744	7578744	RP11-1094M14.11|hela|ENSG00000161960|dwEE	chr17	7578602	7578662	TIAL1|HeLa	60
chr17	7577744	7578744	RP11-1094M14.11|hela|ENSG00000161960|dwEE	chr17	7578036	7578095	ILF3|HepG2	59
chr17	7577744	7578744	RP11-1094M14.11|hela|ENSG00000161960|dwEE	chr17	7578005	7578084	CSTF2T|HepG2	79
chr17	7577744	7578744	RP11-1094M14.11|hela|ENSG00000161960|dwEE	chr17	7578000	7578037	RBM15|K562	37
chr17	7577744	7578744	RP11-1094M14.11|hela|ENSG00000161960|dwEE	chr17	7578063	7578076	DGCR8|HepG2	13
chr17	7577744	7578744	RP11-1094M14.11|hela|ENSG00000161960|dwEE	chr17	7578011	7578062	U2AF1|HepG2	51
chr17	7577744	7578744	RP11-1094M14.11|hela|ENSG00000161960|dwEE	chr17	7578020	7578061	PTBP1|K562	41
chr17	7577744	7578744	RP11-1094M14.11|hela|ENSG00000161960|dwEE	chr17	7577831	7577889	SRSF1|K562	58
chr17	7577744	7578744	RP11-1094M14.11|hela|ENSG00000161960|dwEE	chr17	7578010	7578014	NOLC1|HepG2	4
chr17	7577744	7578744	RP11-1094M14.11|hela|ENSG00000161960|dwEE	chr17	7578716	7578720	TBRG4|HepG2	4
chr17	7577744	7578744	RP11-1094M14.11|hela|ENSG00000161960|dwEE	chr17	7578437	7578455	DDX6|K562	18
chr17	7577744	7578744	RP11-1094M14.11|hela|ENSG00000161960|dwEE	chr17	7578027	7578055	SF3B1|K562	28
chr17	7577744	7578744	RP11-1094M14.11|hela|ENSG00000161960|dwEE	chr17	7577855	7577907	LIN28B|HepG2	52
chr17	7577744	7578744	RP11-1094M14.11|hela|ENSG00000161960|dwEE	chr17	7578012	7578030	HNRNPUL1|K562	18
chr17	7577744	7578744	RP11-1094M14.11|hela|ENSG00000161960|dwEE	chr17	7577923	7577928	GRWD1|HepG2	5
chr17	7577744	7578744	RP11-1094M14.11|hela|ENSG00000161960|dwEE	chr17	7577900	7577920	UCHL5|HepG2	20
chr17	7577744	7578744	RP11-1094M14.11|hela|ENSG00000161960|dwEE	chr17	7578027	7578053	PTBP1|HepG2	26
chr17	7577744	7578744	RP11-1094M14.11|hela|ENSG00000161960|dwEE	chr17	7578677	7578685	FXR2|K562	8
chr17	7577744	7578744	RP11-1094M14.11|hela|ENSG00000161960|dwEE	chr17	7578028	7578094	DDX55|K562	66
chr17	7577744	7578744	RP11-1094M14.11|hela|ENSG00000161960|dwEE	chr17	7577853	7577898	LIN28B|HepG2	45
chr17	7577744	7578744	RP11-1094M14.11|hela|ENSG00000161960|dwEE	chr17	7577736	7577745	HNRNPM|K562	1
chr17	7577744	7578744	RP11-1094M14.11|hela|ENSG00000161960|dwEE	chr17	7578666	7578778	QKI|K562	78
chr17	7577744	7578744	RP11-1094M14.11|hela|ENSG00000161960|dwEE	chr17	7577825	7577882	ELAVL1|HEK293	57
chr17	7577744	7578744	RP11-1094M14.11|hela|ENSG00000161960|dwEE	chr17	7578059	7578091	MTPAP|K562	32
chr17	7577744	7578744	RP11-1094M14.11|hela|ENSG00000161960|dwEE	chr17	7578028	7578084	RPS3|K562	56
chr17	7577744	7578744	RP11-1094M14.11|hela|ENSG00000161960|dwEE	chr17	7577958	7578004	FTO|K562	46
chr17	7577744	7578744	RP11-1094M14.11|hela|ENSG00000161960|dwEE	chr17	7577979	7578006	AARS|K562	27
chr17	7577744	7578744	RP11-1094M14.11|hela|ENSG00000161960|dwEE	chr17	7577893	7577911	HNRNPA1|HepG2	18
chr17	7577744	7578744	RP11-1094M14.11|hela|ENSG00000161960|dwEE	chr17	7578032	7578081	RBFOX2|K562	49
chr17	7577744	7578744	RP11-1094M14.11|hela|ENSG00000161960|dwEE	chr17	7578656	7578698	TIA1|HepG2	42
chr17	7577744	7578744	RP11-1094M14.11|hela|ENSG00000161960|dwEE	chr17	7578602	7578662	CSTF2T|HEK293	60
chr17	7577744	7578744	RP11-1094M14.11|hela|ENSG00000161960|dwEE	chr17	7577875	7577921	UCHL5|K562	46
```
