## Supplementary Files 1-11 for "Long non-coding RNA expression levels modulate cell-type specific splicing patterns by altering their interaction landscape with RNA-binding proteins": RI_proximity_RBP_binding_site_intersection.bed (part 228 of 229)

```
chr1	173864006	173865006	XLOC_018520|k562|ENSG00000234741|dwEE	chr1	173864471	173864510	GEMIN5|K562	39
chr1	173864006	173865006	XLOC_018520|k562|ENSG00000234741|dwEE	chr1	173864366	173864437	TROVE2|K562	71
chr1	173864006	173865006	XLOC_018520|k562|ENSG00000234741|dwEE	chr1	173864401	173864432	FUBP1|K562	31
chr1	173864006	173865006	XLOC_018520|k562|ENSG00000234741|dwEE	chr1	173864057	173864084	SF3B1|K562	27
chr1	173864006	173865006	XLOC_018520|k562|ENSG00000234741|dwEE	chr1	173864843	173864893	TAF15|K562	50
chr1	173864006	173865006	XLOC_018520|k562|ENSG00000234741|dwEE	chr1	173864810	173864856	LSM11|K562	46
chr1	173864006	173865006	XLOC_018520|k562|ENSG00000234741|dwEE	chr1	173864689	173864706	PRPF8|K562	17
chr1	173864006	173865006	XLOC_018520|k562|ENSG00000234741|dwEE	chr1	173864276	173864313	U2AF1|K562	37
chr1	173864006	173865006	XLOC_018520|k562|ENSG00000234741|dwEE	chr1	173864849	173864895	RBFOX2|HepG2	46
chr1	173864006	173865006	XLOC_018520|k562|ENSG00000234741|dwEE	chr1	173864364	173864439	SUGP2|HepG2	75
chr1	173864006	173865006	XLOC_018520|k562|ENSG00000234741|dwEE	chr1	173864384	173864435	UPF1|K562	51
chr1	173864006	173865006	XLOC_018520|k562|ENSG00000234741|dwEE	chr1	173864831	173864855	TRA2A|K562	24
chr1	173864006	173865006	XLOC_018520|k562|ENSG00000234741|dwEE	chr1	173864054	173864074	PRPF8|K562	20
chr1	173864006	173865006	XLOC_018520|k562|ENSG00000234741|dwEE	chr1	173864400	173864414	TRA2A|K562	14
chr1	173864006	173865006	XLOC_018520|k562|ENSG00000234741|dwEE	chr1	173864862	173864892	U2AF1|K562	30
chr1	173864006	173865006	XLOC_018520|k562|ENSG00000234741|dwEE	chr1	173864833	173864846	TIA1|HepG2	13
chr1	173864006	173865006	XLOC_018520|k562|ENSG00000234741|dwEE	chr1	173864401	173864459	FUS|K562	58
chr1	173864006	173865006	XLOC_018520|k562|ENSG00000234741|dwEE	chr1	173864486	173864506	IGF2BP1|K562	20
chr1	173864006	173865006	XLOC_018520|k562|ENSG00000234741|dwEE	chr1	173864454	173864526	EFTUD2|K562	72
chr1	173864006	173865006	XLOC_018520|k562|ENSG00000234741|dwEE	chr1	173864386	173864441	EIF3D|HepG2	55
chr1	173864006	173865006	XLOC_018520|k562|ENSG00000234741|dwEE	chr1	173864376	173864413	UCHL5|K562	37
chr1	173864006	173865006	XLOC_018520|k562|ENSG00000234741|dwEE	chr1	173864367	173864381	RPS11|K562	14
chr1	173864006	173865006	XLOC_018520|k562|ENSG00000234741|dwEE	chr1	173864273	173864292	AGGF1|K562	19
chr1	173864006	173865006	XLOC_018520|k562|ENSG00000234741|dwEE	chr1	173864485	173864504	LARP4|HepG2	19
chr1	173864006	173865006	XLOC_018520|k562|ENSG00000234741|dwEE	chr1	173864366	173864440	CSTF2|HepG2	74
chr1	173864006	173865006	XLOC_018520|k562|ENSG00000234741|dwEE	chr1	173864429	173864440	HNRNPL|HepG2	11
chr1	173864006	173865006	XLOC_018520|k562|ENSG00000234741|dwEE	chr1	173864166	173864205	PTBP1|HepG2	39
chr1	173864006	173865006	XLOC_018520|k562|ENSG00000234741|dwEE	chr1	173864055	173864065	HNRNPUL1|HepG2	10
chr1	173864006	173865006	XLOC_018520|k562|ENSG00000234741|dwEE	chr1	173864413	173864437	HNRNPUL1|K562	24
chr1	173864006	173865006	XLOC_018520|k562|ENSG00000234741|dwEE	chr1	173864151	173864207	U2AF1|K562	56
chr1	173864006	173865006	XLOC_018520|k562|ENSG00000234741|dwEE	chr1	173864043	173864077	U2AF1|HepG2	34
chr1	173864006	173865006	XLOC_018520|k562|ENSG00000234741|dwEE	chr1	173864860	173864870	BUD13|K562	10
chr1	173864006	173865006	XLOC_018520|k562|ENSG00000234741|dwEE	chr1	173864877	173864904	NOLC1|HepG2	27
chr1	173864006	173865006	XLOC_018520|k562|ENSG00000234741|dwEE	chr1	173864477	173864509	DHX30|HepG2	32
chr1	173864006	173865006	XLOC_018520|k562|ENSG00000234741|dwEE	chr1	173864670	173864750	SF3B4|K562	80
chr1	173864006	173865006	XLOC_018520|k562|ENSG00000234741|dwEE	chr1	173864366	173864434	TAF15|K562	68
chr1	173864006	173865006	XLOC_018520|k562|ENSG00000234741|dwEE	chr1	173864366	173864424	FUBP3|HepG2	58
chr1	173864006	173865006	XLOC_018520|k562|ENSG00000234741|dwEE	chr1	173864688	173864702	GRWD1|HepG2	14
chr1	173864006	173865006	XLOC_018520|k562|ENSG00000234741|dwEE	chr1	173864827	173864853	LIN28B|HepG2	26
chr1	173864006	173865006	XLOC_018520|k562|ENSG00000234741|dwEE	chr1	173864378	173864444	BUD13|K562	66
chr1	173864006	173865006	XLOC_018520|k562|ENSG00000234741|dwEE	chr1	173864366	173864418	HNRNPK|K562	52
chr1	173864006	173865006	XLOC_018520|k562|ENSG00000234741|dwEE	chr1	173864367	173864438	MTPAP|K562	71
chr1	173864006	173865006	XLOC_018520|k562|ENSG00000234741|dwEE	chr1	173864437	173864445	HNRNPUL1|K562	8
chr1	173864006	173865006	XLOC_018520|k562|ENSG00000234741|dwEE	chr1	173864854	173864904	RBM5|HepG2	50
chr1	173864006	173865006	XLOC_018520|k562|ENSG00000234741|dwEE	chr1	173864836	173864887	UPF1|K562	51
chr1	173864006	173865006	XLOC_018520|k562|ENSG00000234741|dwEE	chr1	173864376	173864412	SRSF9|HepG2	36
chr1	173864006	173865006	XLOC_018520|k562|ENSG00000234741|dwEE	chr1	173864465	173864514	XRN2|K562	49
chr1	173864006	173865006	XLOC_018520|k562|ENSG00000234741|dwEE	chr1	173864265	173864281	BUD13|K562	16
chr1	173864006	173865006	XLOC_018520|k562|ENSG00000234741|dwEE	chr1	173864160	173864210	DDX3X|K562	50
chr1	173864006	173865006	XLOC_018520|k562|ENSG00000234741|dwEE	chr1	173864831	173864901	AUH|K562	70
chr1	173864006	173865006	XLOC_018520|k562|ENSG00000234741|dwEE	chr1	173864373	173864453	TBRG4|HepG2	80
chr1	173864006	173865006	XLOC_018520|k562|ENSG00000234741|dwEE	chr1	173864833	173864857	FXR1|K562	24
chr1	173864006	173865006	XLOC_018520|k562|ENSG00000234741|dwEE	chr1	173864415	173864438	UCHL5|HepG2	23
chr1	173864006	173865006	XLOC_018520|k562|ENSG00000234741|dwEE	chr1	173864051	173864073	SLTM|HepG2	22
chr1	173864006	173865006	XLOC_018520|k562|ENSG00000234741|dwEE	chr1	173864367	173864447	BCCIP|HepG2	80
chr1	173864006	173865006	XLOC_018520|k562|ENSG00000234741|dwEE	chr1	173864833	173864905	RPS3|HepG2	72
chr1	173864006	173865006	XLOC_018520|k562|ENSG00000234741|dwEE	chr1	173864256	173864275	DDX6|K562	19
chr1	173864006	173865006	XLOC_018520|k562|ENSG00000234741|dwEE	chr1	173864368	173864400	RBM22|K562	32
chr1	173864006	173865006	XLOC_018520|k562|ENSG00000234741|dwEE	chr1	173864379	173864437	LARP4|HepG2	58
chr1	173864006	173865006	XLOC_018520|k562|ENSG00000234741|dwEE	chr1	173864808	173864854	LSM11|K562	46
chr1	173864006	173865006	XLOC_018520|k562|ENSG00000234741|dwEE	chr1	173864368	173864399	SF3B4|HepG2	31
chr1	173864006	173865006	XLOC_018520|k562|ENSG00000234741|dwEE	chr1	173864039	173864080	RBM27|K562	41
chr1	173864006	173865006	XLOC_018520|k562|ENSG00000234741|dwEE	chr1	173864371	173864433	FKBP4|HepG2	62
chr1	173864006	173865006	XLOC_018520|k562|ENSG00000234741|dwEE	chr1	173864836	173864856	UCHL5|K562	20
chr1	173864006	173865006	XLOC_018520|k562|ENSG00000234741|dwEE	chr1	173864375	173864435	RBM15|HepG2	60
chr1	173864006	173865006	XLOC_018520|k562|ENSG00000234741|dwEE	chr1	173864157	173864207	SMNDC1|HepG2	50
chr1	173864006	173865006	XLOC_018520|k562|ENSG00000234741|dwEE	chr1	173864163	173864208	EIF3D|HepG2	45
chr1	173864006	173865006	XLOC_018520|k562|ENSG00000234741|dwEE	chr1	173864444	173864519	GPKOW|K562	75
chr1	173864006	173865006	XLOC_018520|k562|ENSG00000234741|dwEE	chr1	173864669	173864713	U2AF2|K562	44
chr1	173864006	173865006	XLOC_018520|k562|ENSG00000234741|dwEE	chr1	173864161	173864202	IGF2BP1|HEK293	41
chr1	173864006	173865006	XLOC_018520|k562|ENSG00000234741|dwEE	chr1	173864256	173864271	GRWD1|HepG2	15
chr1	173864006	173865006	XLOC_018520|k562|ENSG00000234741|dwEE	chr1	173864847	173864897	GEMIN5|K562	50
chr1	173864006	173865006	XLOC_018520|k562|ENSG00000234741|dwEE	chr1	173863985	173864035	NOLC1|K562	29
chr1	173864006	173865006	XLOC_018520|k562|ENSG00000234741|dwEE	chr1	173864153	173864219	RBM27|K562	66
chr1	173864006	173865006	XLOC_018520|k562|ENSG00000234741|dwEE	chr1	173864266	173864322	U2AF2|HepG2	56
chr1	173864006	173865006	XLOC_018520|k562|ENSG00000234741|dwEE	chr1	173864372	173864408	NOLC1|K562	36
chr1	173864006	173865006	XLOC_018520|k562|ENSG00000234741|dwEE	chr1	173864679	173864684	LIN28B|K562	5
chr1	173864006	173865006	XLOC_018520|k562|ENSG00000234741|dwEE	chr1	173864832	173864905	LARP7|K562	73
chr1	173864006	173865006	XLOC_018520|k562|ENSG00000234741|dwEE	chr1	173864366	173864441	HNRNPUL1|HepG2	75
chr1	173864006	173865006	XLOC_018520|k562|ENSG00000234741|dwEE	chr1	173864831	173864859	GNL3|K562	28
chr1	173864006	173865006	XLOC_018520|k562|ENSG00000234741|dwEE	chr1	173864377	173864414	EXOSC5|K562	37
chr1	173864006	173865006	XLOC_018520|k562|ENSG00000234741|dwEE	chr1	173864624	173864655	GPKOW|K562	31
chr1	173864006	173865006	XLOC_018520|k562|ENSG00000234741|dwEE	chr1	173864271	173864303	GRWD1|HepG2	32
chr1	173864006	173865006	XLOC_018520|k562|ENSG00000234741|dwEE	chr1	173864400	173864415	RPS3|K562	15
chr1	173864006	173865006	XLOC_018520|k562|ENSG00000234741|dwEE	chr1	173864672	173864702	MOV10|HEK293	30
chr1	173864006	173865006	XLOC_018520|k562|ENSG00000234741|dwEE	chr1	173864046	173864057	SUGP2|HepG2	11
chr1	173864006	173865006	XLOC_018520|k562|ENSG00000234741|dwEE	chr1	173864856	173864867	NOLC1|HepG2	11
chr1	173864006	173865006	XLOC_018520|k562|ENSG00000234741|dwEE	chr1	173864859	173864898	LARP4|HepG2	39
chr1	173864006	173865006	XLOC_018520|k562|ENSG00000234741|dwEE	chr1	173864843	173864870	CSTF2T|HepG2	27
chr1	173864006	173865006	XLOC_018520|k562|ENSG00000234741|dwEE	chr1	173864673	173864700	U2AF1|K562	27
chr1	173864006	173865006	XLOC_018520|k562|ENSG00000234741|dwEE	chr1	173864026	173864149	FMR1|K562	123
chr1	173864006	173865006	XLOC_018520|k562|ENSG00000234741|dwEE	chr1	173864831	173864841	EXOSC5|K562	10
chr1	173864006	173865006	XLOC_018520|k562|ENSG00000234741|dwEE	chr1	173864366	173864432	DGCR8|HepG2	66
chr1	173864006	173865006	XLOC_018520|k562|ENSG00000234741|dwEE	chr1	173864852	173864896	SMNDC1|HepG2	44
chr1	173864006	173865006	XLOC_018520|k562|ENSG00000234741|dwEE	chr1	173864673	173864677	UPF1|K562	4
chr1	173864006	173865006	XLOC_018520|k562|ENSG00000234741|dwEE	chr1	173864831	173864860	RBM22|K562	29
chr1	173864006	173865006	XLOC_018520|k562|ENSG00000234741|dwEE	chr1	173864367	173864401	NPM1|K562	34
chr1	173864006	173865006	XLOC_018520|k562|ENSG00000234741|dwEE	chr1	173864155	173864208	CSTF2|HepG2	53
chr1	173864006	173865006	XLOC_018520|k562|ENSG00000234741|dwEE	chr1	173864866	173864874	TROVE2|HepG2	8
chr1	173864006	173865006	XLOC_018520|k562|ENSG00000234741|dwEE	chr1	173864256	173864273	IGF2BP1|HepG2	17
chr1	173864006	173865006	XLOC_018520|k562|ENSG00000234741|dwEE	chr1	173864043	173864054	LSM11|K562	11
chr1	173864006	173865006	XLOC_018520|k562|ENSG00000234741|dwEE	chr1	173864158	173864216	NOLC1|HepG2	58
chr1	173864006	173865006	XLOC_018520|k562|ENSG00000234741|dwEE	chr1	173864376	173864402	EXOSC5|K562	26
chr1	173864006	173865006	XLOC_018520|k562|ENSG00000234741|dwEE	chr1	173864831	173864857	NPM1|K562	26
chr1	173864006	173865006	XLOC_018520|k562|ENSG00000234741|dwEE	chr1	173864858	173864898	RBM22|HepG2	40
chr1	173864006	173865006	XLOC_018520|k562|ENSG00000234741|dwEE	chr1	173864850	173864887	PCBP2|HepG2	37
chr1	173864006	173865006	XLOC_018520|k562|ENSG00000234741|dwEE	chr1	173864367	173864421	HNRNPU|HepG2	54
chr1	173864006	173865006	XLOC_018520|k562|ENSG00000234741|dwEE	chr1	173864673	173864703	DDX6|K562	30
chr1	173864006	173865006	XLOC_018520|k562|ENSG00000234741|dwEE	chr1	173864158	173864203	NSUN2|K562	45
chr1	173864006	173865006	XLOC_018520|k562|ENSG00000234741|dwEE	chr1	173864678	173864705	DDX6|K562	27
chr1	173864006	173865006	XLOC_018520|k562|ENSG00000234741|dwEE	chr1	173864392	173864400	TRA2A|K562	8
chr1	173864006	173865006	XLOC_018520|k562|ENSG00000234741|dwEE	chr1	173864368	173864417	U2AF1|K562	49
chr1	173864006	173865006	XLOC_018520|k562|ENSG00000234741|dwEE	chr1	173864043	173864055	PPIG|HepG2	12
chr1	173864006	173865006	XLOC_018520|k562|ENSG00000234741|dwEE	chr1	173864045	173864071	XRN2|K562	26
chr1	173864006	173865006	XLOC_018520|k562|ENSG00000234741|dwEE	chr1	173864409	173864417	NOLC1|HepG2	8
chr1	173864006	173865006	XLOC_018520|k562|ENSG00000234741|dwEE	chr1	173864369	173864435	AUH|HepG2	66
chr1	173864006	173865006	XLOC_018520|k562|ENSG00000234741|dwEE	chr1	173864157	173864216	RPS3|HepG2	59
chr1	173864006	173865006	XLOC_018520|k562|ENSG00000234741|dwEE	chr1	173864382	173864412	DDX3X|K562	30
chr1	173864006	173865006	XLOC_018520|k562|ENSG00000234741|dwEE	chr1	173864843	173864848	DDX6|K562	5
chr1	173864006	173865006	XLOC_018520|k562|ENSG00000234741|dwEE	chr1	173864481	173864507	UPF1|K562	26
chr1	173864006	173865006	XLOC_018520|k562|ENSG00000234741|dwEE	chr1	173864690	173864703	HLTF|K562	13
chr1	173864006	173865006	XLOC_018520|k562|ENSG00000234741|dwEE	chr1	173864830	173864885	CSTF2T|K562	55
chr1	173864006	173865006	XLOC_018520|k562|ENSG00000234741|dwEE	chr1	173864169	173864194	LARP4|HepG2	25
chr1	173864006	173865006	XLOC_018520|k562|ENSG00000234741|dwEE	chr1	173864400	173864414	SF3B4|K562	14
chr1	173864006	173865006	XLOC_018520|k562|ENSG00000234741|dwEE	chr1	173864367	173864398	XRCC6|K562	31
chr1	173864006	173865006	XLOC_018520|k562|ENSG00000234741|dwEE	chr1	173864375	173864420	AUH|K562	45
chr1	173864006	173865006	XLOC_018520|k562|ENSG00000234741|dwEE	chr1	173864694	173864734	CDC40|HepG2	40
chr1	173864006	173865006	XLOC_018520|k562|ENSG00000234741|dwEE	chr1	173864678	173864684	LARP4|HepG2	6
chr1	173864006	173865006	XLOC_018520|k562|ENSG00000234741|dwEE	chr1	173864399	173864414	TROVE2|HepG2	15
chr1	173864006	173865006	XLOC_018520|k562|ENSG00000234741|dwEE	chr1	173864161	173864210	U2AF1|K562	49
chr1	173864006	173865006	XLOC_018520|k562|ENSG00000234741|dwEE	chr1	173864176	173864177	SF3B4|K562	1
chr1	173864006	173865006	XLOC_018520|k562|ENSG00000234741|dwEE	chr1	173864413	173864439	PTBP1|K562	26
chr1	173864006	173865006	XLOC_018520|k562|ENSG00000234741|dwEE	chr1	173864442	173864445	NOLC1|HepG2	3
chr1	173864006	173865006	XLOC_018520|k562|ENSG00000234741|dwEE	chr1	173864838	173864907	LSM11|HepG2	69
chr1	173864006	173865006	XLOC_018520|k562|ENSG00000234741|dwEE	chr1	173864372	173864426	DDX6|HepG2	54
chr1	173864006	173865006	XLOC_018520|k562|ENSG00000234741|dwEE	chr1	173864401	173864437	RPS11|K562	36
chr1	173864006	173865006	XLOC_018520|k562|ENSG00000234741|dwEE	chr1	173864155	173864219	RPS3|K562	64
chr1	173864006	173865006	XLOC_018520|k562|ENSG00000234741|dwEE	chr1	173864071	173864076	RBFOX2|K562	5
chr1	173864006	173865006	XLOC_018520|k562|ENSG00000234741|dwEE	chr1	173864875	173864896	HNRNPUL1|K562	21
chr1	173864006	173865006	XLOC_018520|k562|ENSG00000234741|dwEE	chr1	173864351	173864436	HNRNPL|K562	85
chr1	173864006	173865006	XLOC_018520|k562|ENSG00000234741|dwEE	chr1	173864166	173864212	LSM11|HepG2	46
chr1	173864006	173865006	XLOC_018520|k562|ENSG00000234741|dwEE	chr1	173864853	173864904	NSUN2|K562	51
chr1	173864006	173865006	XLOC_018520|k562|ENSG00000234741|dwEE	chr1	173864370	173864416	HNRNPK|HepG2	46
chr1	173864006	173865006	XLOC_018520|k562|ENSG00000234741|dwEE	chr1	173864376	173864393	SLTM|K562	17
chr1	173864006	173865006	XLOC_018520|k562|ENSG00000234741|dwEE	chr1	173864175	173864200	UPF1|K562	25
chr1	173864006	173865006	XLOC_018520|k562|ENSG00000234741|dwEE	chr1	173864366	173864438	ILF3|K562	72
chr1	173864006	173865006	XLOC_018520|k562|ENSG00000234741|dwEE	chr1	173864045	173864075	METAP2|K562	30
chr1	173864006	173865006	XLOC_018520|k562|ENSG00000234741|dwEE	chr1	173864375	173864444	FUBP3|HepG2	69
chr1	173864006	173865006	XLOC_018520|k562|ENSG00000234741|dwEE	chr1	173864043	173864101	BUD13|HepG2	58
chr1	173864006	173865006	XLOC_018520|k562|ENSG00000234741|dwEE	chr1	173864051	173864073	LIN28B|K562	22
chr1	173864006	173865006	XLOC_018520|k562|ENSG00000234741|dwEE	chr1	173864375	173864403	UCHL5|K562	28
chr1	173864006	173865006	XLOC_018520|k562|ENSG00000234741|dwEE	chr1	173864376	173864433	TRA2A|HepG2	57
chr1	173864006	173865006	XLOC_018520|k562|ENSG00000234741|dwEE	chr1	173864837	173864900	FTO|K562	63
chr1	173864006	173865006	XLOC_018520|k562|ENSG00000234741|dwEE	chr1	173864271	173864297	FASTKD2|HepG2	26
chr1	173864006	173865006	XLOC_018520|k562|ENSG00000234741|dwEE	chr1	173864366	173864385	DDX3X|K562	19
chr1	173864006	173865006	XLOC_018520|k562|ENSG00000234741|dwEE	chr1	173864468	173864513	SF3B4|K562	45
chr1	173864006	173865006	XLOC_018520|k562|ENSG00000234741|dwEE	chr1	173864792	173864799	FAM120A|HepG2	7
chr1	173864006	173865006	XLOC_018520|k562|ENSG00000234741|dwEE	chr1	173863983	173864037	NOLC1|K562	31
chr1	173864006	173865006	XLOC_018520|k562|ENSG00000234741|dwEE	chr1	173864368	173864439	DDX59|HepG2	71
chr1	173864006	173865006	XLOC_018520|k562|ENSG00000234741|dwEE	chr1	173864793	173864801	HNRNPK|HepG2	8
chr1	173864006	173865006	XLOC_018520|k562|ENSG00000234741|dwEE	chr1	173864485	173864508	UCHL5|K562	23
chr1	173864006	173865006	XLOC_018520|k562|ENSG00000234741|dwEE	chr1	173864866	173864906	SERBP1|K562	40
chr1	173864006	173865006	XLOC_018520|k562|ENSG00000234741|dwEE	chr1	173864401	173864452	FUS|K562	51
chr1	173864006	173865006	XLOC_018520|k562|ENSG00000234741|dwEE	chr1	173864836	173864894	SRSF1|HepG2	58
chr1	173864006	173865006	XLOC_018520|k562|ENSG00000234741|dwEE	chr1	173864837	173864882	CPSF1|HEK293	45
chr1	173864006	173865006	XLOC_018520|k562|ENSG00000234741|dwEE	chr1	173864384	173864412	KHSRP|K562	28
chr1	173864006	173865006	XLOC_018520|k562|ENSG00000234741|dwEE	chr1	173864481	173864505	DDX55|K562	24
chr1	173864006	173865006	XLOC_018520|k562|ENSG00000234741|dwEE	chr1	173864369	173864379	UPF1|K562	10
chr1	173864006	173865006	XLOC_018520|k562|ENSG00000234741|dwEE	chr1	173864257	173864269	METAP2|K562	12
chr1	173864006	173865006	XLOC_018520|k562|ENSG00000234741|dwEE	chr1	173864155	173864197	LARP7|HepG2	42
chr1	173864006	173865006	XLOC_018520|k562|ENSG00000234741|dwEE	chr1	173864366	173864404	HNRNPU|HepG2	38
chr1	173864006	173865006	XLOC_018520|k562|ENSG00000234741|dwEE	chr1	173864373	173864400	FASTKD2|K562	27
chr1	173864006	173865006	XLOC_018520|k562|ENSG00000234741|dwEE	chr1	173864433	173864498	PRPF8|K562	65
chr1	173864006	173865006	XLOC_018520|k562|ENSG00000234741|dwEE	chr1	173864367	173864383	UCHL5|HepG2	16
chr1	173864006	173865006	XLOC_018520|k562|ENSG00000234741|dwEE	chr1	173864414	173864447	LSM11|K562	33
chr1	173864006	173865006	XLOC_018520|k562|ENSG00000234741|dwEE	chr1	173864159	173864219	NOL12|HepG2	60
chr1	173864006	173865006	XLOC_018520|k562|ENSG00000234741|dwEE	chr1	173864483	173864507	UPF1|K562	24
chr1	173864006	173865006	XLOC_018520|k562|ENSG00000234741|dwEE	chr1	173864031	173864079	RBM15|K562	48
chr1	173864006	173865006	XLOC_018520|k562|ENSG00000234741|dwEE	chr1	173864161	173864210	RPS3|K562	49
chr1	173864006	173865006	XLOC_018520|k562|ENSG00000234741|dwEE	chr1	173864415	173864429	SRSF1|K562	14
chr1	173864006	173865006	XLOC_018520|k562|ENSG00000234741|dwEE	chr1	173864466	173864502	AGGF1|HepG2	36
chr1	173864006	173865006	XLOC_018520|k562|ENSG00000234741|dwEE	chr1	173864038	173864071	CPSF6|K562	33
chr1	173864006	173865006	XLOC_018520|k562|ENSG00000234741|dwEE	chr1	173864832	173864855	TROVE2|HepG2	23
chr1	173864006	173865006	XLOC_018520|k562|ENSG00000234741|dwEE	chr1	173864047	173864071	FXR2|K562	24
chr1	173864006	173865006	XLOC_018520|k562|ENSG00000234741|dwEE	chr1	173864858	173864893	PUM2|K562	35
chr1	173864006	173865006	XLOC_018520|k562|ENSG00000234741|dwEE	chr1	173864168	173864220	POLR2G|HepG2	52
chr1	173864006	173865006	XLOC_018520|k562|ENSG00000234741|dwEE	chr1	173864835	173864912	TARDBP|K562	77
chr1	173864006	173865006	XLOC_018520|k562|ENSG00000234741|dwEE	chr1	173864489	173864506	PPIG|HepG2	17
chr1	173864006	173865006	XLOC_018520|k562|ENSG00000234741|dwEE	chr1	173864165	173864212	GTF2F1|HepG2	47
chr1	173864006	173865006	XLOC_018520|k562|ENSG00000234741|dwEE	chr1	173864252	173864286	RBM15|K562	34
chr1	173864006	173865006	XLOC_018520|k562|ENSG00000234741|dwEE	chr1	173864400	173864413	TRA2A|K562	13
chr1	173864006	173865006	XLOC_018520|k562|ENSG00000234741|dwEE	chr1	173864243	173864275	XRN2|K562	32
chr1	173864006	173865006	XLOC_018520|k562|ENSG00000234741|dwEE	chr1	173864833	173864853	SF3A3|HepG2	20
chr1	173864006	173865006	XLOC_018520|k562|ENSG00000234741|dwEE	chr1	173864255	173864304	DDX55|K562	49
chr1	173864006	173865006	XLOC_018520|k562|ENSG00000234741|dwEE	chr1	173864386	173864432	U2AF1|HepG2	46
chr1	173864006	173865006	XLOC_018520|k562|ENSG00000234741|dwEE	chr1	173864631	173864655	BUD13|K562	24
chr1	173864006	173865006	XLOC_018520|k562|ENSG00000234741|dwEE	chr1	173864171	173864195	U2AF2|K562	24
chr1	173864006	173865006	XLOC_018520|k562|ENSG00000234741|dwEE	chr1	173864378	173864451	HLTF|K562	73
chr1	173864006	173865006	XLOC_018520|k562|ENSG00000234741|dwEE	chr1	173864598	173864646	TIA1|K562	48
chr1	173864006	173865006	XLOC_018520|k562|ENSG00000234741|dwEE	chr1	173864256	173864272	HNRNPU|K562	16
chr1	173864006	173865006	XLOC_018520|k562|ENSG00000234741|dwEE	chr1	173864165	173864208	RBM15|HepG2	43
chr1	173864006	173865006	XLOC_018520|k562|ENSG00000234741|dwEE	chr1	173864532	173864581	KHDRBS1|K562	49
chr1	173864006	173865006	XLOC_018520|k562|ENSG00000234741|dwEE	chr1	173864415	173864445	RPS3|K562	30
chr1	173864006	173865006	XLOC_018520|k562|ENSG00000234741|dwEE	chr1	173864056	173864071	PPIL4|K562	15
chr1	173864006	173865006	XLOC_018520|k562|ENSG00000234741|dwEE	chr1	173864151	173864214	AUH|K562	63
chr1	173864006	173865006	XLOC_018520|k562|ENSG00000234741|dwEE	chr1	173864853	173864903	YWHAG|K562	50
chr1	173864006	173865006	XLOC_018520|k562|ENSG00000234741|dwEE	chr1	173864287	173864341	QKI|HepG2	54
chr1	173864006	173865006	XLOC_018520|k562|ENSG00000234741|dwEE	chr1	173864169	173864206	AGGF1|HepG2	37
chr1	173864006	173865006	XLOC_018520|k562|ENSG00000234741|dwEE	chr1	173864259	173864306	NOLC1|K562	47
chr1	173864006	173865006	XLOC_018520|k562|ENSG00000234741|dwEE	chr1	173864872	173864902	RBM15|K562	30
chr1	173864006	173865006	XLOC_018520|k562|ENSG00000234741|dwEE	chr1	173864047	173864070	RBFOX2|HepG2	23
chr1	173864006	173865006	XLOC_018520|k562|ENSG00000234741|dwEE	chr1	173864398	173864409	NOLC1|HepG2	11
chr1	173864006	173865006	XLOC_018520|k562|ENSG00000234741|dwEE	chr1	173864161	173864202	AGO2|HEK293S	41
chr1	173864006	173865006	XLOC_018520|k562|ENSG00000234741|dwEE	chr1	173864034	173864081	U2AF2|HepG2	47
chr1	173864006	173865006	XLOC_018520|k562|ENSG00000234741|dwEE	chr1	173864367	173864376	UCHL5|K562	9
chr1	173864006	173865006	XLOC_018520|k562|ENSG00000234741|dwEE	chr1	173864837	173864882	EIF4A3|HeLa	45
chr1	173864006	173865006	XLOC_018520|k562|ENSG00000234741|dwEE	chr1	173864367	173864422	PTBP1|HEK293T	55
chr1	173864006	173865006	XLOC_018520|k562|ENSG00000234741|dwEE	chr1	173864256	173864278	GEMIN5|K562	22
chr1	173864006	173865006	XLOC_018520|k562|ENSG00000234741|dwEE	chr1	173864052	173864077	LARP4|HepG2	25
chr1	173864006	173865006	XLOC_018520|k562|ENSG00000234741|dwEE	chr1	173864367	173864435	AARS|K562	68
chr1	173864006	173865006	XLOC_018520|k562|ENSG00000234741|dwEE	chr1	173864414	173864435	TRA2A|K562	21
chr1	173864006	173865006	XLOC_018520|k562|ENSG00000234741|dwEE	chr1	173864159	173864197	DDX6|K562	38
chr1	173864006	173865006	XLOC_018520|k562|ENSG00000234741|dwEE	chr1	173864415	173864439	RPS5|K562	24
chr1	173864006	173865006	XLOC_018520|k562|ENSG00000234741|dwEE	chr1	173864832	173864854	UCHL5|HepG2	22
chr1	173864006	173865006	XLOC_018520|k562|ENSG00000234741|dwEE	chr1	173864027	173864082	GEMIN5|K562	55
chr1	173864006	173865006	XLOC_018520|k562|ENSG00000234741|dwEE	chr1	173864158	173864204	RBM22|HepG2	46
chr1	173864006	173865006	XLOC_018520|k562|ENSG00000234741|dwEE	chr1	173864158	173864209	DDX3X|HepG2	51
chr1	173864006	173865006	XLOC_018520|k562|ENSG00000234741|dwEE	chr1	173864834	173864849	RPS3|K562	15
chr1	173864006	173865006	XLOC_018520|k562|ENSG00000234741|dwEE	chr1	173864338	173864392	TIA1|HepG2	54
chr1	173864006	173865006	XLOC_018520|k562|ENSG00000234741|dwEE	chr1	173864854	173864899	LARP4|K562	45
chr1	173864006	173865006	XLOC_018520|k562|ENSG00000234741|dwEE	chr1	173864041	173864071	DDX55|K562	30
chr1	173864006	173865006	XLOC_018520|k562|ENSG00000234741|dwEE	chr1	173864367	173864379	SF3B4|K562	12
chr1	173864006	173865006	XLOC_018520|k562|ENSG00000234741|dwEE	chr1	173864405	173864412	DKC1|HepG2	7
chr1	173864006	173865006	XLOC_018520|k562|ENSG00000234741|dwEE	chr1	173864695	173864704	PPIG|HepG2	9
chr1	173864006	173865006	XLOC_018520|k562|ENSG00000234741|dwEE	chr1	173864437	173864446	RPS11|K562	9
chr1	173864006	173865006	XLOC_018520|k562|ENSG00000234741|dwEE	chr1	173864828	173864856	GTF2F1|HepG2	28
chr1	173864006	173865006	XLOC_018520|k562|ENSG00000234741|dwEE	chr1	173864450	173864546	BUD13|HepG2	96
chr1	173864006	173865006	XLOC_018520|k562|ENSG00000234741|dwEE	chr1	173864833	173864899	EIF3D|HepG2	66
chr1	173864006	173865006	XLOC_018520|k562|ENSG00000234741|dwEE	chr1	173864153	173864196	TARDBP|K562	43
chr1	173864006	173865006	XLOC_018520|k562|ENSG00000234741|dwEE	chr1	173864368	173864433	NCBP2|K562	65
chr1	173864006	173865006	XLOC_018520|k562|ENSG00000234741|dwEE	chr1	173864497	173864505	YBX3|K562	8
chr1	173864006	173865006	XLOC_018520|k562|ENSG00000234741|dwEE	chr1	173864400	173864453	RBM22|K562	53
chr1	173864006	173865006	XLOC_018520|k562|ENSG00000234741|dwEE	chr1	173864674	173864684	ZNF622|K562	10
chr1	173864006	173865006	XLOC_018520|k562|ENSG00000234741|dwEE	chr1	173864071	173864075	DDX55|K562	4
chr1	173864006	173865006	XLOC_018520|k562|ENSG00000234741|dwEE	chr1	173864842	173864905	LARP7|HepG2	63
chr1	173864006	173865006	XLOC_018520|k562|ENSG00000234741|dwEE	chr1	173864156	173864208	GNL3|K562	52
chr1	173864006	173865006	XLOC_018520|k562|ENSG00000234741|dwEE	chr1	173864158	173864206	DKC1|HepG2	48
chr1	173864006	173865006	XLOC_018520|k562|ENSG00000234741|dwEE	chr1	173864847	173864869	DDX42|K562	22
chr1	173864006	173865006	XLOC_018520|k562|ENSG00000234741|dwEE	chr1	173864053	173864080	DDX55|HepG2	27
chr1	173864006	173865006	XLOC_018520|k562|ENSG00000234741|dwEE	chr1	173864592	173864618	HNRNPUL1|HepG2	26
chr1	173864006	173865006	XLOC_018520|k562|ENSG00000234741|dwEE	chr1	173864525	173864532	BUD13|K562	7
chr1	173864006	173865006	XLOC_018520|k562|ENSG00000234741|dwEE	chr1	173864263	173864345	QKI|HepG2	82
chr1	173864006	173865006	XLOC_018520|k562|ENSG00000234741|dwEE	chr1	173864369	173864373	DDX6|K562	4
chr1	173864006	173865006	XLOC_018520|k562|ENSG00000234741|dwEE	chr1	173864674	173864695	UCHL5|K562	21
chr1	173864006	173865006	XLOC_018520|k562|ENSG00000234741|dwEE	chr1	173864037	173864058	NOLC1|K562	21
chr1	173864006	173865006	XLOC_018520|k562|ENSG00000234741|dwEE	chr1	173864385	173864434	DDX3X|K562	49
chr1	173864006	173865006	XLOC_018520|k562|ENSG00000234741|dwEE	chr1	173864366	173864377	XRCC6|K562	11
chr1	173864006	173865006	XLOC_018520|k562|ENSG00000234741|dwEE	chr1	173864672	173864702	FIP1L1|HEK293	30
chr1	173864006	173865006	XLOC_018520|k562|ENSG00000234741|dwEE	chr1	173864261	173864306	BUD13|HepG2	45
chr1	173864006	173865006	XLOC_018520|k562|ENSG00000234741|dwEE	chr1	173864366	173864413	PPIL4|K562	47
chr1	173864006	173865006	XLOC_018520|k562|ENSG00000234741|dwEE	chr1	173864480	173864518	DHX30|K562	38
chr1	173864006	173865006	XLOC_018520|k562|ENSG00000234741|dwEE	chr1	173864835	173864855	U2AF2|K562	20
chr1	173864006	173865006	XLOC_018520|k562|ENSG00000234741|dwEE	chr1	173864061	173864071	HNRNPC|HepG2	10
chr1	173864006	173865006	XLOC_018520|k562|ENSG00000234741|dwEE	chr1	173864367	173864438	AGGF1|K562	71
chr1	173864006	173865006	XLOC_018520|k562|ENSG00000234741|dwEE	chr1	173864413	173864438	FTO|K562	25
chr1	173864006	173865006	XLOC_018520|k562|ENSG00000234741|dwEE	chr1	173864469	173864525	TAF15|K562	56
chr1	173864006	173865006	XLOC_018520|k562|ENSG00000234741|dwEE	chr1	173864413	173864433	PUM2|K562	20
chr1	173864006	173865006	XLOC_018520|k562|ENSG00000234741|dwEE	chr1	173864835	173864893	QKI|K562	58
chr1	173864006	173865006	XLOC_018520|k562|ENSG00000234741|dwEE	chr1	173864671	173864689	PRPF8|K562	18
chr1	173864006	173865006	XLOC_018520|k562|ENSG00000234741|dwEE	chr1	173864415	173864445	XRCC6|HepG2	30
chr1	173864006	173865006	XLOC_018520|k562|ENSG00000234741|dwEE	chr1	173864373	173864411	SUPV3L1|HepG2	38
chr1	173864006	173865006	XLOC_018520|k562|ENSG00000234741|dwEE	chr1	173864856	173864893	SRSF9|HepG2	37
chr1	173864006	173865006	XLOC_018520|k562|ENSG00000234741|dwEE	chr1	173864159	173864208	LIN28B|K562	49
chr1	173864006	173865006	XLOC_018520|k562|ENSG00000234741|dwEE	chr1	173864301	173864341	SF3A3|HepG2	40
chr1	173864006	173865006	XLOC_018520|k562|ENSG00000234741|dwEE	chr1	173864693	173864731	GPKOW|K562	38
chr1	173864006	173865006	XLOC_018520|k562|ENSG00000234741|dwEE	chr1	173864367	173864431	POLR2G|HepG2	64
chr1	173864006	173865006	XLOC_018520|k562|ENSG00000234741|dwEE	chr1	173864835	173864902	NONO|K562	67
chr1	173864006	173865006	XLOC_018520|k562|ENSG00000234741|dwEE	chr1	173864857	173864897	LIN28B|HepG2	40
chr1	173864006	173865006	XLOC_018520|k562|ENSG00000234741|dwEE	chr1	173864367	173864405	PTBP1|K562	38
chr1	173864006	173865006	XLOC_018520|k562|ENSG00000234741|dwEE	chr1	173863988	173864022	FIP1L1|HEK293	16
chr1	173864006	173865006	XLOC_018520|k562|ENSG00000234741|dwEE	chr1	173864174	173864191	HNRNPL|HepG2	17
chr1	173864006	173865006	XLOC_018520|k562|ENSG00000234741|dwEE	chr1	173864381	173864447	RPS5|HepG2	66
chr1	173864006	173865006	XLOC_018520|k562|ENSG00000234741|dwEE	chr1	173864860	173864904	PTBP1|HepG2	44
chr1	173864006	173865006	XLOC_018520|k562|ENSG00000234741|dwEE	chr1	173864044	173864086	FUS|K562	42
chr1	173864006	173865006	XLOC_018520|k562|ENSG00000234741|dwEE	chr1	173864374	173864429	SLTM|HepG2	55
chr1	173864006	173865006	XLOC_018520|k562|ENSG00000234741|dwEE	chr1	173864895	173864904	RBM5|HepG2	9
chr1	173864006	173865006	XLOC_018520|k562|ENSG00000234741|dwEE	chr1	173864860	173864894	SUGP2|HepG2	34
chr1	173864006	173865006	XLOC_018520|k562|ENSG00000234741|dwEE	chr1	173864667	173864748	SF3B4|HepG2	81
chr1	173864006	173865006	XLOC_018520|k562|ENSG00000234741|dwEE	chr1	173864383	173864427	DDX55|K562	44
chr1	173864006	173865006	XLOC_018520|k562|ENSG00000234741|dwEE	chr1	173864492	173864503	NPM1|K562	11
chr1	173864006	173865006	XLOC_018520|k562|ENSG00000234741|dwEE	chr1	173864836	173864881	CSTF2T|HepG2	45
chr1	173864006	173865006	XLOC_018520|k562|ENSG00000234741|dwEE	chr1	173864368	173864433	DGCR8|HepG2	65
chr1	173864006	173865006	XLOC_018520|k562|ENSG00000234741|dwEE	chr1	173864256	173864275	IGF2BP2|K562	19
chr1	173864006	173865006	XLOC_018520|k562|ENSG00000234741|dwEE	chr1	173864476	173864507	DROSHA|K562	31
chr1	173864006	173865006	XLOC_018520|k562|ENSG00000234741|dwEE	chr1	173863988	173864022	CPSF7|HEK293	16
chr1	173864006	173865006	XLOC_018520|k562|ENSG00000234741|dwEE	chr1	173864176	173864190	RBFOX2|HepG2	14
chr1	173864006	173865006	XLOC_018520|k562|ENSG00000234741|dwEE	chr1	173864159	173864210	XPO5|HepG2	51
chr1	173864006	173865006	XLOC_018520|k562|ENSG00000234741|dwEE	chr1	173864256	173864308	LSM11|HepG2	52
chr1	173864006	173865006	XLOC_018520|k562|ENSG00000234741|dwEE	chr1	173864366	173864383	LSM11|K562	17
chr1	173864006	173865006	XLOC_018520|k562|ENSG00000234741|dwEE	chr1	173863967	173864037	SUB1|HepG2	31
chr1	173864006	173865006	XLOC_018520|k562|ENSG00000234741|dwEE	chr1	173864162	173864211	DGCR8|K562	49
chr1	173864006	173865006	XLOC_018520|k562|ENSG00000234741|dwEE	chr1	173864341	173864428	QKI|HepG2	87
chr1	173864006	173865006	XLOC_018520|k562|ENSG00000234741|dwEE	chr1	173864448	173864495	EFTUD2|K562	47
chr1	173864006	173865006	XLOC_018520|k562|ENSG00000234741|dwEE	chr1	173864160	173864208	FUBP3|HepG2	48
chr1	173864006	173865006	XLOC_018520|k562|ENSG00000234741|dwEE	chr1	173864702	173864722	CSTF2T|HEK293	20
chr1	173864006	173865006	XLOC_018520|k562|ENSG00000234741|dwEE	chr1	173864257	173864271	LSM11|K562	14
chr1	173864006	173865006	XLOC_018520|k562|ENSG00000234741|dwEE	chr1	173864409	173864416	NOLC1|HepG2	7
chr1	173864006	173865006	XLOC_018520|k562|ENSG00000234741|dwEE	chr1	173864297	173864319	CDC40|HepG2	22
chr1	173864006	173865006	XLOC_018520|k562|ENSG00000234741|dwEE	chr1	173864151	173864188	FASTKD2|K562	37
chr1	173864006	173865006	XLOC_018520|k562|ENSG00000234741|dwEE	chr1	173864681	173864696	XRN2|K562	15
chr1	173864006	173865006	XLOC_018520|k562|ENSG00000234741|dwEE	chr1	173864854	173864899	SMNDC1|K562	45
chr1	173864006	173865006	XLOC_018520|k562|ENSG00000234741|dwEE	chr1	173864152	173864217	HNRNPK|K562	65
chr1	173864006	173865006	XLOC_018520|k562|ENSG00000234741|dwEE	chr1	173864487	173864503	GRSF1|HepG2	16
chr1	173864006	173865006	XLOC_018520|k562|ENSG00000234741|dwEE	chr1	173864467	173864507	PPIG|HepG2	40
chr1	173864006	173865006	XLOC_018520|k562|ENSG00000234741|dwEE	chr1	173864019	173864078	FAM120A|K562	59
chr1	173864006	173865006	XLOC_018520|k562|ENSG00000234741|dwEE	chr1	173864775	173864809	FXR2|K562	34
chr1	173864006	173865006	XLOC_018520|k562|ENSG00000234741|dwEE	chr1	173864855	173864904	PTBP1|HepG2	49
chr1	173864006	173865006	XLOC_018520|k562|ENSG00000234741|dwEE	chr1	173864834	173864857	KHDRBS1|K562	23
chr1	173864006	173865006	XLOC_018520|k562|ENSG00000234741|dwEE	chr1	173864159	173864210	GPKOW|K562	51
chr1	173864006	173865006	XLOC_018520|k562|ENSG00000234741|dwEE	chr1	173864832	173864905	SND1|K562	73
chr1	173864006	173865006	XLOC_018520|k562|ENSG00000234741|dwEE	chr1	173864414	173864427	NCBP2|HepG2	13
chr1	173864006	173865006	XLOC_018520|k562|ENSG00000234741|dwEE	chr1	173864867	173864884	GEMIN5|K562	17
chr1	173864006	173865006	XLOC_018520|k562|ENSG00000234741|dwEE	chr1	173864371	173864409	NOL12|HepG2	38
chr1	173864006	173865006	XLOC_018520|k562|ENSG00000234741|dwEE	chr1	173864497	173864503	YBX3|K562	6
chr1	173864006	173865006	XLOC_018520|k562|ENSG00000234741|dwEE	chr1	173864257	173864271	IGF2BP3|HepG2	14
chr1	173864006	173865006	XLOC_018520|k562|ENSG00000234741|dwEE	chr1	173864173	173864218	TROVE2|K562	45
chr1	173864006	173865006	XLOC_018520|k562|ENSG00000234741|dwEE	chr1	173864869	173864904	DDX24|K562	35
chr1	173864006	173865006	XLOC_018520|k562|ENSG00000234741|dwEE	chr1	173864168	173864209	HNRNPU|K562	41
chr1	173864006	173865006	XLOC_018520|k562|ENSG00000234741|dwEE	chr1	173863963	173864008	IGF2BP3|HepG2	2
chr1	173864006	173865006	XLOC_018520|k562|ENSG00000234741|dwEE	chr1	173864369	173864439	METAP2|K562	70
chr1	173864006	173865006	XLOC_018520|k562|ENSG00000234741|dwEE	chr1	173864163	173864226	SND1|HepG2	63
chr1	173864006	173865006	XLOC_018520|k562|ENSG00000234741|dwEE	chr1	173864377	173864435	HNRNPUL1|HepG2	58
chr1	173864006	173865006	XLOC_018520|k562|ENSG00000234741|dwEE	chr1	173864418	173864442	SF3B4|K562	24
chr1	173864006	173865006	XLOC_018520|k562|ENSG00000234741|dwEE	chr1	173864480	173864509	U2AF2|K562	29
chr1	173864006	173865006	XLOC_018520|k562|ENSG00000234741|dwEE	chr1	173864152	173864208	UCHL5|K562	56
chr1	173864006	173865006	XLOC_018520|k562|ENSG00000234741|dwEE	chr1	173864487	173864505	MTPAP|K562	18
chr1	173864006	173865006	XLOC_018520|k562|ENSG00000234741|dwEE	chr1	173864372	173864437	AGGF1|HepG2	65
chr1	173864006	173865006	XLOC_018520|k562|ENSG00000234741|dwEE	chr1	173864415	173864442	RPS3|K562	27
chr1	173864006	173865006	XLOC_018520|k562|ENSG00000234741|dwEE	chr1	173864679	173864727	SF3B4|K562	48
chr1	173864006	173865006	XLOC_018520|k562|ENSG00000234741|dwEE	chr1	173864277	173864306	DDX55|K562	29
chr1	173864006	173865006	XLOC_018520|k562|ENSG00000234741|dwEE	chr1	173864830	173864856	SRSF9|HepG2	26
chr1	173864006	173865006	XLOC_018520|k562|ENSG00000234741|dwEE	chr1	173864366	173864445	LARP4|K562	79
chr1	173864006	173865006	XLOC_018520|k562|ENSG00000234741|dwEE	chr1	173864158	173864203	LSM11|K562	45
chr1	173864006	173865006	XLOC_018520|k562|ENSG00000234741|dwEE	chr1	173864856	173864896	DROSHA|K562	40
chr1	173864006	173865006	XLOC_018520|k562|ENSG00000234741|dwEE	chr1	173864366	173864413	PUM2|K562	47
chr1	173864006	173865006	XLOC_018520|k562|ENSG00000234741|dwEE	chr1	173864851	173864901	GPKOW|K562	50
chr1	173864006	173865006	XLOC_018520|k562|ENSG00000234741|dwEE	chr1	173864854	173864900	EIF3H|HepG2	46
chr1	173864006	173865006	XLOC_018520|k562|ENSG00000234741|dwEE	chr1	173864367	173864432	SBDS|K562	65
chr1	173864006	173865006	XLOC_018520|k562|ENSG00000234741|dwEE	chr1	173864389	173864454	RBM22|K562	65
chr1	173864006	173865006	XLOC_018520|k562|ENSG00000234741|dwEE	chr1	173864554	173864608	SAFB2|K562	54
chr1	173864006	173865006	XLOC_018520|k562|ENSG00000234741|dwEE	chr1	173864160	173864211	TBRG4|K562	51
chr1	173864006	173865006	XLOC_018520|k562|ENSG00000234741|dwEE	chr1	173864870	173864907	BUD13|K562	37
chr1	173864006	173865006	XLOC_018520|k562|ENSG00000234741|dwEE	chr1	173864864	173864900	HNRNPU|K562	36
chr1	173864006	173865006	XLOC_018520|k562|ENSG00000234741|dwEE	chr1	173864390	173864441	PUS1|K562	51
chr1	173864006	173865006	XLOC_018520|k562|ENSG00000234741|dwEE	chr1	173864413	173864431	LIN28B|K562	18
chr1	173864006	173865006	XLOC_018520|k562|ENSG00000234741|dwEE	chr1	173864275	173864302	CSTF2|HeLa	27
chr1	173864006	173865006	XLOC_018520|k562|ENSG00000234741|dwEE	chr1	173864415	173864440	SRSF1|K562	25
chr1	173864006	173865006	XLOC_018520|k562|ENSG00000234741|dwEE	chr1	173864401	173864413	FXR1|K562	12
chr1	173864006	173865006	XLOC_018520|k562|ENSG00000234741|dwEE	chr1	173864151	173864217	EXOSC5|K562	66
chr1	173864006	173865006	XLOC_018520|k562|ENSG00000234741|dwEE	chr1	173864470	173864512	HNRNPU|K562	42
chr1	173864006	173865006	XLOC_018520|k562|ENSG00000234741|dwEE	chr1	173864477	173864514	GRWD1|HepG2	37
chr1	173864006	173865006	XLOC_018520|k562|ENSG00000234741|dwEE	chr1	173864023	173864069	IGF2BP1|HepG2	46
chr1	173864006	173865006	XLOC_018520|k562|ENSG00000234741|dwEE	chr1	173864413	173864434	UCHL5|K562	21
chr1	173864006	173865006	XLOC_018520|k562|ENSG00000234741|dwEE	chr1	173864370	173864384	UPF1|K562	14
chr1	173864006	173865006	XLOC_018520|k562|ENSG00000234741|dwEE	chr1	173864152	173864212	TRA2A|K562	60
chr1	173864006	173865006	XLOC_018520|k562|ENSG00000234741|dwEE	chr1	173864853	173864897	LIN28B|HepG2	44
chr1	173864006	173865006	XLOC_018520|k562|ENSG00000234741|dwEE	chr1	173864282	173864286	YBX3|K562	4
chr1	173864006	173865006	XLOC_018520|k562|ENSG00000234741|dwEE	chr1	173864370	173864433	TAF15|K562	63
chr1	173864006	173865006	XLOC_018520|k562|ENSG00000234741|dwEE	chr1	173864167	173864210	PTBP1|HepG2	43
chr1	173864006	173865006	XLOC_018520|k562|ENSG00000234741|dwEE	chr1	173864049	173864056	XPO5|HepG2	7
chr1	173864006	173865006	XLOC_018520|k562|ENSG00000234741|dwEE	chr1	173864155	173864204	KHDRBS1|K562	49
chr1	173864006	173865006	XLOC_018520|k562|ENSG00000234741|dwEE	chr1	173864821	173864878	HNRNPC|HepG2	57
chr1	173864006	173865006	XLOC_018520|k562|ENSG00000234741|dwEE	chr1	173864413	173864440	LARP7|HepG2	27
chr1	173864006	173865006	XLOC_018520|k562|ENSG00000234741|dwEE	chr1	173864460	173864520	U2AF2|HepG2	60
chr1	173864006	173865006	XLOC_018520|k562|ENSG00000234741|dwEE	chr1	173864368	173864423	SBDS|K562	55
chr1	173864006	173865006	XLOC_018520|k562|ENSG00000234741|dwEE	chr1	173864159	173864208	RBM5|HepG2	49
chr1	173864006	173865006	XLOC_018520|k562|ENSG00000234741|dwEE	chr1	173864368	173864432	EWSR1|K562	64
chr1	173864006	173865006	XLOC_018520|k562|ENSG00000234741|dwEE	chr1	173864167	173864219	LARP7|K562	52
chr1	173864006	173865006	XLOC_018520|k562|ENSG00000234741|dwEE	chr1	173864698	173864743	SF3B1|K562	45
chr1	173864006	173865006	XLOC_018520|k562|ENSG00000234741|dwEE	chr1	173864823	173864912	GTF2F1|K562	89
chr1	173864006	173865006	XLOC_018520|k562|ENSG00000234741|dwEE	chr1	173864888	173864904	SMNDC1|K562	16
chr1	173864006	173865006	XLOC_018520|k562|ENSG00000234741|dwEE	chr1	173864375	173864398	XRCC6|HepG2	23
chr1	173864006	173865006	XLOC_018520|k562|ENSG00000234741|dwEE	chr1	173864834	173864902	DHX30|HepG2	68
chr1	173864006	173865006	XLOC_018520|k562|ENSG00000234741|dwEE	chr1	173864151	173864198	TRA2A|HepG2	47
chr1	173864006	173865006	XLOC_018520|k562|ENSG00000234741|dwEE	chr1	173864841	173864854	PTBP1|K562	13
chr1	173864006	173865006	XLOC_018520|k562|ENSG00000234741|dwEE	chr1	173864158	173864204	AGGF1|K562	46
chr1	173864006	173865006	XLOC_018520|k562|ENSG00000234741|dwEE	chr1	173864829	173864893	HNRNPUL1|HepG2	64
chr1	173864006	173865006	XLOC_018520|k562|ENSG00000234741|dwEE	chr1	173864164	173864211	LARP7|K562	47
chr1	173864006	173865006	XLOC_018520|k562|ENSG00000234741|dwEE	chr1	173864837	173864882	FMR1|HEK293	45
chr1	173864006	173865006	XLOC_018520|k562|ENSG00000234741|dwEE	chr1	173864367	173864422	EIF4A3|HeLa	55
chr1	173864006	173865006	XLOC_018520|k562|ENSG00000234741|dwEE	chr1	173864044	173864084	HNRNPL|HepG2	40
chr1	173864006	173865006	XLOC_018520|k562|ENSG00000234741|dwEE	chr1	173864034	173864070	XRN2|HepG2	36
chr1	173864006	173865006	XLOC_018520|k562|ENSG00000234741|dwEE	chr1	173864204	173864239	KHSRP|K562	35
chr1	173864006	173865006	XLOC_018520|k562|ENSG00000234741|dwEE	chr1	173864844	173864886	XRN2|K562	42
chr1	173864006	173865006	XLOC_018520|k562|ENSG00000234741|dwEE	chr1	173864042	173864075	PRPF8|HepG2	33
chr1	173864006	173865006	XLOC_018520|k562|ENSG00000234741|dwEE	chr1	173864161	173864211	GTF2F1|HepG2	50
chr1	173864006	173865006	XLOC_018520|k562|ENSG00000234741|dwEE	chr1	173864420	173864443	SMNDC1|HepG2	23
chr1	173864006	173865006	XLOC_018520|k562|ENSG00000234741|dwEE	chr1	173864376	173864430	SRSF9|HepG2	54
chr1	173864006	173865006	XLOC_018520|k562|ENSG00000234741|dwEE	chr1	173864162	173864219	RPS11|K562	57
chr1	173864006	173865006	XLOC_018520|k562|ENSG00000234741|dwEE	chr1	173864269	173864284	GRSF1|HepG2	15
chr1	173864006	173865006	XLOC_018520|k562|ENSG00000234741|dwEE	chr1	173864156	173864204	SBDS|K562	48
chr1	173864006	173865006	XLOC_018520|k562|ENSG00000234741|dwEE	chr1	173864553	173864580	KHSRP|K562	27
chr1	173864006	173865006	XLOC_018520|k562|ENSG00000234741|dwEE	chr1	173864164	173864207	CPSF6|K562	43
chr1	173864006	173865006	XLOC_018520|k562|ENSG00000234741|dwEE	chr1	173864376	173864413	FTO|K562	37
chr1	173864006	173865006	XLOC_018520|k562|ENSG00000234741|dwEE	chr1	173864256	173864304	LARP4|HepG2	48
chr1	173864006	173865006	XLOC_018520|k562|ENSG00000234741|dwEE	chr1	173864865	173864884	AGGF1|HepG2	19
chr1	173864006	173865006	XLOC_018520|k562|ENSG00000234741|dwEE	chr1	173864837	173864882	CPSF6|HEK293	45
chr1	173864006	173865006	XLOC_018520|k562|ENSG00000234741|dwEE	chr1	173864483	173864487	YBX3|K562	4
chr1	173864006	173865006	XLOC_018520|k562|ENSG00000234741|dwEE	chr1	173864164	173864215	DGCR8|HepG2	51
chr1	173864006	173865006	XLOC_018520|k562|ENSG00000234741|dwEE	chr1	173864388	173864435	DDX55|HepG2	47
chr1	173864006	173865006	XLOC_018520|k562|ENSG00000234741|dwEE	chr1	173864044	173864080	HNRNPL|K562	36
chr1	173864006	173865006	XLOC_018520|k562|ENSG00000234741|dwEE	chr1	173864825	173864908	ILF3|HepG2	83
chr1	173864006	173865006	XLOC_018520|k562|ENSG00000234741|dwEE	chr1	173864167	173864203	HNRNPUL1|K562	36
chr1	173864006	173865006	XLOC_018520|k562|ENSG00000234741|dwEE	chr1	173864834	173864896	RPS5|K562	62
chr1	173864006	173865006	XLOC_018520|k562|ENSG00000234741|dwEE	chr1	173864365	173864431	DGCR8|K562	66
chr1	173864006	173865006	XLOC_018520|k562|ENSG00000234741|dwEE	chr1	173864377	173864400	HNRNPUL1|K562	23
chr1	173864006	173865006	XLOC_018520|k562|ENSG00000234741|dwEE	chr1	173864624	173864647	SF3B1|K562	23
chr1	173864006	173865006	XLOC_018520|k562|ENSG00000234741|dwEE	chr1	173864368	173864376	SRSF1|K562	8
chr1	173864006	173865006	XLOC_018520|k562|ENSG00000234741|dwEE	chr1	173864675	173864684	DDX24|K562	9
chr1	173864006	173865006	XLOC_018520|k562|ENSG00000234741|dwEE	chr1	173864041	173864073	EIF4G2|K562	32
chr1	173864006	173865006	XLOC_018520|k562|ENSG00000234741|dwEE	chr1	173864608	173864625	CDC40|HepG2	17
chr1	173864006	173865006	XLOC_018520|k562|ENSG00000234741|dwEE	chr1	173864373	173864431	EIF3D|HepG2	58
chr1	173864006	173865006	XLOC_018520|k562|ENSG00000234741|dwEE	chr1	173864762	173864783	KHSRP|K562	21
chr1	173864006	173865006	XLOC_018520|k562|ENSG00000234741|dwEE	chr1	173864367	173864438	GRSF1|HepG2	71
chr1	173864006	173865006	XLOC_018520|k562|ENSG00000234741|dwEE	chr1	173864857	173864895	ZNF622|K562	38
chr1	173864006	173865006	XLOC_018520|k562|ENSG00000234741|dwEE	chr1	173864484	173864509	LARP4|HepG2	25
chr1	173864006	173865006	XLOC_018520|k562|ENSG00000234741|dwEE	chr1	173864367	173864383	SMNDC1|HepG2	16
chr1	173864006	173865006	XLOC_018520|k562|ENSG00000234741|dwEE	chr1	173864836	173864868	U2AF2|HepG2	32
chr1	173864006	173865006	XLOC_018520|k562|ENSG00000234741|dwEE	chr1	173864167	173864176	SLBP|K562	9
chr1	173864006	173865006	XLOC_018520|k562|ENSG00000234741|dwEE	chr1	173864707	173864748	KHSRP|K562	41
chr1	173864006	173865006	XLOC_018520|k562|ENSG00000234741|dwEE	chr1	173864155	173864208	FTO|K562	53
chr1	173864006	173865006	XLOC_018520|k562|ENSG00000234741|dwEE	chr1	173864498	173864517	SFPQ|HepG2	19
chr1	173864006	173865006	XLOC_018520|k562|ENSG00000234741|dwEE	chr1	173864165	173864200	U2AF2|HepG2	35
chr1	173864006	173865006	XLOC_018520|k562|ENSG00000234741|dwEE	chr1	173864475	173864513	DDX55|HepG2	38
chr1	173864006	173865006	XLOC_018520|k562|ENSG00000234741|dwEE	chr1	173864175	173864218	LSM11|K562	43
chr1	173864006	173865006	XLOC_018520|k562|ENSG00000234741|dwEE	chr1	173864383	173864415	UCHL5|HepG2	32
chr1	173864006	173865006	XLOC_018520|k562|ENSG00000234741|dwEE	chr1	173864369	173864377	BUD13|K562	8
chr1	173864006	173865006	XLOC_018520|k562|ENSG00000234741|dwEE	chr1	173864414	173864437	HNRNPUL1|K562	23
chr1	173864006	173865006	XLOC_018520|k562|ENSG00000234741|dwEE	chr1	173864048	173864075	DDX55|HepG2	27
chr1	173864006	173865006	XLOC_018520|k562|ENSG00000234741|dwEE	chr1	173864276	173864280	YBX3|K562	4
chr1	173864006	173865006	XLOC_018520|k562|ENSG00000234741|dwEE	chr1	173864857	173864899	LIN28B|K562	42
chr1	173864006	173865006	XLOC_018520|k562|ENSG00000234741|dwEE	chr1	173864369	173864390	CPSF6|K562	21
chr1	173864006	173865006	XLOC_018520|k562|ENSG00000234741|dwEE	chr1	173864844	173864894	TBRG4|K562	50
chr1	173864006	173865006	XLOC_018520|k562|ENSG00000234741|dwEE	chr1	173864829	173864864	HNRNPU|K562	35
chr1	173864006	173865006	XLOC_018520|k562|ENSG00000234741|dwEE	chr1	173864674	173864690	DDX6|HepG2	16
chr1	173864006	173865006	XLOC_018520|k562|ENSG00000234741|dwEE	chr1	173864848	173864896	RPS5|HepG2	48
chr1	173864006	173865006	XLOC_018520|k562|ENSG00000234741|dwEE	chr1	173864473	173864496	TIA1|K562	23
chr1	173864006	173865006	XLOC_018520|k562|ENSG00000234741|dwEE	chr1	173864164	173864216	DDX6|HepG2	52
chr1	173864006	173865006	XLOC_018520|k562|ENSG00000234741|dwEE	chr1	173864833	173864903	SRSF1|K562	70
chr1	173864006	173865006	XLOC_018520|k562|ENSG00000234741|dwEE	chr1	173864367	173864374	TROVE2|HepG2	7
chr1	173864006	173865006	XLOC_018520|k562|ENSG00000234741|dwEE	chr1	173864046	173864077	PUS1|K562	31
chr1	173864006	173865006	XLOC_018520|k562|ENSG00000234741|dwEE	chr1	173864674	173864680	UPF1|K562	6
chr1	173864006	173865006	XLOC_018520|k562|ENSG00000234741|dwEE	chr1	173864833	173864901	FASTKD2|HepG2	68
chr1	173864006	173865006	XLOC_018520|k562|ENSG00000234741|dwEE	chr1	173864853	173864903	DDX55|K562	50
chr1	173864006	173865006	XLOC_018520|k562|ENSG00000234741|dwEE	chr1	173864677	173864704	UPF1|K562	27
chr1	173864006	173865006	XLOC_018520|k562|ENSG00000234741|dwEE	chr1	173864854	173864890	NCBP2|HepG2	36
chr1	173864006	173865006	XLOC_018520|k562|ENSG00000234741|dwEE	chr1	173864048	173864065	DDX6|K562	17
chr1	173864006	173865006	XLOC_018520|k562|ENSG00000234741|dwEE	chr1	173864472	173864516	KHSRP|K562	44
chr1	173864006	173865006	XLOC_018520|k562|ENSG00000234741|dwEE	chr1	173864419	173864446	DKC1|HepG2	27
chr1	173864006	173865006	XLOC_018520|k562|ENSG00000234741|dwEE	chr1	173864261	173864273	CPSF6|K562	12
chr1	173864006	173865006	XLOC_018520|k562|ENSG00000234741|dwEE	chr1	173864528	173864562	AGO2|HEK293S	34
chr1	173864006	173865006	XLOC_018520|k562|ENSG00000234741|dwEE	chr1	173864262	173864299	HNRNPU|K562	37
chr1	173864006	173865006	XLOC_018520|k562|ENSG00000234741|dwEE	chr1	173864395	173864408	PRPF8|HepG2	13
chr1	173864006	173865006	XLOC_018520|k562|ENSG00000234741|dwEE	chr1	173864002	173864019	METAP2|K562	13
chr1	173864006	173865006	XLOC_018520|k562|ENSG00000234741|dwEE	chr1	173864395	173864438	AUH|K562	43
chr1	173864006	173865006	XLOC_018520|k562|ENSG00000234741|dwEE	chr1	173864156	173864216	XPO5|HepG2	60
chr1	173864006	173865006	XLOC_018520|k562|ENSG00000234741|dwEE	chr1	173864255	173864304	UPF1|K562	49
chr1	173864006	173865006	XLOC_018520|k562|ENSG00000234741|dwEE	chr1	173864668	173864699	U2AF2|HepG2	31
chr1	173864006	173865006	XLOC_018520|k562|ENSG00000234741|dwEE	chr1	173864011	173864075	IGF2BP2|K562	64
chr1	173864006	173865006	XLOC_018520|k562|ENSG00000234741|dwEE	chr1	173864181	173864191	RPS5|HepG2	10
chr1	173864006	173865006	XLOC_018520|k562|ENSG00000234741|dwEE	chr1	173864443	173864494	TAF15|HepG2	51
chr1	173864006	173865006	XLOC_018520|k562|ENSG00000234741|dwEE	chr1	173864402	173864432	ZNF622|K562	30
chr1	173864006	173865006	XLOC_018520|k562|ENSG00000234741|dwEE	chr1	173864367	173864380	TBRG4|K562	13
chr1	173864006	173865006	XLOC_018520|k562|ENSG00000234741|dwEE	chr1	173864058	173864074	DHX30|K562	16
chr1	173864006	173865006	XLOC_018520|k562|ENSG00000234741|dwEE	chr1	173864161	173864202	TIAL1|HeLa	41
chr1	173864006	173865006	XLOC_018520|k562|ENSG00000234741|dwEE	chr1	173864173	173864190	DDX59|HepG2	17
chr1	173864006	173865006	XLOC_018520|k562|ENSG00000234741|dwEE	chr1	173864825	173864856	SF3A3|HepG2	31
chr1	173864006	173865006	XLOC_018520|k562|ENSG00000234741|dwEE	chr1	173864662	173864746	BUD13|HepG2	84
chr1	173864006	173865006	XLOC_018520|k562|ENSG00000234741|dwEE	chr1	173864684	173864704	LSM11|K562	20
chr1	173864006	173865006	XLOC_018520|k562|ENSG00000234741|dwEE	chr1	173864847	173864873	IGF2BP2|K562	26
chr1	173864006	173865006	XLOC_018520|k562|ENSG00000234741|dwEE	chr1	173864378	173864427	DDX55|HepG2	49
chr1	173864006	173865006	XLOC_018520|k562|ENSG00000234741|dwEE	chr1	173864828	173864903	DGCR8|K562	75
chr1	173864006	173865006	XLOC_018520|k562|ENSG00000234741|dwEE	chr1	173864254	173864266	DDX6|K562	12
chr1	173864006	173865006	XLOC_018520|k562|ENSG00000234741|dwEE	chr1	173864413	173864436	GTF2F1|K562	23
chr1	173864006	173865006	XLOC_018520|k562|ENSG00000234741|dwEE	chr1	173864437	173864446	HNRNPUL1|K562	9
chr1	173864006	173865006	XLOC_018520|k562|ENSG00000234741|dwEE	chr1	173864832	173864853	YWHAG|K562	21
chr1	173864006	173865006	XLOC_018520|k562|ENSG00000234741|dwEE	chr1	173864464	173864525	GPKOW|K562	61
chr1	173864006	173865006	XLOC_018520|k562|ENSG00000234741|dwEE	chr1	173864062	173864064	TIA1|K562	2
chr1	173864006	173865006	XLOC_018520|k562|ENSG00000234741|dwEE	chr1	173864152	173864200	RBM5|HepG2	48
chr1	173864006	173865006	XLOC_018520|k562|ENSG00000234741|dwEE	chr1	173864833	173864899	NCBP2|K562	66
chr1	173864006	173865006	XLOC_018520|k562|ENSG00000234741|dwEE	chr1	173864167	173864205	TAF15|K562	38
chr1	173864006	173865006	XLOC_018520|k562|ENSG00000234741|dwEE	chr1	173864834	173864848	TRA2A|HepG2	14
chr1	173864006	173865006	XLOC_018520|k562|ENSG00000234741|dwEE	chr1	173864055	173864075	SUB1|HepG2	20
chr1	173864006	173865006	XLOC_018520|k562|ENSG00000234741|dwEE	chr1	173864832	173864855	HNRNPK|K562	23
chr1	173864006	173865006	XLOC_018520|k562|ENSG00000234741|dwEE	chr1	173864399	173864415	RBM5|HepG2	16
chr1	173864006	173865006	XLOC_018520|k562|ENSG00000234741|dwEE	chr1	173864854	173864904	XRCC6|K562	50
chr1	173864006	173865006	XLOC_018520|k562|ENSG00000234741|dwEE	chr1	173864259	173864311	DHX30|K562	52
chr1	173864006	173865006	XLOC_018520|k562|ENSG00000234741|dwEE	chr1	173864040	173864057	RBFOX2|K562	17
chr1	173864006	173865006	XLOC_018520|k562|ENSG00000234741|dwEE	chr1	173864046	173864067	AGGF1|K562	21
chr1	173864006	173865006	XLOC_018520|k562|ENSG00000234741|dwEE	chr1	173864698	173864704	YBX3|K562	6
chr1	173864006	173865006	XLOC_018520|k562|ENSG00000234741|dwEE	chr1	173864367	173864377	FAM120A|HepG2	10
chr1	173864006	173865006	XLOC_018520|k562|ENSG00000234741|dwEE	chr1	173864367	173864422	FBL|HEK293	55
chr1	173864006	173865006	XLOC_018520|k562|ENSG00000234741|dwEE	chr1	173864837	173864882	CPSF7|HEK293	45
chr1	173864006	173865006	XLOC_018520|k562|ENSG00000234741|dwEE	chr1	173864290	173864293	PRPF8|K562	3
chr1	173864006	173865006	XLOC_018520|k562|ENSG00000234741|dwEE	chr1	173864254	173864265	U2AF2|K562	11
chr1	173864006	173865006	XLOC_018520|k562|ENSG00000234741|dwEE	chr1	173864856	173864906	KHDRBS1|K562	50
chr1	173864006	173865006	XLOC_018520|k562|ENSG00000234741|dwEE	chr1	173864872	173864904	NOL12|HepG2	32
chr1	173864006	173865006	XLOC_018520|k562|ENSG00000234741|dwEE	chr1	173864349	173864435	HNRNPL|K562	86
chr1	173864006	173865006	XLOC_018520|k562|ENSG00000234741|dwEE	chr1	173864859	173864900	DDX6|HepG2	41
chr1	173864006	173865006	XLOC_018520|k562|ENSG00000234741|dwEE	chr1	173864833	173864891	RBM27|K562	58
chr1	173864006	173865006	XLOC_018520|k562|ENSG00000234741|dwEE	chr1	173864365	173864426	ILF3|K562	61
chr1	173864006	173865006	XLOC_018520|k562|ENSG00000234741|dwEE	chr1	173864624	173864644	EFTUD2|HepG2	20
chr1	173864006	173865006	XLOC_018520|k562|ENSG00000234741|dwEE	chr1	173864257	173864271	SUB1|HepG2	14
chr1	173864006	173865006	XLOC_018520|k562|ENSG00000234741|dwEE	chr1	173864763	173864829	KHSRP|K562	66
chr1	173864006	173865006	XLOC_018520|k562|ENSG00000234741|dwEE	chr1	173864273	173864298	IGF2BP1|HepG2	25
chr1	173864006	173865006	XLOC_018520|k562|ENSG00000234741|dwEE	chr1	173864483	173864501	DDX6|K562	18
chr1	173864006	173865006	XLOC_018520|k562|ENSG00000234741|dwEE	chr1	173864050	173864064	EWSR1|K562	14
chr1	173864006	173865006	XLOC_018520|k562|ENSG00000234741|dwEE	chr1	173864854	173864904	RPS11|K562	50
chr1	173864006	173865006	XLOC_018520|k562|ENSG00000234741|dwEE	chr1	173864412	173864442	SF3A3|HepG2	30
chr1	173864006	173865006	XLOC_018520|k562|ENSG00000234741|dwEE	chr1	173864677	173864698	RBFOX2|K562	21
chr1	173864006	173865006	XLOC_018520|k562|ENSG00000234741|dwEE	chr1	173864840	173864854	RBM15|K562	14
chr1	173864006	173865006	XLOC_018520|k562|ENSG00000234741|dwEE	chr1	173864275	173864303	DDX6|K562	28
chr1	173864006	173865006	XLOC_018520|k562|ENSG00000234741|dwEE	chr1	173864366	173864378	RBM5|HepG2	12
chr1	173864006	173865006	XLOC_018520|k562|ENSG00000234741|dwEE	chr1	173864393	173864396	SUB1|HepG2	3
chr1	173864006	173865006	XLOC_018520|k562|ENSG00000234741|dwEE	chr1	173864838	173864898	GRSF1|HepG2	60
chr1	173864006	173865006	XLOC_018520|k562|ENSG00000234741|dwEE	chr1	173864383	173864423	SRSF1|HepG2	40
chr1	173864006	173865006	XLOC_018520|k562|ENSG00000234741|dwEE	chr1	173864686	173864716	PRPF8|K562	30
chr1	173864006	173865006	XLOC_018520|k562|ENSG00000234741|dwEE	chr1	173864828	173864839	DHX30|K562	11
chr1	173864006	173865006	XLOC_018520|k562|ENSG00000234741|dwEE	chr1	173864381	173864401	RPS11|K562	20
chr1	173864006	173865006	XLOC_018520|k562|ENSG00000234741|dwEE	chr1	173864161	173864202	HNRNPA1|HEK293T	41
chr1	173864006	173865006	XLOC_018520|k562|ENSG00000234741|dwEE	chr1	173863929	173864008	CPSF6|K562	2
chr1	173864006	173865006	XLOC_018520|k562|ENSG00000234741|dwEE	chr1	173864836	173864850	DDX24|K562	14
chr1	173864006	173865006	XLOC_018520|k562|ENSG00000234741|dwEE	chr1	173864041	173864069	U2AF1|K562	28
chr1	173864006	173865006	XLOC_018520|k562|ENSG00000234741|dwEE	chr1	173864280	173864282	YBX3|K562	2
chr1	173864006	173865006	XLOC_018520|k562|ENSG00000234741|dwEE	chr1	173864367	173864411	ILF3|HepG2	44
chr1	173864006	173865006	XLOC_018520|k562|ENSG00000234741|dwEE	chr1	173864367	173864400	RPS5|K562	33
chr1	173864006	173865006	XLOC_018520|k562|ENSG00000234741|dwEE	chr1	173864835	173864900	MTPAP|K562	65
chr1	173864006	173865006	XLOC_018520|k562|ENSG00000234741|dwEE	chr1	173864387	173864437	ZNF622|K562	50
chr1	173864006	173865006	XLOC_018520|k562|ENSG00000234741|dwEE	chr1	173864150	173864223	CSTF2|HepG2	73
chr1	173864006	173865006	XLOC_018520|k562|ENSG00000234741|dwEE	chr1	173864834	173864888	SUPV3L1|HepG2	54
chr1	173864006	173865006	XLOC_018520|k562|ENSG00000234741|dwEE	chr1	173864673	173864677	SUB1|HepG2	4
chr1	173864006	173865006	XLOC_018520|k562|ENSG00000234741|dwEE	chr1	173864373	173864400	DDX6|K562	27
chr1	173864006	173865006	XLOC_018520|k562|ENSG00000234741|dwEE	chr1	173864385	173864460	SERBP1|K562	75
chr1	173864006	173865006	XLOC_018520|k562|ENSG00000234741|dwEE	chr1	173864328	173864429	U2AF2|HepG2	101
chr1	173864006	173865006	XLOC_018520|k562|ENSG00000234741|dwEE	chr1	173864163	173864205	DHX30|HepG2	42
chr1	173864006	173865006	XLOC_018520|k562|ENSG00000234741|dwEE	chr1	173864837	173864890	SFPQ|HepG2	53
chr1	173864006	173865006	XLOC_018520|k562|ENSG00000234741|dwEE	chr1	173864383	173864414	LSM11|K562	31
chr1	173864006	173865006	XLOC_018520|k562|ENSG00000234741|dwEE	chr1	173864481	173864511	HNRNPL|HepG2	30
chr1	173864006	173865006	XLOC_018520|k562|ENSG00000234741|dwEE	chr1	173864674	173864676	YBX3|K562	2
chr1	173864006	173865006	XLOC_018520|k562|ENSG00000234741|dwEE	chr1	173864830	173864856	ZRANB2|K562	26
chr1	173864006	173865006	XLOC_018520|k562|ENSG00000234741|dwEE	chr1	173864545	173864555	TAF15|HepG2	10
chr1	173864006	173865006	XLOC_018520|k562|ENSG00000234741|dwEE	chr1	173864390	173864443	LARP7|K562	53
chr1	173864006	173865006	XLOC_018520|k562|ENSG00000234741|dwEE	chr1	173864415	173864436	RBM5|HepG2	21
chr1	173864006	173865006	XLOC_018520|k562|ENSG00000234741|dwEE	chr1	173864377	173864432	BUD13|HepG2	55
chr1	173864006	173865006	XLOC_018520|k562|ENSG00000234741|dwEE	chr1	173864372	173864426	SRSF7|HepG2	54
chr1	173864006	173865006	XLOC_018520|k562|ENSG00000234741|dwEE	chr1	173864289	173864301	YBX3|K562	12
chr1	173864006	173865006	XLOC_018520|k562|ENSG00000234741|dwEE	chr1	173864869	173864884	HNRNPA1|K562	15
chr1	173864006	173865006	XLOC_018520|k562|ENSG00000234741|dwEE	chr1	173864156	173864204	NPM1|K562	48
chr1	173864006	173865006	XLOC_018520|k562|ENSG00000234741|dwEE	chr1	173864365	173864429	NONO|K562	64
chr1	173864006	173865006	XLOC_018520|k562|ENSG00000234741|dwEE	chr1	173864405	173864419	SMNDC1|K562	14
chr1	173864006	173865006	XLOC_018520|k562|ENSG00000234741|dwEE	chr1	173864380	173864414	TROVE2|HepG2	34
chr1	173864006	173865006	XLOC_018520|k562|ENSG00000234741|dwEE	chr1	173864838	173864887	FKBP4|HepG2	49
chr1	173864006	173865006	XLOC_018520|k562|ENSG00000234741|dwEE	chr1	173864488	173864506	SUB1|HepG2	18
chr1	173864006	173865006	XLOC_018520|k562|ENSG00000234741|dwEE	chr1	173864036	173864074	U2AF2|K562	38
chr1	173864006	173865006	XLOC_018520|k562|ENSG00000234741|dwEE	chr1	173864841	173864904	DDX3X|HepG2	63
chr1	173864006	173865006	XLOC_018520|k562|ENSG00000234741|dwEE	chr1	173864487	173864507	LSM11|K562	20
chr1	173864006	173865006	XLOC_018520|k562|ENSG00000234741|dwEE	chr1	173864637	173864647	AKAP8L|K562	10
chr1	173864006	173865006	XLOC_018520|k562|ENSG00000234741|dwEE	chr1	173864387	173864445	NOLC1|K562	58
chr1	173864006	173865006	XLOC_018520|k562|ENSG00000234741|dwEE	chr1	173864861	173864903	SRSF7|K562	42
chr1	173864006	173865006	XLOC_018520|k562|ENSG00000234741|dwEE	chr1	173864834	173864898	EWSR1|K562	64
chr1	173864006	173865006	XLOC_018520|k562|ENSG00000234741|dwEE	chr1	173864364	173864422	XPO5|HepG2	58
chr1	173864006	173865006	XLOC_018520|k562|ENSG00000234741|dwEE	chr1	173864041	173864058	UCHL5|K562	17
chr1	173864006	173865006	XLOC_018520|k562|ENSG00000234741|dwEE	chr1	173864367	173864434	GRSF1|HepG2	67
chr1	173864006	173865006	XLOC_018520|k562|ENSG00000234741|dwEE	chr1	173864380	173864388	TAF15|HepG2	8
chr1	173864006	173865006	XLOC_018520|k562|ENSG00000234741|dwEE	chr1	173864176	173864208	EIF4G2|K562	32
chr1	173864006	173865006	XLOC_018520|k562|ENSG00000234741|dwEE	chr1	173864828	173864851	YWHAG|K562	23
chr1	173864006	173865006	XLOC_018520|k562|ENSG00000234741|dwEE	chr1	173864367	173864385	TBRG4|K562	18
chr1	173864006	173865006	XLOC_018520|k562|ENSG00000234741|dwEE	chr1	173864824	173864854	SMNDC1|K562	30
chr1	173864006	173865006	XLOC_018520|k562|ENSG00000234741|dwEE	chr1	173864837	173864854	RBM5|HepG2	17
chr1	173864006	173865006	XLOC_018520|k562|ENSG00000234741|dwEE	chr1	173864851	173864893	DDX6|HepG2	42
chr1	173864006	173865006	XLOC_018520|k562|ENSG00000234741|dwEE	chr1	173864020	173864070	IGF2BP1|K562	50
chr1	173864006	173865006	XLOC_018520|k562|ENSG00000234741|dwEE	chr1	173864367	173864378	TROVE2|K562	11
chr1	173864006	173865006	XLOC_018520|k562|ENSG00000234741|dwEE	chr1	173864477	173864507	U2AF2|K562	30
chr1	173864006	173865006	XLOC_018520|k562|ENSG00000234741|dwEE	chr1	173864857	173864904	TBRG4|K562	47
chr1	173864006	173865006	XLOC_018520|k562|ENSG00000234741|dwEE	chr1	173864154	173864207	IGF2BP3|HepG2	53
chr1	173864006	173865006	XLOC_018520|k562|ENSG00000234741|dwEE	chr1	173864836	173864852	DDX24|K562	16
chr1	173864006	173865006	XLOC_018520|k562|ENSG00000234741|dwEE	chr1	173864847	173864902	NOLC1|K562	55
chr1	173864006	173865006	XLOC_018520|k562|ENSG00000234741|dwEE	chr1	173864157	173864201	SMNDC1|HepG2	44
chr1	173864006	173865006	XLOC_018520|k562|ENSG00000234741|dwEE	chr1	173864282	173864302	IGF2BP1|K562	20
chr1	173864006	173865006	XLOC_018520|k562|ENSG00000234741|dwEE	chr1	173863952	173864016	IGF2BP1|K562	10
chr1	173864006	173865006	XLOC_018520|k562|ENSG00000234741|dwEE	chr1	173864178	173864214	SERBP1|K562	36
chr1	173864006	173865006	XLOC_018520|k562|ENSG00000234741|dwEE	chr1	173864487	173864522	ELAVL1|HEK293	35
chr1	173864006	173865006	XLOC_018520|k562|ENSG00000234741|dwEE	chr1	173864297	173864441	QKI|K562	144
chr1	173864006	173865006	XLOC_018520|k562|ENSG00000234741|dwEE	chr1	173864835	173864852	METAP2|K562	17
chr1	173864006	173865006	XLOC_018520|k562|ENSG00000234741|dwEE	chr1	173864409	173864446	NOL12|HepG2	37
chr1	173864006	173865006	XLOC_018520|k562|ENSG00000234741|dwEE	chr1	173864174	173864204	DDX6|K562	30
chr1	173864006	173865006	XLOC_018520|k562|ENSG00000234741|dwEE	chr1	173864829	173864851	SMNDC1|K562	22
chr1	173864006	173865006	XLOC_018520|k562|ENSG00000234741|dwEE	chr1	173864161	173864202	EIF4A3|HeLa	41
chr1	173864006	173865006	XLOC_018520|k562|ENSG00000234741|dwEE	chr1	173864269	173864277	YBX3|K562	8
chr1	173864006	173865006	XLOC_018520|k562|ENSG00000234741|dwEE	chr1	173864655	173864693	GPKOW|K562	38
chr1	173864006	173865006	XLOC_018520|k562|ENSG00000234741|dwEE	chr1	173864379	173864402	SF3B4|K562	23
chr1	173864006	173865006	XLOC_018520|k562|ENSG00000234741|dwEE	chr1	173864170	173864200	CDC40|HepG2	30
chr1	173864006	173865006	XLOC_018520|k562|ENSG00000234741|dwEE	chr1	173864401	173864406	DDX55|K562	5
chr1	173864006	173865006	XLOC_018520|k562|ENSG00000234741|dwEE	chr1	173864366	173864376	SRSF9|HepG2	10
chr1	173864006	173865006	XLOC_018520|k562|ENSG00000234741|dwEE	chr1	173864367	173864418	PCBP2|HepG2	51
chr1	173864006	173865006	XLOC_018520|k562|ENSG00000234741|dwEE	chr1	173864155	173864213	PUS1|K562	58
chr1	173864006	173865006	XLOC_018520|k562|ENSG00000234741|dwEE	chr1	173864153	173864200	XRN2|HepG2	47
chr1	173864006	173865006	XLOC_018520|k562|ENSG00000234741|dwEE	chr1	173864161	173864222	ZC3H7B|HEK293	61
chr1	173864006	173865006	XLOC_018520|k562|ENSG00000234741|dwEE	chr1	173864856	173864873	LSM11|K562	17
chr1	173864006	173865006	XLOC_018520|k562|ENSG00000234741|dwEE	chr1	173864367	173864414	GNL3|K562	47
chr1	173864006	173865006	XLOC_018520|k562|ENSG00000234741|dwEE	chr1	173864167	173864187	RBM15|HepG2	20
chr1	173864006	173865006	XLOC_018520|k562|ENSG00000234741|dwEE	chr1	173864365	173864453	FUBP1|K562	88
chr1	173864006	173865006	XLOC_018520|k562|ENSG00000234741|dwEE	chr1	173864256	173864300	ZNF622|K562	44
chr1	173864006	173865006	XLOC_018520|k562|ENSG00000234741|dwEE	chr1	173864848	173864895	U2AF1|HepG2	47
chr1	173864006	173865006	XLOC_018520|k562|ENSG00000234741|dwEE	chr1	173864861	173864899	GNL3|K562	38
chr1	173864006	173865006	XLOC_018520|k562|ENSG00000234741|dwEE	chr1	173864249	173864317	U2AF2|HepG2	68
chr1	173864006	173865006	XLOC_018520|k562|ENSG00000234741|dwEE	chr1	173864383	173864427	SND1|HepG2	44
chr1	173864006	173865006	XLOC_018520|k562|ENSG00000234741|dwEE	chr1	173864483	173864497	YBX3|K562	14
chr1	173864006	173865006	XLOC_018520|k562|ENSG00000234741|dwEE	chr1	173864695	173864703	UCHL5|K562	8
chr1	173864006	173865006	XLOC_018520|k562|ENSG00000234741|dwEE	chr1	173864166	173864207	DDX55|K562	41
chr1	173864006	173865006	XLOC_018520|k562|ENSG00000234741|dwEE	chr1	173864627	173864643	ZRANB2|K562	16
chr1	173864006	173865006	XLOC_018520|k562|ENSG00000234741|dwEE	chr1	173864842	173864852	FAM120A|K562	10
chr1	173864006	173865006	XLOC_018520|k562|ENSG00000234741|dwEE	chr1	173864272	173864307	BUD13|K562	35
chr1	173864006	173865006	XLOC_018520|k562|ENSG00000234741|dwEE	chr1	173864690	173864720	PRPF8|HepG2	30
chr1	173864006	173865006	XLOC_018520|k562|ENSG00000234741|dwEE	chr1	173864437	173864446	DKC1|HepG2	9
chr1	173864006	173865006	XLOC_018520|k562|ENSG00000234741|dwEE	chr1	173864676	173864736	BUD13|HepG2	60
chr1	173864006	173865006	XLOC_018520|k562|ENSG00000234741|dwEE	chr1	173864415	173864435	RBFOX2|K562	20
chr1	173864006	173865006	XLOC_018520|k562|ENSG00000234741|dwEE	chr1	173864318	173864383	KHSRP|K562	65
chr1	173864006	173865006	XLOC_018520|k562|ENSG00000234741|dwEE	chr1	173864368	173864416	HLTF|K562	48
chr1	173864006	173865006	XLOC_018520|k562|ENSG00000234741|dwEE	chr1	173864367	173864422	HNRNPM|HEK293T	55
chr1	173864006	173865006	XLOC_018520|k562|ENSG00000234741|dwEE	chr1	173864171	173864208	BUD13|HepG2	37
chr1	173864006	173865006	XLOC_018520|k562|ENSG00000234741|dwEE	chr1	173864823	173864852	SMNDC1|HepG2	29
chr1	173864006	173865006	XLOC_018520|k562|ENSG00000234741|dwEE	chr1	173864393	173864396	NOLC1|HepG2	3
chr1	173864006	173865006	XLOC_018520|k562|ENSG00000234741|dwEE	chr1	173864686	173864701	DDX55|K562	15
chr1	173864006	173865006	XLOC_018520|k562|ENSG00000234741|dwEE	chr1	173864433	173864454	TIA1|HepG2	21
chr1	173864006	173865006	XLOC_018520|k562|ENSG00000234741|dwEE	chr1	173864836	173864854	DDX3X|HepG2	18
chr1	173864006	173865006	XLOC_018520|k562|ENSG00000234741|dwEE	chr1	173864151	173864216	SRSF7|K562	65
chr1	173864006	173865006	XLOC_018520|k562|ENSG00000234741|dwEE	chr1	173864842	173864877	SLTM|K562	35
chr1	173864006	173865006	XLOC_018520|k562|ENSG00000234741|dwEE	chr1	173864833	173864854	RPS11|K562	21
chr1	173864006	173865006	XLOC_018520|k562|ENSG00000234741|dwEE	chr1	173864152	173864217	AUH|HepG2	65
chr1	173864006	173865006	XLOC_018520|k562|ENSG00000234741|dwEE	chr1	173864161	173864216	AUH|K562	55
chr1	173864006	173865006	XLOC_018520|k562|ENSG00000234741|dwEE	chr1	173864831	173864853	HNRNPUL1|HepG2	22
chr1	173864006	173865006	XLOC_018520|k562|ENSG00000234741|dwEE	chr1	173864162	173864207	LIN28B|K562	45
chr1	173864006	173865006	XLOC_018520|k562|ENSG00000234741|dwEE	chr1	173864377	173864441	FASTKD2|K562	64
chr1	173864006	173865006	XLOC_018520|k562|ENSG00000234741|dwEE	chr1	173864368	173864375	SND1|K562	7
chr1	173864006	173865006	XLOC_018520|k562|ENSG00000234741|dwEE	chr1	173864271	173864299	LSM11|K562	28
chr1	173864006	173865006	XLOC_018520|k562|ENSG00000234741|dwEE	chr1	173864678	173864704	HLTF|K562	26
chr1	173864006	173865006	XLOC_018520|k562|ENSG00000234741|dwEE	chr1	173864159	173864211	NOLC1|HepG2	52
chr1	173864006	173865006	XLOC_018520|k562|ENSG00000234741|dwEE	chr1	173864166	173864197	NCBP2|HepG2	31
chr1	173864006	173865006	XLOC_018520|k562|ENSG00000234741|dwEE	chr1	173864856	173864904	SRSF1|K562	48
chr1	173864006	173865006	XLOC_018520|k562|ENSG00000234741|dwEE	chr1	173864167	173864197	QKI|HepG2	30
chr1	173864006	173865006	XLOC_018520|k562|ENSG00000234741|dwEE	chr1	173864058	173864074	EFTUD2|HepG2	16
chr1	173864006	173865006	XLOC_018520|k562|ENSG00000234741|dwEE	chr1	173864256	173864292	SUGP2|HepG2	36
chr1	173864006	173865006	XLOC_018520|k562|ENSG00000234741|dwEE	chr1	173864367	173864422	HNRNPF|HEK293T	55
chr1	173864006	173865006	XLOC_018520|k562|ENSG00000234741|dwEE	chr1	173864029	173864075	TIA1|K562	46
chr1	173864006	173865006	XLOC_018520|k562|ENSG00000234741|dwEE	chr1	173864858	173864894	U2AF1|K562	36
chr1	173864006	173865006	XLOC_018520|k562|ENSG00000234741|dwEE	chr1	173864168	173864212	RBM22|HepG2	44
chr1	173864006	173865006	XLOC_018520|k562|ENSG00000234741|dwEE	chr1	173864368	173864378	NCBP2|HepG2	10
chr1	173864006	173865006	XLOC_018520|k562|ENSG00000234741|dwEE	chr1	173864832	173864905	FTO|K562	73
chr1	173864006	173865006	XLOC_018520|k562|ENSG00000234741|dwEE	chr1	173864472	173864510	CPSF6|K562	38
chr1	173864006	173865006	XLOC_018520|k562|ENSG00000234741|dwEE	chr1	173864367	173864410	ZRANB2|K562	43
chr1	173864006	173865006	XLOC_018520|k562|ENSG00000234741|dwEE	chr1	173864364	173864424	CSTF2T|K562	60
chr1	173864006	173865006	XLOC_018520|k562|ENSG00000234741|dwEE	chr1	173863988	173864042	NUDT21|HEK293	36
chr1	173864006	173865006	XLOC_018520|k562|ENSG00000234741|dwEE	chr1	173864472	173864517	KHSRP|K562	45
chr1	173864006	173865006	XLOC_018520|k562|ENSG00000234741|dwEE	chr1	173864857	173864907	FXR1|K562	50
chr1	173864006	173865006	XLOC_018520|k562|ENSG00000234741|dwEE	chr1	173864155	173864210	RPS5|K562	55
chr1	173864006	173865006	XLOC_018520|k562|ENSG00000234741|dwEE	chr1	173864368	173864452	AKAP8L|K562	84
chr1	173864006	173865006	XLOC_018520|k562|ENSG00000234741|dwEE	chr1	173864495	173864504	RBFOX2|K562	9
chr1	173864006	173865006	XLOC_018520|k562|ENSG00000234741|dwEE	chr1	173864817	173864857	LIN28B|K562	40
chr1	173864006	173865006	XLOC_018520|k562|ENSG00000234741|dwEE	chr1	173864164	173864199	HNRNPUL1|K562	35
chr1	173864006	173865006	XLOC_018520|k562|ENSG00000234741|dwEE	chr1	173864855	173864904	EXOSC5|K562	49
chr1	173864006	173865006	XLOC_018520|k562|ENSG00000234741|dwEE	chr1	173864866	173864888	SMNDC1|K562	22
chr1	173864006	173865006	XLOC_018520|k562|ENSG00000234741|dwEE	chr1	173864150	173864218	AUH|HepG2	68
chr1	173864006	173865006	XLOC_018520|k562|ENSG00000234741|dwEE	chr1	173864488	173864506	DDX6|HepG2	18
chr1	173864006	173865006	XLOC_018520|k562|ENSG00000234741|dwEE	chr1	173864161	173864202	CSTF2|HeLa	41
chr1	173864006	173865006	XLOC_018520|k562|ENSG00000234741|dwEE	chr1	173864748	173864763	KHSRP|K562	15
chr1	173864006	173865006	XLOC_018520|k562|ENSG00000234741|dwEE	chr1	173864677	173864686	GRSF1|HepG2	9
chr1	173864006	173865006	XLOC_018520|k562|ENSG00000234741|dwEE	chr1	173864864	173864918	POLR2G|HepG2	54
chr1	173864006	173865006	XLOC_018520|k562|ENSG00000234741|dwEE	chr1	173864855	173864868	TROVE2|HepG2	13
chr1	173864006	173865006	XLOC_018520|k562|ENSG00000234741|dwEE	chr1	173864275	173864342	CSTF2|HeLa	67
chr1	173864006	173865006	XLOC_018520|k562|ENSG00000234741|dwEE	chr1	173864367	173864378	BUD13|K562	11
chr1	173864006	173865006	XLOC_018520|k562|ENSG00000234741|dwEE	chr1	173864151	173864222	DROSHA|K562	71
chr1	173864006	173865006	XLOC_018520|k562|ENSG00000234741|dwEE	chr1	173864679	173864694	NOLC1|K562	15
chr1	173864006	173865006	XLOC_018520|k562|ENSG00000234741|dwEE	chr1	173864165	173864211	PCBP2|HepG2	46
chr1	173864006	173865006	XLOC_018520|k562|ENSG00000234741|dwEE	chr1	173864053	173864076	IGF2BP1|HepG2	23
chr1	173864006	173865006	XLOC_018520|k562|ENSG00000234741|dwEE	chr1	173864857	173864899	ZNF622|K562	42
chr1	173864006	173865006	XLOC_018520|k562|ENSG00000234741|dwEE	chr1	173864367	173864440	AGGF1|K562	73
chr1	173864006	173865006	XLOC_018520|k562|ENSG00000234741|dwEE	chr1	173864457	173864472	KHSRP|K562	15
chr1	173864006	173865006	XLOC_018520|k562|ENSG00000234741|dwEE	chr1	173863956	173864010	UCHL5|HepG2	4
chr1	173864006	173865006	XLOC_018520|k562|ENSG00000234741|dwEE	chr1	173864370	173864417	ILF3|HepG2	47
chr1	173864006	173865006	XLOC_018520|k562|ENSG00000234741|dwEE	chr1	173864683	173864699	LARP4|K562	16
chr1	173864006	173865006	XLOC_018520|k562|ENSG00000234741|dwEE	chr1	173864856	173864897	TRA2A|K562	41
chr1	173864006	173865006	XLOC_018520|k562|ENSG00000234741|dwEE	chr1	173864833	173864855	TNRC6A|K562	22
chr1	173864006	173865006	XLOC_018520|k562|ENSG00000234741|dwEE	chr1	173864345	173864366	QKI|HepG2	21
chr1	173864006	173865006	XLOC_018520|k562|ENSG00000234741|dwEE	chr1	173864367	173864392	IGF2BP3|HepG2	25
chr1	173864006	173865006	XLOC_018520|k562|ENSG00000234741|dwEE	chr1	173864378	173864418	GRWD1|HepG2	40
chr1	173864006	173865006	XLOC_018520|k562|ENSG00000234741|dwEE	chr1	173864852	173864907	METAP2|K562	55
chr1	173864006	173865006	XLOC_018520|k562|ENSG00000234741|dwEE	chr1	173864269	173864291	METAP2|K562	22
chr1	173864006	173865006	XLOC_018520|k562|ENSG00000234741|dwEE	chr1	173864830	173864894	SND1|HepG2	64
chr1	173864006	173865006	XLOC_018520|k562|ENSG00000234741|dwEE	chr1	173864383	173864409	KHSRP|K562	26
chr1	173864006	173865006	XLOC_018520|k562|ENSG00000234741|dwEE	chr1	173864181	173864204	SF3B4|HepG2	23
chr1	173864006	173865006	XLOC_018520|k562|ENSG00000234741|dwEE	chr1	173864498	173864515	PRPF8|K562	17
chr1	173864006	173865006	XLOC_018520|k562|ENSG00000234741|dwEE	chr1	173864414	173864445	TROVE2|HepG2	31
chr1	173864006	173865006	XLOC_018520|k562|ENSG00000234741|dwEE	chr1	173864445	173864515	PRPF8|HepG2	70
chr1	173864006	173865006	XLOC_018520|k562|ENSG00000234741|dwEE	chr1	173864046	173864058	ZNF622|K562	12
chr1	173864006	173865006	XLOC_018520|k562|ENSG00000234741|dwEE	chr1	173864401	173864427	XRN2|HepG2	26
chr1	173864006	173865006	XLOC_018520|k562|ENSG00000234741|dwEE	chr1	173864837	173864882	HNRNPU|HEK293T	45
chr1	173864006	173865006	XLOC_018520|k562|ENSG00000234741|dwEE	chr1	173864157	173864201	TAF15|K562	44
chr1	173864006	173865006	XLOC_018520|k562|ENSG00000234741|dwEE	chr1	173864837	173864854	XRCC6|K562	17
chr1	173864006	173865006	XLOC_018520|k562|ENSG00000234741|dwEE	chr1	173864432	173864450	PRPF8|K562	18
chr1	173864006	173865006	XLOC_018520|k562|ENSG00000234741|dwEE	chr1	173864179	173864206	DDX55|HepG2	27
chr1	173864006	173865006	XLOC_018520|k562|ENSG00000234741|dwEE	chr1	173864474	173864509	LSM11|HepG2	35
chr1	173864006	173865006	XLOC_018520|k562|ENSG00000234741|dwEE	chr1	173864831	173864853	RPS3|K562	22
chr1	173864006	173865006	XLOC_018520|k562|ENSG00000234741|dwEE	chr1	173864833	173864897	XPO5|HepG2	64
chr1	173864006	173865006	XLOC_018520|k562|ENSG00000234741|dwEE	chr1	173864057	173864071	RBFOX2|K562	14
chr1	173864006	173865006	XLOC_018520|k562|ENSG00000234741|dwEE	chr1	173864155	173864210	PUM2|K562	55
chr1	173864006	173865006	XLOC_018520|k562|ENSG00000234741|dwEE	chr1	173864365	173864383	KHDRBS1|K562	18
chr1	173864006	173865006	XLOC_018520|k562|ENSG00000234741|dwEE	chr1	173864676	173864707	SF3B1|K562	31
chr1	173864006	173865006	XLOC_018520|k562|ENSG00000234741|dwEE	chr1	173864256	173864277	DDX55|K562	21
chr1	173864006	173865006	XLOC_018520|k562|ENSG00000234741|dwEE	chr1	173864159	173864210	SRSF1|HepG2	51
chr1	173864006	173865006	XLOC_018520|k562|ENSG00000234741|dwEE	chr1	173864375	173864443	PUS1|K562	68
chr1	173864006	173865006	XLOC_018520|k562|ENSG00000234741|dwEE	chr1	173864380	173864423	LSM11|HepG2	43
chr1	173864006	173865006	XLOC_018520|k562|ENSG00000234741|dwEE	chr1	173864457	173864482	FIP1L1|HEK293	25
chr1	173864006	173865006	XLOC_018520|k562|ENSG00000234741|dwEE	chr1	173864856	173864898	UCHL5|K562	42
chr1	173864006	173865006	XLOC_018520|k562|ENSG00000234741|dwEE	chr1	173864854	173864906	UCHL5|K562	52
chr1	173864006	173865006	XLOC_018520|k562|ENSG00000234741|dwEE	chr1	173864476	173864488	AGGF1|HepG2	12
chr1	173864006	173865006	XLOC_018520|k562|ENSG00000234741|dwEE	chr1	173864832	173864856	SRSF1|K562	24
chr1	173864006	173865006	XLOC_018520|k562|ENSG00000234741|dwEE	chr1	173864168	173864204	KHSRP|K562	36
chr1	173864006	173865006	XLOC_018520|k562|ENSG00000234741|dwEE	chr1	173864378	173864399	SRSF1|K562	21
chr1	173864006	173865006	XLOC_018520|k562|ENSG00000234741|dwEE	chr1	173864414	173864430	GNL3|K562	16
chr1	173864006	173865006	XLOC_018520|k562|ENSG00000234741|dwEE	chr1	173864166	173864211	GRSF1|HepG2	45
chr1	173864006	173865006	XLOC_018520|k562|ENSG00000234741|dwEE	chr1	173864173	173864182	HNRNPC|HepG2	9
chr1	173864006	173865006	XLOC_018520|k562|ENSG00000234741|dwEE	chr1	173863951	173864011	IGF2BP2|K562	5
chr1	173864006	173865006	XLOC_018520|k562|ENSG00000234741|dwEE	chr1	173864859	173864898	DGCR8|HepG2	39
chr1	173864006	173865006	XLOC_018520|k562|ENSG00000234741|dwEE	chr1	173864179	173864208	DDX55|HepG2	29
chr1	173864006	173865006	XLOC_018520|k562|ENSG00000234741|dwEE	chr1	173864202	173864210	DDX42|K562	8
chr1	173864006	173865006	XLOC_018520|k562|ENSG00000234741|dwEE	chr1	173864479	173864514	DDX55|HepG2	35
chr1	173864006	173865006	XLOC_018520|k562|ENSG00000234741|dwEE	chr1	173864158	173864185	GTF2F1|K562	27
chr1	173864006	173865006	XLOC_018520|k562|ENSG00000234741|dwEE	chr1	173864369	173864447	RBM15|K562	78
chr1	173864006	173865006	XLOC_018520|k562|ENSG00000234741|dwEE	chr1	173864058	173864075	UCHL5|K562	17
chr1	173864006	173865006	XLOC_018520|k562|ENSG00000234741|dwEE	chr1	173864831	173864858	PUM2|K562	27
chr1	173864006	173865006	XLOC_018520|k562|ENSG00000234741|dwEE	chr1	173864171	173864212	NOLC1|K562	41
chr1	173864006	173865006	XLOC_018520|k562|ENSG00000234741|dwEE	chr1	173864872	173864893	TAF15|HepG2	21
chr1	173864006	173865006	XLOC_018520|k562|ENSG00000234741|dwEE	chr1	173864859	173864896	LIN28B|K562	37
chr1	173864006	173865006	XLOC_018520|k562|ENSG00000234741|dwEE	chr1	173864474	173864519	RBFOX2|K562	45
chr1	173864006	173865006	XLOC_018520|k562|ENSG00000234741|dwEE	chr1	173864376	173864402	METAP2|K562	26
chr1	173864006	173865006	XLOC_018520|k562|ENSG00000234741|dwEE	chr1	173864479	173864518	U2AF2|HepG2	39
chr1	173864006	173865006	XLOC_018520|k562|ENSG00000234741|dwEE	chr1	173864161	173864202	EWSR|HEK293	41
chr1	173864006	173865006	XLOC_018520|k562|ENSG00000234741|dwEE	chr1	173864830	173864897	U2AF1|HepG2	67
chr1	173864006	173865006	XLOC_018520|k562|ENSG00000234741|dwEE	chr1	173864873	173864898	FUBP3|HepG2	25
chr1	173864006	173865006	XLOC_018520|k562|ENSG00000234741|dwEE	chr1	173864854	173864871	PTBP1|K562	17
chr1	173864006	173865006	XLOC_018520|k562|ENSG00000234741|dwEE	chr1	173864866	173864904	NOLC1|HepG2	38
chr1	173864006	173865006	XLOC_018520|k562|ENSG00000234741|dwEE	chr1	173864854	173864874	HNRNPUL1|K562	20
chr1	173864006	173865006	XLOC_018520|k562|ENSG00000234741|dwEE	chr1	173864163	173864213	DDX3X|HepG2	50
chr1	173864006	173865006	XLOC_018520|k562|ENSG00000234741|dwEE	chr1	173864051	173864073	GPKOW|K562	22
chr1	173864006	173865006	XLOC_018520|k562|ENSG00000234741|dwEE	chr1	173864375	173864428	FASTKD2|HepG2	53
chr1	173864006	173865006	XLOC_018520|k562|ENSG00000234741|dwEE	chr1	173864153	173864215	TBRG4|K562	62
chr1	173864006	173865006	XLOC_018520|k562|ENSG00000234741|dwEE	chr1	173864367	173864431	GTF2F1|HepG2	64
chr1	173864006	173865006	XLOC_018520|k562|ENSG00000234741|dwEE	chr1	173864677	173864698	SUB1|HepG2	21
chr1	173864006	173865006	XLOC_018520|k562|ENSG00000234741|dwEE	chr1	173864161	173864182	AGO2|HEK293S	21
chr1	173864006	173865006	XLOC_018520|k562|ENSG00000234741|dwEE	chr1	173864366	173864410	IGF2BP3|HepG2	44
chr1	173864006	173865006	XLOC_018520|k562|ENSG00000234741|dwEE	chr1	173864873	173864908	LSM11|K562	35
chr1	173864006	173865006	XLOC_018520|k562|ENSG00000234741|dwEE	chr1	173864417	173864442	NOLC1|HepG2	25
chr1	173864006	173865006	XLOC_018520|k562|ENSG00000234741|dwEE	chr1	173864858	173864904	HLTF|K562	46
chr1	173864006	173865006	XLOC_018520|k562|ENSG00000234741|dwEE	chr1	173864529	173864556	KHSRP|K562	27
chr1	173864006	173865006	XLOC_018520|k562|ENSG00000234741|dwEE	chr1	173864161	173864202	TAF15|HEK293	41
chr1	173864006	173865006	XLOC_018520|k562|ENSG00000234741|dwEE	chr1	173864481	173864510	PPIL4|K562	29
chr1	173864006	173865006	XLOC_018520|k562|ENSG00000234741|dwEE	chr1	173864682	173864701	TARDBP|K562	19
chr1	173864006	173865006	XLOC_018520|k562|ENSG00000234741|dwEE	chr1	173864368	173864421	NCBP2|K562	53
chr1	173864006	173865006	XLOC_018520|k562|ENSG00000234741|dwEE	chr1	173864855	173864901	BUD13|HepG2	46
chr1	173864006	173865006	XLOC_018520|k562|ENSG00000234741|dwEE	chr1	173864577	173864632	KHSRP|K562	55
chr1	173864006	173865006	XLOC_018520|k562|ENSG00000234741|dwEE	chr1	173864158	173864213	ILF3|K562	55
chr1	173864006	173865006	XLOC_018520|k562|ENSG00000234741|dwEE	chr1	173864685	173864711	RBM15|K562	26
chr1	173864006	173865006	XLOC_018520|k562|ENSG00000234741|dwEE	chr1	173864037	173864078	FAM120A|K562	41
chr1	173864006	173865006	XLOC_018520|k562|ENSG00000234741|dwEE	chr1	173864710	173864740	SF3A3|HepG2	30
chr1	173864006	173865006	XLOC_018520|k562|ENSG00000234741|dwEE	chr1	173864675	173864699	EIF4G1|K562	24
chr1	173864006	173865006	XLOC_018520|k562|ENSG00000234741|dwEE	chr1	173864366	173864377	HNRNPUL1|HepG2	11
chr1	173864006	173865006	XLOC_018520|k562|ENSG00000234741|dwEE	chr1	173864479	173864502	HNRNPA1|K562	23
chr1	173864006	173865006	XLOC_018520|k562|ENSG00000234741|dwEE	chr1	173864854	173864909	LSM11|K562	55
chr1	173864006	173865006	XLOC_018520|k562|ENSG00000234741|dwEE	chr1	173864382	173864433	CDC40|HepG2	51
chr1	173864006	173865006	XLOC_018520|k562|ENSG00000234741|dwEE	chr1	173864628	173864641	KHDRBS1|K562	13
chr1	173864006	173865006	XLOC_018520|k562|ENSG00000234741|dwEE	chr1	173864414	173864438	LARP4|K562	24
chr1	173864006	173865006	XLOC_018520|k562|ENSG00000234741|dwEE	chr1	173864837	173864904	LARP7|HepG2	67
chr1	173864006	173865006	XLOC_018520|k562|ENSG00000234741|dwEE	chr1	173864871	173864879	PRPF8|HepG2	8
chr1	173864006	173865006	XLOC_018520|k562|ENSG00000234741|dwEE	chr1	173864854	173864905	UCHL5|HepG2	51
chr1	173864006	173865006	XLOC_018520|k562|ENSG00000234741|dwEE	chr1	173864838	173864907	DDX55|HepG2	69
chr1	173864006	173865006	XLOC_018520|k562|ENSG00000234741|dwEE	chr1	173864366	173864403	HNRNPUL1|K562	37
chr1	173864006	173865006	XLOC_018520|k562|ENSG00000234741|dwEE	chr1	173864400	173864413	HNRNPUL1|K562	13
chr1	173864006	173865006	XLOC_018520|k562|ENSG00000234741|dwEE	chr1	173864194	173864202	LARP4|HepG2	8
chr1	173864006	173865006	XLOC_018520|k562|ENSG00000234741|dwEE	chr1	173864379	173864413	GTF2F1|K562	34
chr1	173864006	173865006	XLOC_018520|k562|ENSG00000234741|dwEE	chr1	173864367	173864382	PTBP1|K562	15
chr1	173864006	173865006	XLOC_018520|k562|ENSG00000234741|dwEE	chr1	173864255	173864269	YBX3|K562	14
chr1	173864006	173865006	XLOC_018520|k562|ENSG00000234741|dwEE	chr1	173864870	173864883	FASTKD2|HepG2	13
chr1	173864006	173865006	XLOC_018520|k562|ENSG00000234741|dwEE	chr1	173864702	173864742	TIAL1|HeLa	40
chr1	173864006	173865006	XLOC_018520|k562|ENSG00000234741|dwEE	chr1	173864405	173864415	HNRNPC|HepG2	10
chr1	173864006	173865006	XLOC_018520|k562|ENSG00000234741|dwEE	chr1	173864483	173864506	IGF2BP1|K562	23
chr1	173864006	173865006	XLOC_018520|k562|ENSG00000234741|dwEE	chr1	173864032	173864081	U2AF2|K562	49
chr1	173864006	173865006	XLOC_018520|k562|ENSG00000234741|dwEE	chr1	173864383	173864431	SRSF7|K562	48
chr1	173864006	173865006	XLOC_018520|k562|ENSG00000234741|dwEE	chr1	173864153	173864202	DGCR8|K562	49
chr1	173864006	173865006	XLOC_018520|k562|ENSG00000234741|dwEE	chr1	173864156	173864197	GNL3|K562	41
chr1	173864006	173865006	XLOC_018520|k562|ENSG00000234741|dwEE	chr1	173864054	173864078	LSM11|K562	24
chr1	173864006	173865006	XLOC_018520|k562|ENSG00000234741|dwEE	chr1	173864849	173864901	AKAP8L|K562	52
chr1	173864006	173865006	XLOC_018520|k562|ENSG00000234741|dwEE	chr1	173864151	173864221	NSUN2|K562	70
chr1	173864006	173865006	XLOC_018520|k562|ENSG00000234741|dwEE	chr1	173864831	173864896	EIF3D|HepG2	65
chr1	173864006	173865006	XLOC_018520|k562|ENSG00000234741|dwEE	chr1	173864690	173864695	MTPAP|K562	5
chr1	173864006	173865006	XLOC_018520|k562|ENSG00000234741|dwEE	chr1	173864161	173864182	NUDT21|HEK293	21
chr1	173864006	173865006	XLOC_018520|k562|ENSG00000234741|dwEE	chr1	173864491	173864509	U2AF1|K562	18
chr1	173864006	173865006	XLOC_018520|k562|ENSG00000234741|dwEE	chr1	173864838	173864909	BUD13|HepG2	71
chr1	173864006	173865006	XLOC_018520|k562|ENSG00000234741|dwEE	chr1	173864835	173864851	GPKOW|K562	16
chr1	173864006	173865006	XLOC_018520|k562|ENSG00000234741|dwEE	chr1	173864853	173864904	POLR2G|HepG2	51
chr1	173864006	173865006	XLOC_018520|k562|ENSG00000234741|dwEE	chr1	173864632	173864697	SAFB2|K562	65
chr1	173864006	173865006	XLOC_018520|k562|ENSG00000234741|dwEE	chr1	173864711	173864752	KHSRP|K562	41
chr1	173864006	173865006	XLOC_018520|k562|ENSG00000234741|dwEE	chr1	173864418	173864428	SMNDC1|K562	10
chr1	173864006	173865006	XLOC_018520|k562|ENSG00000234741|dwEE	chr1	173864159	173864195	RBFOX2|HepG2	36
chr1	173864006	173865006	XLOC_018520|k562|ENSG00000234741|dwEE	chr1	173864572	173864582	SFPQ|HepG2	10
chr1	173864006	173865006	XLOC_018520|k562|ENSG00000234741|dwEE	chr1	173864175	173864186	DDX55|K562	11
chr1	173864006	173865006	XLOC_018520|k562|ENSG00000234741|dwEE	chr1	173864367	173864375	DDX24|K562	8
chr1	173864006	173865006	XLOC_018520|k562|ENSG00000234741|dwEE	chr1	173864868	173864904	TRA2A|HepG2	36
chr1	173864006	173865006	XLOC_018520|k562|ENSG00000234741|dwEE	chr1	173863988	173864042	CPSF6|HEK293	36
chr1	173864006	173865006	XLOC_018520|k562|ENSG00000234741|dwEE	chr1	173864157	173864210	UCHL5|K562	53
chr1	173864006	173865006	XLOC_018520|k562|ENSG00000234741|dwEE	chr1	173864151	173864209	EWSR1|K562	58
chr1	173864006	173865006	XLOC_018520|k562|ENSG00000234741|dwEE	chr1	173864032	173864116	CSTF2|HepG2	84
chr1	173864006	173865006	XLOC_018520|k562|ENSG00000234741|dwEE	chr1	173864474	173864503	DDX42|K562	29
chr1	173864006	173865006	XLOC_018520|k562|ENSG00000234741|dwEE	chr1	173864362	173864444	RBM5|HepG2	82
chr1	173864006	173865006	XLOC_018520|k562|ENSG00000234741|dwEE	chr1	173864489	173864512	SLTM|K562	23
chr1	173864006	173865006	XLOC_018520|k562|ENSG00000234741|dwEE	chr1	173863944	173864007	IGF2BP2|K562	1
chr1	173864006	173865006	XLOC_018520|k562|ENSG00000234741|dwEE	chr1	173864256	173864276	YBX3|K562	20
chr1	173864006	173865006	XLOC_018520|k562|ENSG00000234741|dwEE	chr1	173864839	173864879	HNRNPU|K562	40
chr1	173864006	173865006	XLOC_018520|k562|ENSG00000234741|dwEE	chr1	173863988	173864062	HNRNPC|HeLa	56
chr1	173864006	173865006	XLOC_018520|k562|ENSG00000234741|dwEE	chr1	173864846	173864900	NOLC1|K562	54
chr1	173864006	173865006	XLOC_018520|k562|ENSG00000234741|dwEE	chr1	173864377	173864405	GRWD1|HepG2	28
chr1	173864006	173865006	XLOC_018520|k562|ENSG00000234741|dwEE	chr1	173864261	173864292	PPIL4|K562	31
chr1	173864006	173865006	XLOC_018520|k562|ENSG00000234741|dwEE	chr1	173864042	173864074	GRWD1|HepG2	32
chr1	173864006	173865006	XLOC_018520|k562|ENSG00000234741|dwEE	chr1	173864366	173864381	GNL3|K562	15
chr1	173864006	173865006	XLOC_018520|k562|ENSG00000234741|dwEE	chr1	173864405	173864413	PTBP1|K562	8
chr1	173864006	173865006	XLOC_018520|k562|ENSG00000234741|dwEE	chr1	173864362	173864389	RBM22|K562	27
chr1	173864006	173865006	XLOC_018520|k562|ENSG00000234741|dwEE	chr1	173864413	173864458	GEMIN5|K562	45
chr1	173864006	173865006	XLOC_018520|k562|ENSG00000234741|dwEE	chr1	173864494	173864504	FXR2|K562	10
chr1	173864006	173865006	XLOC_018520|k562|ENSG00000234741|dwEE	chr1	173864152	173864173	TROVE2|K562	21
chr1	173864006	173865006	XLOC_018520|k562|ENSG00000234741|dwEE	chr1	173864861	173864892	AARS|K562	31
chr1	173864006	173865006	XLOC_018520|k562|ENSG00000234741|dwEE	chr1	173864256	173864308	RBFOX2|K562	52
chr1	173864006	173865006	XLOC_018520|k562|ENSG00000234741|dwEE	chr1	173864151	173864215	QKI|K562	64
chr1	173864006	173865006	XLOC_018520|k562|ENSG00000234741|dwEE	chr1	173864849	173864890	CSTF2|HepG2	41
chr1	173864006	173865006	XLOC_018520|k562|ENSG00000234741|dwEE	chr1	173864624	173864639	TAF15|HepG2	15
chr1	173864006	173865006	XLOC_018520|k562|ENSG00000234741|dwEE	chr1	173864404	173864417	MTPAP|K562	13
chr1	173864006	173865006	XLOC_018520|k562|ENSG00000234741|dwEE	chr1	173864366	173864435	NPM1|K562	69
chr1	173864006	173865006	XLOC_018520|k562|ENSG00000234741|dwEE	chr1	173864341	173864424	U2AF2|HepG2	83
chr1	173864006	173865006	XLOC_018520|k562|ENSG00000234741|dwEE	chr1	173864856	173864866	SMNDC1|K562	10
chr1	173864006	173865006	XLOC_018520|k562|ENSG00000234741|dwEE	chr1	173864162	173864210	SUPV3L1|HepG2	48
chr1	173864006	173865006	XLOC_018520|k562|ENSG00000234741|dwEE	chr1	173864367	173864439	GTF2F1|HepG2	72
chr1	173864006	173865006	XLOC_018520|k562|ENSG00000234741|dwEE	chr1	173864855	173864909	AKAP8L|K562	54
chr1	173864006	173865006	XLOC_018520|k562|ENSG00000234741|dwEE	chr1	173864376	173864415	SRSF1|K562	39
chr1	173864006	173865006	XLOC_018520|k562|ENSG00000234741|dwEE	chr1	173864475	173864517	HNRNPL|K562	42
chr1	173864006	173865006	XLOC_018520|k562|ENSG00000234741|dwEE	chr1	173864038	173864078	SAFB2|K562	40
chr1	173864006	173865006	XLOC_018520|k562|ENSG00000234741|dwEE	chr1	173864402	173864414	EXOSC5|K562	12
chr1	173864006	173865006	XLOC_018520|k562|ENSG00000234741|dwEE	chr1	173864684	173864705	ZNF622|K562	21
chr1	173864006	173865006	XLOC_018520|k562|ENSG00000234741|dwEE	chr1	173864682	173864690	YBX3|K562	8
chr1	173864006	173865006	XLOC_018520|k562|ENSG00000234741|dwEE	chr1	173864858	173864902	TROVE2|K562	44
chr1	173864006	173865006	XLOC_018520|k562|ENSG00000234741|dwEE	chr1	173864428	173864501	TIA1|HepG2	73
chr1	173864006	173865006	XLOC_018520|k562|ENSG00000234741|dwEE	chr1	173864366	173864434	LIN28B|HepG2	68
chr1	173864006	173865006	XLOC_018520|k562|ENSG00000234741|dwEE	chr1	173864471	173864486	PRPF8|K562	15
chr1	173864006	173865006	XLOC_018520|k562|ENSG00000234741|dwEE	chr1	173864177	173864212	NOLC1|K562	35
chr1	173864006	173865006	XLOC_018520|k562|ENSG00000234741|dwEE	chr1	173864159	173864214	MTPAP|K562	55
chr1	173864006	173865006	XLOC_018520|k562|ENSG00000234741|dwEE	chr1	173864438	173864453	KHSRP|K562	15
chr1	173864006	173865006	XLOC_018520|k562|ENSG00000234741|dwEE	chr1	173864048	173864052	FKBP4|HepG2	4
chr1	173864006	173865006	XLOC_018520|k562|ENSG00000234741|dwEE	chr1	173864675	173864704	DDX24|K562	29
chr1	173864006	173865006	XLOC_018520|k562|ENSG00000234741|dwEE	chr1	173864832	173864834	NOLC1|HepG2	2
chr1	173864006	173865006	XLOC_018520|k562|ENSG00000234741|dwEE	chr1	173864482	173864515	NOLC1|K562	33
chr1	173864006	173865006	XLOC_018520|k562|ENSG00000234741|dwEE	chr1	173864164	173864185	RBFOX2|K562	21
chr1	173864006	173865006	XLOC_018520|k562|ENSG00000234741|dwEE	chr1	173864371	173864377	TRA2A|K562	6
chr1	173864006	173865006	XLOC_018520|k562|ENSG00000234741|dwEE	chr1	173864154	173864218	METAP2|K562	64
chr1	173864006	173865006	XLOC_018520|k562|ENSG00000234741|dwEE	chr1	173864028	173864071	SLTM|K562	43
chr1	173864006	173865006	XLOC_018520|k562|ENSG00000234741|dwEE	chr1	173864211	173864217	XRCC6|HepG2	6
chr1	173864006	173865006	XLOC_018520|k562|ENSG00000234741|dwEE	chr1	173864155	173864207	DDX24|K562	52
chr1	173864006	173865006	XLOC_018520|k562|ENSG00000234741|dwEE	chr1	173864359	173864446	KHDRBS1|K562	87
chr1	173864006	173865006	XLOC_018520|k562|ENSG00000234741|dwEE	chr1	173864495	173864519	EFTUD2|K562	24
chr1	173864006	173865006	XLOC_018520|k562|ENSG00000234741|dwEE	chr1	173864161	173864208	FASTKD2|HepG2	47
chr1	173864006	173865006	XLOC_018520|k562|ENSG00000234741|dwEE	chr1	173864173	173864182	SF3B1|K562	9
chr1	173864006	173865006	XLOC_018520|k562|ENSG00000234741|dwEE	chr1	173864836	173864903	BCCIP|HepG2	67
chr1	173864006	173865006	XLOC_018520|k562|ENSG00000234741|dwEE	chr1	173864366	173864438	QKI|HepG2	72
chr1	173864006	173865006	XLOC_018520|k562|ENSG00000234741|dwEE	chr1	173864674	173864736	GPKOW|K562	62
chr1	173864006	173865006	XLOC_018520|k562|ENSG00000234741|dwEE	chr1	173864830	173864850	RBFOX2|K562	20
chr1	173864006	173865006	XLOC_018520|k562|ENSG00000234741|dwEE	chr1	173864487	173864497	YBX3|K562	10
chr1	173864006	173865006	XLOC_018520|k562|ENSG00000234741|dwEE	chr1	173864161	173864202	FMR1|HEK293	41
chr1	173864006	173865006	XLOC_018520|k562|ENSG00000234741|dwEE	chr1	173864790	173864796	TIA1|HepG2	6
chr1	173864006	173865006	XLOC_018520|k562|ENSG00000234741|dwEE	chr1	173864461	173864526	CDC40|HepG2	65
chr1	173864006	173865006	XLOC_018520|k562|ENSG00000234741|dwEE	chr1	173864154	173864212	EIF3D|HepG2	58
chr1	173864006	173865006	XLOC_018520|k562|ENSG00000234741|dwEE	chr1	173864854	173864904	FASTKD2|K562	50
chr1	173864006	173865006	XLOC_018520|k562|ENSG00000234741|dwEE	chr1	173864169	173864198	EIF4G2|K562	29
chr1	173864006	173865006	XLOC_018520|k562|ENSG00000234741|dwEE	chr1	173864045	173864076	PRPF8|K562	31
chr1	173864006	173865006	XLOC_018520|k562|ENSG00000234741|dwEE	chr1	173864856	173864902	GTF2F1|HepG2	46
chr1	173864006	173865006	XLOC_018520|k562|ENSG00000234741|dwEE	chr1	173864416	173864450	HLTF|K562	34
chr1	173864006	173865006	XLOC_018520|k562|ENSG00000234741|dwEE	chr1	173864367	173864377	RPS5|K562	10
chr1	173864006	173865006	XLOC_018520|k562|ENSG00000234741|dwEE	chr1	173864325	173864384	KHSRP|K562	59
chr1	173864006	173865006	XLOC_018520|k562|ENSG00000234741|dwEE	chr1	173864184	173864206	BUD13|K562	22
chr1	173864006	173865006	XLOC_018520|k562|ENSG00000234741|dwEE	chr1	173864679	173864713	DHX30|K562	34
chr1	173864006	173865006	XLOC_018520|k562|ENSG00000234741|dwEE	chr1	173864161	173864219	RBM15|K562	58
chr1	173864006	173865006	XLOC_018520|k562|ENSG00000234741|dwEE	chr1	173864365	173864432	PPIL4|K562	67
chr1	173864006	173865006	XLOC_018520|k562|ENSG00000234741|dwEE	chr1	173864829	173864841	KHSRP|K562	12
chr1	173864006	173865006	XLOC_018520|k562|ENSG00000234741|dwEE	chr1	173864367	173864412	TNRC6A|K562	45
chr1	173864006	173865006	XLOC_018520|k562|ENSG00000234741|dwEE	chr1	173864417	173864437	DKC1|HepG2	20
chr1	173864006	173865006	XLOC_018520|k562|ENSG00000234741|dwEE	chr1	173863960	173864041	DDX55|K562	35
chr1	173864006	173865006	XLOC_018520|k562|ENSG00000234741|dwEE	chr1	173864181	173864201	ZRANB2|K562	20
chr1	173864006	173865006	XLOC_018520|k562|ENSG00000234741|dwEE	chr1	173864173	173864203	GRWD1|HepG2	30
chr1	173864006	173865006	XLOC_018520|k562|ENSG00000234741|dwEE	chr1	173864371	173864423	NCBP2|HepG2	52
chr1	173864006	173865006	XLOC_018520|k562|ENSG00000234741|dwEE	chr1	173864367	173864376	EXOSC5|K562	9
chr1	173864006	173865006	XLOC_018520|k562|ENSG00000234741|dwEE	chr1	173864161	173864211	LIN28B|HepG2	50
chr1	173864006	173865006	XLOC_018520|k562|ENSG00000234741|dwEE	chr1	173864013	173864030	YBX3|K562	17
chr1	173864006	173865006	XLOC_018520|k562|ENSG00000234741|dwEE	chr1	173864842	173864870	HNRNPM|K562	28
chr1	173864006	173865006	XLOC_018520|k562|ENSG00000234741|dwEE	chr1	173864689	173864704	UCHL5|K562	15
chr1	173864006	173865006	XLOC_018520|k562|ENSG00000234741|dwEE	chr1	173864831	173864841	PTBP1|K562	10
chr1	173864006	173865006	XLOC_018520|k562|ENSG00000234741|dwEE	chr1	173863979	173864022	DDX6|K562	16
chr1	173864006	173865006	XLOC_018520|k562|ENSG00000234741|dwEE	chr1	173864381	173864435	GNL3|K562	54
chr1	173864006	173865006	XLOC_018520|k562|ENSG00000234741|dwEE	chr1	173864156	173864197	PTBP1|K562	41
chr1	173864006	173865006	XLOC_018520|k562|ENSG00000234741|dwEE	chr1	173864383	173864469	KHDRBS1|K562	86
chr1	173864006	173865006	XLOC_018520|k562|ENSG00000234741|dwEE	chr1	173864161	173864222	CPSF6|HEK293	61
chr1	173864006	173865006	XLOC_018520|k562|ENSG00000234741|dwEE	chr1	173863954	173864007	LSM11|HepG2	1
chr1	173864006	173865006	XLOC_018520|k562|ENSG00000234741|dwEE	chr1	173864369	173864399	HNRNPA1|HepG2	30
chr1	173864006	173865006	XLOC_018520|k562|ENSG00000234741|dwEE	chr1	173864498	173864507	ZNF622|K562	9
chr1	173864006	173865006	XLOC_018520|k562|ENSG00000234741|dwEE	chr1	173864450	173864471	PRPF8|K562	21
chr1	173864006	173865006	XLOC_018520|k562|ENSG00000234741|dwEE	chr1	173864378	173864399	RBM5|HepG2	21
chr1	173864006	173865006	XLOC_018520|k562|ENSG00000234741|dwEE	chr1	173864396	173864409	NOLC1|HepG2	13
chr1	173864006	173865006	XLOC_018520|k562|ENSG00000234741|dwEE	chr1	173864367	173864424	SLBP|K562	57
chr1	173864006	173865006	XLOC_018520|k562|ENSG00000234741|dwEE	chr1	173864413	173864450	PTBP1|HepG2	37
chr1	173864006	173865006	XLOC_018520|k562|ENSG00000234741|dwEE	chr1	173864367	173864424	XPO5|HepG2	57
chr1	173864006	173865006	XLOC_018520|k562|ENSG00000234741|dwEE	chr1	173864163	173864206	LSM11|HepG2	43
chr1	173864006	173865006	XLOC_018520|k562|ENSG00000234741|dwEE	chr1	173864832	173864862	U2AF1|K562	30
chr1	173864006	173865006	XLOC_018520|k562|ENSG00000234741|dwEE	chr1	173864833	173864853	DHX30|HepG2	20
chr1	173864006	173865006	XLOC_018520|k562|ENSG00000234741|dwEE	chr1	173864367	173864382	DDX3X|K562	15
chr1	173864006	173865006	XLOC_018520|k562|ENSG00000234741|dwEE	chr1	173864152	173864216	TROVE2|HepG2	64
chr1	173864006	173865006	XLOC_018520|k562|ENSG00000234741|dwEE	chr1	173864436	173864469	TIA1|K562	33
chr1	173864006	173865006	XLOC_018520|k562|ENSG00000234741|dwEE	chr1	173863988	173864042	ATXN2|HEK293	36
chr1	173864006	173865006	XLOC_018520|k562|ENSG00000234741|dwEE	chr1	173864171	173864211	AGGF1|HepG2	40
chr1	173864006	173865006	XLOC_018520|k562|ENSG00000234741|dwEE	chr1	173864175	173864212	IGF2BP1|HepG2	37
chr1	173864006	173865006	XLOC_018520|k562|ENSG00000234741|dwEE	chr1	173864370	173864426	TAF15|HepG2	56
chr1	173864006	173865006	XLOC_018520|k562|ENSG00000234741|dwEE	chr1	173864404	173864414	LSM11|K562	10
chr1	173864006	173865006	XLOC_018520|k562|ENSG00000234741|dwEE	chr1	173864255	173864307	LSM11|HepG2	52
chr1	173864006	173865006	XLOC_018520|k562|ENSG00000234741|dwEE	chr1	173864151	173864211	FKBP4|HepG2	60
chr1	173864006	173865006	XLOC_018520|k562|ENSG00000234741|dwEE	chr1	173864047	173864074	RBFOX2|K562	27
chr1	173864006	173865006	XLOC_018520|k562|ENSG00000234741|dwEE	chr1	173864035	173864069	DDX42|K562	34
chr1	173864006	173865006	XLOC_018520|k562|ENSG00000234741|dwEE	chr1	173864374	173864380	TROVE2|HepG2	6
chr1	173864006	173865006	XLOC_018520|k562|ENSG00000234741|dwEE	chr1	173864480	173864494	SRSF7|K562	14
chr1	173864006	173865006	XLOC_018520|k562|ENSG00000234741|dwEE	chr1	173864159	173864218	CSTF2T|HepG2	59
chr1	173864006	173865006	XLOC_018520|k562|ENSG00000234741|dwEE	chr1	173864667	173864713	U2AF2|K562	46
chr1	173864006	173865006	XLOC_018520|k562|ENSG00000234741|dwEE	chr1	173864413	173864445	FXR1|K562	32
chr1	173864006	173865006	XLOC_018520|k562|ENSG00000234741|dwEE	chr1	173864413	173864464	GPKOW|K562	51
chr1	173864006	173865006	XLOC_018520|k562|ENSG00000234741|dwEE	chr1	173864830	173864858	U2AF1|K562	28
chr1	173864006	173865006	XLOC_018520|k562|ENSG00000234741|dwEE	chr1	173864852	173864877	EIF4G2|K562	25
chr1	173864006	173865006	XLOC_018520|k562|ENSG00000234741|dwEE	chr1	173864400	173864413	PTBP1|HepG2	13
chr1	173864006	173865006	XLOC_018520|k562|ENSG00000234741|dwEE	chr1	173864156	173864219	RPS5|HepG2	63
chr1	173864006	173865006	XLOC_018520|k562|ENSG00000234741|dwEE	chr1	173864161	173864210	PPIL4|K562	49
chr1	173864006	173865006	XLOC_018520|k562|ENSG00000234741|dwEE	chr1	173864367	173864422	PTBP1PTBP2|HeLa	55
chr1	173864006	173865006	XLOC_018520|k562|ENSG00000234741|dwEE	chr1	173863997	173864077	HNRNPU|K562	71
chr1	173864006	173865006	XLOC_018520|k562|ENSG00000234741|dwEE	chr1	173864367	173864420	TARDBP|K562	53
chr1	173864006	173865006	XLOC_018520|k562|ENSG00000234741|dwEE	chr1	173864164	173864203	TAF15|HepG2	39
chr1	173864006	173865006	XLOC_018520|k562|ENSG00000234741|dwEE	chr1	173864258	173864265	NOLC1|K562	7
chr1	173864006	173865006	XLOC_018520|k562|ENSG00000234741|dwEE	chr1	173864039	173864074	FXR2|K562	35
chr1	173864006	173865006	XLOC_018520|k562|ENSG00000234741|dwEE	chr1	173864835	173864900	GTF2F1|K562	65
chr1	173864006	173865006	XLOC_018520|k562|ENSG00000234741|dwEE	chr1	173864380	173864446	SRSF7|K562	66
chr1	173864006	173865006	XLOC_018520|k562|ENSG00000234741|dwEE	chr1	173864155	173864214	TNRC6A|K562	59
chr1	173864006	173865006	XLOC_018520|k562|ENSG00000234741|dwEE	chr1	173864832	173864854	LARP4|K562	22
chr1	173864006	173865006	XLOC_018520|k562|ENSG00000234741|dwEE	chr1	173864153	173864210	PCBP2|HepG2	57
chr1	173864006	173865006	XLOC_018520|k562|ENSG00000234741|dwEE	chr1	173864849	173864867	SF3B4|K562	18
chr1	173864006	173865006	XLOC_018520|k562|ENSG00000234741|dwEE	chr1	173864822	173864853	RBM22|HepG2	31
chr1	173864006	173865006	XLOC_018520|k562|ENSG00000234741|dwEE	chr1	173864677	173864690	METAP2|K562	13
chr1	173864006	173865006	XLOC_018520|k562|ENSG00000234741|dwEE	chr1	173864365	173864400	RBFOX2|K562	35
chr1	173864006	173865006	XLOC_018520|k562|ENSG00000234741|dwEE	chr1	173864363	173864365	SMNDC1|K562	2
chr1	173864006	173865006	XLOC_018520|k562|ENSG00000234741|dwEE	chr1	173864368	173864378	SRSF1|K562	10
chr1	173864006	173865006	XLOC_018520|k562|ENSG00000234741|dwEE	chr1	173864894	173864920	HNRNPC|HepG2	26
chr1	173864006	173865006	XLOC_018520|k562|ENSG00000234741|dwEE	chr1	173864849	173864860	PTBP1|HepG2	11
chr1	173864006	173865006	XLOC_018520|k562|ENSG00000234741|dwEE	chr1	173864466	173864517	CDC40|HepG2	51
chr1	173864006	173865006	XLOC_018520|k562|ENSG00000234741|dwEE	chr1	173864727	173864749	SF3B4|K562	22
chr1	173864006	173865006	XLOC_018520|k562|ENSG00000234741|dwEE	chr1	173864836	173864854	ILF3|K562	18
chr1	173864006	173865006	XLOC_018520|k562|ENSG00000234741|dwEE	chr1	173864369	173864423	EIF4G2|K562	54
chr1	173864006	173865006	XLOC_018520|k562|ENSG00000234741|dwEE	chr1	173864838	173864894	LARP4|HepG2	56
chr1	173864006	173865006	XLOC_018520|k562|ENSG00000234741|dwEE	chr1	173864366	173864441	RPS11|K562	75
chr1	173864006	173865006	XLOC_018520|k562|ENSG00000234741|dwEE	chr1	173864371	173864419	IGF2BP1|K562	48
chr1	173864006	173865006	XLOC_018520|k562|ENSG00000234741|dwEE	chr1	173864423	173864441	SF3B1|K562	18
chr1	173864006	173865006	XLOC_018520|k562|ENSG00000234741|dwEE	chr1	173864155	173864219	GRSF1|HepG2	64
chr1	173864006	173865006	XLOC_018520|k562|ENSG00000234741|dwEE	chr1	173864045	173864079	CSTF2T|K562	34
chr1	173864006	173865006	XLOC_018520|k562|ENSG00000234741|dwEE	chr1	173864167	173864213	GEMIN5|K562	46
chr1	173864006	173865006	XLOC_018520|k562|ENSG00000234741|dwEE	chr1	173863955	173864008	UPF1|K562	2
chr1	173864006	173865006	XLOC_018520|k562|ENSG00000234741|dwEE	chr1	173864830	173864855	EXOSC5|K562	25
chr1	173864006	173865006	XLOC_018520|k562|ENSG00000234741|dwEE	chr1	173864702	173864722	CSTF2|HEK293	20
chr1	173864006	173865006	XLOC_018520|k562|ENSG00000234741|dwEE	chr1	173864400	173864415	RBFOX2|K562	15
chr1	173864006	173865006	XLOC_018520|k562|ENSG00000234741|dwEE	chr1	173864375	173864421	LARP4|HepG2	46
chr1	173864006	173865006	XLOC_018520|k562|ENSG00000234741|dwEE	chr1	173864275	173864304	RPS5|HepG2	29
chr1	173864006	173865006	XLOC_018520|k562|ENSG00000234741|dwEE	chr1	173864367	173864422	AGO2|HeLa	55
chr1	173864006	173865006	XLOC_018520|k562|ENSG00000234741|dwEE	chr1	173864366	173864382	MTPAP|K562	16
chr1	173864006	173865006	XLOC_018520|k562|ENSG00000234741|dwEE	chr1	173864367	173864376	DROSHA|K562	9
chr1	173864006	173865006	XLOC_018520|k562|ENSG00000234741|dwEE	chr1	173864868	173864904	TROVE2|HepG2	36
chr1	173864006	173865006	XLOC_018520|k562|ENSG00000234741|dwEE	chr1	173864152	173864218	XRCC6|HepG2	66
chr1	173864006	173865006	XLOC_018520|k562|ENSG00000234741|dwEE	chr1	173864615	173864653	CDC40|HepG2	38
chr1	173864006	173865006	XLOC_018520|k562|ENSG00000234741|dwEE	chr1	173864044	173864078	CSTF2T|K562	34
chr1	173864006	173865006	XLOC_018520|k562|ENSG00000234741|dwEE	chr1	173864030	173864072	YBX3|K562	42
chr1	173864006	173865006	XLOC_018520|k562|ENSG00000234741|dwEE	chr1	173864033	173864074	FMR1|K562	41
chr1	173864006	173865006	XLOC_018520|k562|ENSG00000234741|dwEE	chr1	173864782	173864801	SLTM|K562	19
chr1	173864006	173865006	XLOC_018520|k562|ENSG00000234741|dwEE	chr1	173864036	173864076	U2AF1|K562	40
chr1	173864006	173865006	XLOC_018520|k562|ENSG00000234741|dwEE	chr1	173864832	173864854	SND1|K562	22
chr1	173864006	173865006	XLOC_018520|k562|ENSG00000234741|dwEE	chr1	173864837	173864897	FKBP4|HepG2	60
chr1	173864006	173865006	XLOC_018520|k562|ENSG00000234741|dwEE	chr1	173864266	173864308	DDX6|K562	42
chr1	173864006	173865006	XLOC_018520|k562|ENSG00000234741|dwEE	chr1	173864843	173864851	SF3B1|K562	8
chr1	173864006	173865006	XLOC_018520|k562|ENSG00000234741|dwEE	chr1	173864674	173864710	AGGF1|K562	36
chr1	173864006	173865006	XLOC_018520|k562|ENSG00000234741|dwEE	chr1	173864256	173864272	BUD13|K562	16
chr1	173864006	173865006	XLOC_018520|k562|ENSG00000234741|dwEE	chr1	173864159	173864212	KHDRBS1|K562	53
chr1	173864006	173865006	XLOC_018520|k562|ENSG00000234741|dwEE	chr1	173864367	173864403	PTBP1|HepG2	36
chr1	173864006	173865006	XLOC_018520|k562|ENSG00000234741|dwEE	chr1	173864844	173864888	FXR2|K562	44
chr1	173864006	173865006	XLOC_018520|k562|ENSG00000234741|dwEE	chr1	173863975	173864029	TIA1|K562	23
chr1	173864006	173865006	XLOC_018520|k562|ENSG00000234741|dwEE	chr1	173864837	173864905	RPS5|K562	68
chr1	173864006	173865006	XLOC_018520|k562|ENSG00000234741|dwEE	chr1	173864041	173864075	IGF2BP1|K562	34
chr1	173864006	173865006	XLOC_018520|k562|ENSG00000234741|dwEE	chr1	173864622	173864661	PRPF8|K562	39
chr1	173864006	173865006	XLOC_018520|k562|ENSG00000234741|dwEE	chr1	173864052	173864074	KHDRBS1|K562	22
chr1	173864006	173865006	XLOC_018520|k562|ENSG00000234741|dwEE	chr1	173864438	173864449	PTBP1|HepG2	11
chr1	173864006	173865006	XLOC_018520|k562|ENSG00000234741|dwEE	chr1	173864367	173864377	LARP7|HepG2	10
chr1	173864006	173865006	XLOC_018520|k562|ENSG00000234741|dwEE	chr1	173864267	173864297	TAF15|K562	30
chr1	173864006	173865006	XLOC_018520|k562|ENSG00000234741|dwEE	chr1	173864377	173864408	FAM120A|HepG2	31
chr1	173864006	173865006	XLOC_018520|k562|ENSG00000234741|dwEE	chr1	173864382	173864405	PTBP1|K562	23
chr1	173864006	173865006	XLOC_018520|k562|ENSG00000234741|dwEE	chr1	173864368	173864423	HNRNPK|K562	55
chr1	173864006	173865006	XLOC_018520|k562|ENSG00000234741|dwEE	chr1	173864160	173864200	SMNDC1|K562	40
chr1	173864006	173865006	XLOC_018520|k562|ENSG00000234741|dwEE	chr1	173864154	173864215	EIF3H|HepG2	61
chr1	173864006	173865006	XLOC_018520|k562|ENSG00000234741|dwEE	chr1	173864376	173864411	XRN2|HepG2	35
chr1	173864006	173865006	XLOC_018520|k562|ENSG00000234741|dwEE	chr1	173864847	173864904	DKC1|HepG2	57
chr1	173864006	173865006	XLOC_018520|k562|ENSG00000234741|dwEE	chr1	173864690	173864698	YBX3|K562	8
chr1	173864006	173865006	XLOC_018520|k562|ENSG00000234741|dwEE	chr1	173864437	173864457	KHSRP|K562	20
chr1	173864006	173865006	XLOC_018520|k562|ENSG00000234741|dwEE	chr1	173864672	173864705	BUD13|K562	33
chr1	173864006	173865006	XLOC_018520|k562|ENSG00000234741|dwEE	chr1	173864369	173864426	CSTF2T|HepG2	57
chr1	173864006	173865006	XLOC_018520|k562|ENSG00000234741|dwEE	chr1	173864858	173864877	TROVE2|K562	19
chr1	173864006	173865006	XLOC_018520|k562|ENSG00000234741|dwEE	chr1	173864174	173864208	ZNF622|K562	34
chr1	173864006	173865006	XLOC_018520|k562|ENSG00000234741|dwEE	chr1	173864261	173864296	SRSF7|K562	35
chr1	173864006	173865006	XLOC_018520|k562|ENSG00000234741|dwEE	chr1	173864369	173864444	FXR1|K562	75
chr1	173864006	173865006	XLOC_018520|k562|ENSG00000234741|dwEE	chr1	173864827	173864847	ILF3|HepG2	20
chr1	173864006	173865006	XLOC_018520|k562|ENSG00000234741|dwEE	chr1	173864150	173864209	NONO|K562	59
chr1	173864006	173865006	XLOC_018520|k562|ENSG00000234741|dwEE	chr1	173864163	173864209	RBM22|K562	46
chr1	173864006	173865006	XLOC_018520|k562|ENSG00000234741|dwEE	chr1	173864367	173864422	CSTF2|HEK293	55
chr1	173864006	173865006	XLOC_018520|k562|ENSG00000234741|dwEE	chr1	173864680	173864687	HNRNPA1|K562	7
chr1	173864006	173865006	XLOC_018520|k562|ENSG00000234741|dwEE	chr1	173864478	173864519	KHDRBS1|K562	41
chr1	173864006	173865006	XLOC_018520|k562|ENSG00000234741|dwEE	chr1	173864367	173864400	RPS3|K562	33
chr1	173864006	173865006	XLOC_018520|k562|ENSG00000234741|dwEE	chr1	173864055	173864075	PPIG|HepG2	20
chr1	173864006	173865006	XLOC_018520|k562|ENSG00000234741|dwEE	chr1	173864839	173864895	NONO|K562	56
chr1	173864006	173865006	XLOC_018520|k562|ENSG00000234741|dwEE	chr1	173864367	173864386	EIF3D|HepG2	19
chr1	173864006	173865006	XLOC_018520|k562|ENSG00000234741|dwEE	chr1	173864660	173864735	EFTUD2|K562	75
chr1	173864006	173865006	XLOC_018520|k562|ENSG00000234741|dwEE	chr1	173864400	173864427	DDX6|K562	27
chr1	173864006	173865006	XLOC_018520|k562|ENSG00000234741|dwEE	chr1	173864860	173864899	RBM22|K562	39
chr1	173864006	173865006	XLOC_018520|k562|ENSG00000234741|dwEE	chr1	173864496	173864515	PRPF8|K562	19
chr1	173864006	173865006	XLOC_018520|k562|ENSG00000234741|dwEE	chr1	173864848	173864868	TRA2A|HepG2	20
chr1	173864006	173865006	XLOC_018520|k562|ENSG00000234741|dwEE	chr1	173864129	173864168	KHSRP|K562	39
chr1	173864006	173865006	XLOC_018520|k562|ENSG00000234741|dwEE	chr1	173863956	173864013	YBX3|K562	7
chr1	173864006	173865006	XLOC_018520|k562|ENSG00000234741|dwEE	chr1	173864676	173864697	LIN28B|K562	21
chr1	173864006	173865006	XLOC_018520|k562|ENSG00000234741|dwEE	chr1	173864832	173864905	FXR1|K562	73
chr1	173864006	173865006	XLOC_018520|k562|ENSG00000234741|dwEE	chr1	173864702	173864722	CSTF2|HeLa	20
chr1	173864006	173865006	XLOC_018520|k562|ENSG00000234741|dwEE	chr1	173864696	173864704	YBX3|K562	8
chr1	173864006	173865006	XLOC_018520|k562|ENSG00000234741|dwEE	chr1	173863948	173864012	LARP4|HepG2	6
chr1	173864006	173865006	XLOC_018520|k562|ENSG00000234741|dwEE	chr1	173864413	173864438	PPIL4|K562	25
chr1	173864006	173865006	XLOC_018520|k562|ENSG00000234741|dwEE	chr1	173864157	173864220	RPS3|HepG2	63
chr1	173864006	173865006	XLOC_018520|k562|ENSG00000234741|dwEE	chr1	173864854	173864904	XRCC6|HepG2	50
chr1	173864006	173865006	XLOC_018520|k562|ENSG00000234741|dwEE	chr1	173864668	173864710	U2AF1|K562	42
chr1	173864006	173865006	XLOC_018520|k562|ENSG00000234741|dwEE	chr1	173863976	173864008	TIA1|K562	2
chr1	173864006	173865006	XLOC_018520|k562|ENSG00000234741|dwEE	chr1	173864394	173864402	ZNF622|K562	8
chr1	173864006	173865006	XLOC_018520|k562|ENSG00000234741|dwEE	chr1	173864116	173864159	KHSRP|K562	43
chr1	173864006	173865006	XLOC_018520|k562|ENSG00000234741|dwEE	chr1	173864835	173864903	HNRNPK|K562	68
chr1	173864006	173865006	XLOC_018520|k562|ENSG00000234741|dwEE	chr1	173864707	173864746	SF3A3|HepG2	39
chr1	173864006	173865006	XLOC_018520|k562|ENSG00000234741|dwEE	chr1	173864381	173864403	RBM27|K562	22
chr1	173864006	173865006	XLOC_018520|k562|ENSG00000234741|dwEE	chr1	173864858	173864890	DDX3X|K562	32
chr1	173864006	173865006	XLOC_018520|k562|ENSG00000234741|dwEE	chr1	173864367	173864441	SLTM|HepG2	74
chr1	173864006	173865006	XLOC_018520|k562|ENSG00000234741|dwEE	chr1	173864834	173864911	PPIL4|K562	77
chr1	173864006	173865006	XLOC_018520|k562|ENSG00000234741|dwEE	chr1	173864855	173864904	TRA2A|K562	49
chr1	173864006	173865006	XLOC_018520|k562|ENSG00000234741|dwEE	chr1	173864042	173864083	BUD13|HepG2	41
chr1	173864006	173865006	XLOC_018520|k562|ENSG00000234741|dwEE	chr1	173864371	173864403	HNRNPU|K562	32
chr1	173864006	173865006	XLOC_018520|k562|ENSG00000234741|dwEE	chr1	173864854	173864904	ILF3|K562	50
chr1	173864006	173865006	XLOC_018520|k562|ENSG00000234741|dwEE	chr1	173864368	173864412	NKRF|HepG2	44
chr1	173864006	173865006	XLOC_018520|k562|ENSG00000234741|dwEE	chr1	173864398	173864413	XRCC6|HepG2	15
chr1	173864006	173865006	XLOC_018520|k562|ENSG00000234741|dwEE	chr1	173864146	173864204	NKRF|HepG2	58
chr1	173864006	173865006	XLOC_018520|k562|ENSG00000234741|dwEE	chr1	173864070	173864076	IGF2BP1|K562	6
chr1	173864006	173865006	XLOC_018520|k562|ENSG00000234741|dwEE	chr1	173863951	173864071	SUB1|HepG2	65
chr1	173864006	173865006	XLOC_018520|k562|ENSG00000234741|dwEE	chr1	173864834	173864893	SRSF9|HepG2	59
chr1	173864006	173865006	XLOC_018520|k562|ENSG00000234741|dwEE	chr1	173864259	173864275	DHX30|K562	16
chr1	173864006	173865006	XLOC_018520|k562|ENSG00000234741|dwEE	chr1	173864150	173864209	TARDBP|K562	59
chr1	173864006	173865006	XLOC_018520|k562|ENSG00000234741|dwEE	chr1	173864155	173864204	FASTKD2|K562	49
chr1	173864006	173865006	XLOC_018520|k562|ENSG00000234741|dwEE	chr1	173864681	173864705	PUS1|K562	24
chr1	173864006	173865006	XLOC_018520|k562|ENSG00000234741|dwEE	chr1	173864152	173864213	NKRF|HepG2	61
chr1	173864006	173865006	XLOC_018520|k562|ENSG00000234741|dwEE	chr1	173864367	173864402	TAF15|NA	35
chr1	173864006	173865006	XLOC_018520|k562|ENSG00000234741|dwEE	chr1	173864860	173864889	CDC40|HepG2	29
chr1	173864006	173865006	XLOC_018520|k562|ENSG00000234741|dwEE	chr1	173864501	173864507	DDX6|K562	6
chr1	173864006	173865006	XLOC_018520|k562|ENSG00000234741|dwEE	chr1	173864070	173864076	DDX6|K562	6
chr1	173864006	173865006	XLOC_018520|k562|ENSG00000234741|dwEE	chr1	173864839	173864900	HNRNPK|HepG2	61
chr1	173864006	173865006	XLOC_018520|k562|ENSG00000234741|dwEE	chr1	173864261	173864269	TBRG4|K562	8
chr1	173864006	173865006	XLOC_018520|k562|ENSG00000234741|dwEE	chr1	173864834	173864857	TBRG4|K562	23
chr1	173864006	173865006	XLOC_018520|k562|ENSG00000234741|dwEE	chr1	173864485	173864504	HNRNPU|K562	19
chr1	173864006	173865006	XLOC_018520|k562|ENSG00000234741|dwEE	chr1	173864415	173864444	RBFOX2|K562	29
chr1	173864006	173865006	XLOC_018520|k562|ENSG00000234741|dwEE	chr1	173864834	173864904	PTBP1|K562	70
chr1	173864006	173865006	XLOC_018520|k562|ENSG00000234741|dwEE	chr1	173864381	173864427	DDX6|HepG2	46
chr1	173864006	173865006	XLOC_018520|k562|ENSG00000234741|dwEE	chr1	173864368	173864377	BUD13|HepG2	9
chr1	173864006	173865006	XLOC_018520|k562|ENSG00000234741|dwEE	chr1	173864301	173864377	QKI|K562	76
chr1	173864006	173865006	XLOC_018520|k562|ENSG00000234741|dwEE	chr1	173864165	173864200	FXR2|K562	35
chr1	173864006	173865006	XLOC_018520|k562|ENSG00000234741|dwEE	chr1	173864673	173864705	EIF4G1|K562	32
chr1	173864006	173865006	XLOC_018520|k562|ENSG00000234741|dwEE	chr1	173864703	173864750	SMNDC1|HepG2	47
chr1	173864006	173865006	XLOC_018520|k562|ENSG00000234741|dwEE	chr1	173864616	173864681	PRPF8|HepG2	65
chr1	173864006	173865006	XLOC_018520|k562|ENSG00000234741|dwEE	chr1	173864830	173864856	DDX3X|K562	26
chr1	173864006	173865006	XLOC_018520|k562|ENSG00000234741|dwEE	chr1	173864677	173864706	DHX30|K562	29
chr1	173864006	173865006	XLOC_018520|k562|ENSG00000234741|dwEE	chr1	173864476	173864506	U2AF1|HepG2	30
chr1	173864006	173865006	XLOC_018520|k562|ENSG00000234741|dwEE	chr1	173864412	173864448	TNRC6A|K562	36
chr1	173864006	173865006	XLOC_018520|k562|ENSG00000234741|dwEE	chr1	173864830	173864892	EWSR1|K562	62
chr1	173864006	173865006	XLOC_018520|k562|ENSG00000234741|dwEE	chr1	173864167	173864194	SLTM|HepG2	27
chr1	173864006	173865006	XLOC_018520|k562|ENSG00000234741|dwEE	chr1	173864453	173864472	KHSRP|K562	19
chr1	173864006	173865006	XLOC_018520|k562|ENSG00000234741|dwEE	chr1	173864058	173864075	NOLC1|K562	17
chr1	173864006	173865006	XLOC_018520|k562|ENSG00000234741|dwEE	chr1	173864400	173864440	RPS5|K562	40
chr1	173864006	173865006	XLOC_018520|k562|ENSG00000234741|dwEE	chr1	173864042	173864080	U2AF2|HepG2	38
chr1	173864006	173865006	XLOC_018520|k562|ENSG00000234741|dwEE	chr1	173864072	173864075	YBX3|K562	3
chr1	173864006	173865006	XLOC_018520|k562|ENSG00000234741|dwEE	chr1	173864170	173864206	ILF3|HepG2	36
chr1	173864006	173865006	XLOC_018520|k562|ENSG00000234741|dwEE	chr1	173864024	173864072	SLTM|K562	48
chr1	173864006	173865006	XLOC_018520|k562|ENSG00000234741|dwEE	chr1	173864783	173864822	KHSRP|K562	39
chr1	173864006	173865006	XLOC_018520|k562|ENSG00000234741|dwEE	chr1	173863964	173864010	ZNF622|K562	4
chr1	173864006	173865006	XLOC_018520|k562|ENSG00000234741|dwEE	chr1	173864377	173864414	BUD13|K562	37
chr1	173864006	173865006	XLOC_018520|k562|ENSG00000234741|dwEE	chr1	173863989	173864074	HNRNPU|K562	68
chr1	173864006	173865006	XLOC_018520|k562|ENSG00000234741|dwEE	chr1	173864367	173864442	TIAL1|HeLa	75
chr1	173864006	173865006	XLOC_018520|k562|ENSG00000234741|dwEE	chr1	173864211	173864215	NOLC1|HepG2	4
chr1	173864006	173865006	XLOC_018520|k562|ENSG00000234741|dwEE	chr1	173864874	173864903	HNRNPUL1|K562	29
chr1	173864006	173865006	XLOC_018520|k562|ENSG00000234741|dwEE	chr1	173864368	173864381	PTBP1|HepG2	13
chr1	173864006	173865006	XLOC_018520|k562|ENSG00000234741|dwEE	chr1	173864365	173864436	LIN28B|HepG2	71
chr1	173864006	173865006	XLOC_018520|k562|ENSG00000234741|dwEE	chr1	173864854	173864903	SND1|K562	49
chr1	173864006	173865006	XLOC_018520|k562|ENSG00000234741|dwEE	chr1	173864628	173864647	SF3B4|K562	19
chr1	173864006	173865006	XLOC_018520|k562|ENSG00000234741|dwEE	chr1	173864823	173864857	HNRNPC|HepG2	34
chr1	173864006	173865006	XLOC_018520|k562|ENSG00000234741|dwEE	chr1	173864376	173864399	TROVE2|HepG2	23
chr1	173864006	173865006	XLOC_018520|k562|ENSG00000234741|dwEE	chr1	173864150	173864225	XRCC6|K562	75
chr1	173864006	173865006	XLOC_018520|k562|ENSG00000234741|dwEE	chr1	173864366	173864431	HNRNPK|HepG2	65
chr1	173864006	173865006	XLOC_018520|k562|ENSG00000234741|dwEE	chr1	173864166	173864204	SF3A3|HepG2	38
chr1	173864006	173865006	XLOC_018520|k562|ENSG00000234741|dwEE	chr1	173864029	173864075	UPF1|K562	46
chr1	173864006	173865006	XLOC_018520|k562|ENSG00000234741|dwEE	chr1	173864842	173864907	LSM11|HepG2	65
chr1	173864006	173865006	XLOC_018520|k562|ENSG00000234741|dwEE	chr1	173864369	173864378	HLTF|K562	9
chr1	173864006	173865006	XLOC_018520|k562|ENSG00000234741|dwEE	chr1	173864848	173864864	IGF2BP1|HepG2	16
chr1	173864006	173865006	XLOC_018520|k562|ENSG00000234741|dwEE	chr1	173864048	173864076	ILF3|K562	28
chr1	173864006	173865006	XLOC_018520|k562|ENSG00000234741|dwEE	chr1	173864832	173864908	PUS1|K562	76
chr1	173864006	173865006	XLOC_018520|k562|ENSG00000234741|dwEE	chr1	173864830	173864858	DDX3X|K562	28
chr1	173864006	173865006	XLOC_018520|k562|ENSG00000234741|dwEE	chr1	173864415	173864441	NPM1|K562	26
chr1	173864006	173865006	XLOC_018520|k562|ENSG00000234741|dwEE	chr1	173863984	173864031	METAP2|K562	25
chr1	173864006	173865006	XLOC_018520|k562|ENSG00000234741|dwEE	chr1	173864837	173864879	U2AF2|K562	42
chr1	173864006	173865006	XLOC_018520|k562|ENSG00000234741|dwEE	chr1	173864366	173864388	LIN28B|K562	22
chr1	173864006	173865006	XLOC_018520|k562|ENSG00000234741|dwEE	chr1	173864871	173864877	NOLC1|HepG2	6
chr1	173864006	173865006	XLOC_018520|k562|ENSG00000234741|dwEE	chr1	173864854	173864902	GTF2F1|HepG2	48
chr1	173864006	173865006	XLOC_018520|k562|ENSG00000234741|dwEE	chr1	173864864	173864896	RBM22|HepG2	32
chr1	173864006	173865006	XLOC_018520|k562|ENSG00000234741|dwEE	chr1	173864386	173864435	EIF4G2|K562	49
chr1	173864006	173865006	XLOC_018520|k562|ENSG00000234741|dwEE	chr1	173864365	173864411	SMNDC1|K562	46
chr1	173864006	173865006	XLOC_018520|k562|ENSG00000234741|dwEE	chr1	173864052	173864073	GEMIN5|K562	21
chr1	173864006	173865006	XLOC_018520|k562|ENSG00000234741|dwEE	chr1	173864161	173864206	LIN28B|HepG2	45
chr1	173864006	173865006	XLOC_018520|k562|ENSG00000234741|dwEE	chr1	173864367	173864402	FMR1|HEK293	35
chr1	173864006	173865006	XLOC_018520|k562|ENSG00000234741|dwEE	chr1	173864040	173864075	DHX30|K562	35
chr1	173864006	173865006	XLOC_018520|k562|ENSG00000234741|dwEE	chr1	173864838	173864889	UPF1|K562	51
chr1	173864006	173865006	XLOC_018520|k562|ENSG00000234741|dwEE	chr1	173864417	173864432	PRPF8|K562	15
chr1	173864006	173865006	XLOC_018520|k562|ENSG00000234741|dwEE	chr1	173864369	173864451	PCBP2|HepG2	82
chr1	173864006	173865006	XLOC_018520|k562|ENSG00000234741|dwEE	chr1	173864831	173864854	XRCC6|HepG2	23
chr1	173864006	173865006	XLOC_018520|k562|ENSG00000234741|dwEE	chr1	173864486	173864507	METAP2|K562	21
chr1	173864006	173865006	XLOC_018520|k562|ENSG00000234741|dwEE	chr1	173864050	173864072	YBX3|K562	22
chr1	173864006	173865006	XLOC_018520|k562|ENSG00000234741|dwEE	chr1	173864371	173864425	DDX6|K562	54
chr1	173864006	173865006	XLOC_018520|k562|ENSG00000234741|dwEE	chr1	173864367	173864387	LSM11|HepG2	20
chr1	173864006	173865006	XLOC_018520|k562|ENSG00000234741|dwEE	chr1	173864482	173864504	FASTKD2|HepG2	22
chr1	173864006	173865006	XLOC_018520|k562|ENSG00000234741|dwEE	chr1	173864397	173864433	SND1|K562	36
chr1	173864006	173865006	XLOC_018520|k562|ENSG00000234741|dwEE	chr1	173864835	173864854	UCHL5|K562	19
chr1	173864006	173865006	XLOC_018520|k562|ENSG00000234741|dwEE	chr1	173864028	173864050	YBX3|K562	22
chr1	173864006	173865006	XLOC_018520|k562|ENSG00000234741|dwEE	chr1	173864400	173864415	FASTKD2|K562	15
chr1	173864006	173865006	XLOC_018520|k562|ENSG00000234741|dwEE	chr1	173864188	173864215	FASTKD2|K562	27
chr1	173864006	173865006	XLOC_018520|k562|ENSG00000234741|dwEE	chr1	173864487	173864522	TAF15|HEK293	35
chr1	173864006	173865006	XLOC_018520|k562|ENSG00000234741|dwEE	chr1	173864425	173864446	HNRNPL|HepG2	21
chr1	173864006	173865006	XLOC_018520|k562|ENSG00000234741|dwEE	chr1	173864835	173864901	BCCIP|HepG2	66
chr1	173864006	173865006	XLOC_018520|k562|ENSG00000234741|dwEE	chr1	173864153	173864217	PUM2|K562	64
chr1	173864006	173865006	XLOC_018520|k562|ENSG00000234741|dwEE	chr1	173864367	173864405	DKC1|HepG2	38
chr1	173864006	173865006	XLOC_018520|k562|ENSG00000234741|dwEE	chr1	173864833	173864890	IGF2BP2|K562	57
chr1	173864006	173865006	XLOC_018520|k562|ENSG00000234741|dwEE	chr1	173864367	173864376	TROVE2|HepG2	9
chr1	173864006	173865006	XLOC_018520|k562|ENSG00000234741|dwEE	chr1	173864367	173864413	SRSF7|HepG2	46
chr1	173864006	173865006	XLOC_018520|k562|ENSG00000234741|dwEE	chr1	173864381	173864455	POLR2G|HepG2	74
chr1	173864006	173865006	XLOC_018520|k562|ENSG00000234741|dwEE	chr1	173864874	173864906	DHX30|K562	32
chr1	173864006	173865006	XLOC_018520|k562|ENSG00000234741|dwEE	chr1	173864281	173864310	BUD13|K562	29
chr1	173864006	173865006	XLOC_018520|k562|ENSG00000234741|dwEE	chr1	173864159	173864209	NCBP2|K562	50
chr1	173864006	173865006	XLOC_018520|k562|ENSG00000234741|dwEE	chr1	173864367	173864393	NOLC1|HepG2	26
chr1	173864006	173865006	XLOC_018520|k562|ENSG00000234741|dwEE	chr1	173864366	173864415	RPS3|K562	49
chr1	173864006	173865006	XLOC_018520|k562|ENSG00000234741|dwEE	chr1	173864457	173864482	HNRNPA1|HEK293T	25
chr1	173864006	173865006	XLOC_018520|k562|ENSG00000234741|dwEE	chr1	173864600	173864618	PRPF8|K562	18
chr1	173864006	173865006	XLOC_018520|k562|ENSG00000234741|dwEE	chr1	173864855	173864876	HNRNPA1|HepG2	21
chr1	173864006	173865006	XLOC_018520|k562|ENSG00000234741|dwEE	chr1	173864832	173864890	RBM27|K562	58
chr1	173864006	173865006	XLOC_018520|k562|ENSG00000234741|dwEE	chr1	173864582	173864602	CPSF7|HEK293	20
chr1	173864006	173865006	XLOC_018520|k562|ENSG00000234741|dwEE	chr1	173863987	173864013	CPSF6|K562	7
chr1	173864006	173865006	XLOC_018520|k562|ENSG00000234741|dwEE	chr1	173864377	173864400	XRCC6|K562	23
chr1	173864006	173865006	XLOC_018520|k562|ENSG00000234741|dwEE	chr1	173864834	173864903	DKC1|HepG2	69
chr1	173864006	173865006	XLOC_018520|k562|ENSG00000234741|dwEE	chr1	173864837	173864882	HNRNPF|HEK293T	45
chr1	173864006	173865006	XLOC_018520|k562|ENSG00000234741|dwEE	chr1	173864377	173864400	TRA2A|K562	23
chr1	173864006	173865006	XLOC_018520|k562|ENSG00000234741|dwEE	chr1	173864404	173864440	FUBP1|K562	36
chr1	173864006	173865006	XLOC_018520|k562|ENSG00000234741|dwEE	chr1	173864153	173864206	NONO|K562	53
chr1	173864006	173865006	XLOC_018520|k562|ENSG00000234741|dwEE	chr1	173864834	173864854	TAF15|HepG2	20
chr1	173864006	173865006	XLOC_018520|k562|ENSG00000234741|dwEE	chr1	173864833	173864854	FASTKD2|K562	21
chr1	173864006	173865006	XLOC_018520|k562|ENSG00000234741|dwEE	chr1	173864835	173864893	HNRNPA1|K562	58
chr1	173864006	173865006	XLOC_018520|k562|ENSG00000234741|dwEE	chr1	173864366	173864412	SF3A3|HepG2	46
chr1	173864006	173865006	XLOC_018520|k562|ENSG00000234741|dwEE	chr1	173864896	173864905	RPS5|K562	9
chr1	173864006	173865006	XLOC_018520|k562|ENSG00000234741|dwEE	chr1	173864672	173864703	SRSF7|K562	31
chr1	173864006	173865006	XLOC_018520|k562|ENSG00000234741|dwEE	chr1	173864833	173864889	CSTF2T|K562	56
chr1	173864006	173865006	XLOC_018520|k562|ENSG00000234741|dwEE	chr1	173864262	173864272	RBM15|HepG2	10
chr1	173864006	173865006	XLOC_018520|k562|ENSG00000234741|dwEE	chr1	173864484	173864516	AGGF1|K562	32
chr1	173864006	173865006	XLOC_018520|k562|ENSG00000234741|dwEE	chr1	173863950	173864008	FMR1|K562	2
chr1	173864006	173865006	XLOC_018520|k562|ENSG00000234741|dwEE	chr1	173864365	173864436	CPSF6|K562	71
chr1	173864006	173865006	XLOC_018520|k562|ENSG00000234741|dwEE	chr1	173864681	173864701	HNRNPU|K562	20
chr1	173864006	173865006	XLOC_018520|k562|ENSG00000234741|dwEE	chr1	173864377	173864449	QKI|K562	72
chr1	173864006	173865006	XLOC_018520|k562|ENSG00000234741|dwEE	chr1	173864633	173864662	NUDT21|HEK293	29
chr1	173864006	173865006	XLOC_018520|k562|ENSG00000234741|dwEE	chr1	173864256	173864302	DDX55|HepG2	46
chr1	173864006	173865006	XLOC_018520|k562|ENSG00000234741|dwEE	chr1	173864161	173864202	DGCR8|HEK293T	41
chr1	173864006	173865006	XLOC_018520|k562|ENSG00000234741|dwEE	chr1	173864052	173864072	GPKOW|K562	20
chr1	173864006	173865006	XLOC_018520|k562|ENSG00000234741|dwEE	chr1	173864833	173864904	AUH|HepG2	71
chr1	173864006	173865006	XLOC_018520|k562|ENSG00000234741|dwEE	chr1	173864038	173864054	RBM15|K562	16
chr1	173864006	173865006	XLOC_018520|k562|ENSG00000234741|dwEE	chr1	173864401	173864415	NPM1|K562	14
chr1	173864006	173865006	XLOC_018520|k562|ENSG00000234741|dwEE	chr1	173864155	173864222	AKAP8L|K562	67
chr1	173864006	173865006	XLOC_018520|k562|ENSG00000234741|dwEE	chr1	173864156	173864208	SRSF7|K562	52
chr1	173864006	173865006	XLOC_018520|k562|ENSG00000234741|dwEE	chr1	173864399	173864415	SRSF1|K562	16
chr1	173864006	173865006	XLOC_018520|k562|ENSG00000234741|dwEE	chr1	173864498	173864527	SF3B1|K562	29
chr1	173864006	173865006	XLOC_018520|k562|ENSG00000234741|dwEE	chr1	173864854	173864887	AGGF1|HepG2	33
chr1	173864006	173865006	XLOC_018520|k562|ENSG00000234741|dwEE	chr1	173864165	173864190	DHX30|K562	25
chr1	173864006	173865006	XLOC_018520|k562|ENSG00000234741|dwEE	chr1	173864007	173864076	IGF2BP2|K562	69
chr1	173864006	173865006	XLOC_018520|k562|ENSG00000234741|dwEE	chr1	173864837	173864894	AGGF1|K562	57
chr1	173864006	173865006	XLOC_018520|k562|ENSG00000234741|dwEE	chr1	173864413	173864449	XRCC6|K562	36
chr1	173864006	173865006	XLOC_018520|k562|ENSG00000234741|dwEE	chr1	173864677	173864688	PPIL4|K562	11
chr1	173864006	173865006	XLOC_018520|k562|ENSG00000234741|dwEE	chr1	173864161	173864202	NUDT21|HEK293	41
chr1	173864006	173865006	XLOC_018520|k562|ENSG00000234741|dwEE	chr1	173864852	173864904	DDX24|K562	52
chr1	173864006	173865006	XLOC_018520|k562|ENSG00000234741|dwEE	chr1	173864671	173864722	AGGF1|HepG2	51
chr1	173864006	173865006	XLOC_018520|k562|ENSG00000234741|dwEE	chr1	173864160	173864208	GRWD1|HepG2	48
chr1	173864006	173865006	XLOC_018520|k562|ENSG00000234741|dwEE	chr1	173864367	173864440	DDX3X|HepG2	73
chr1	173864006	173865006	XLOC_018520|k562|ENSG00000234741|dwEE	chr1	173864050	173864060	AGGF1|HepG2	10
chr1	173864006	173865006	XLOC_018520|k562|ENSG00000234741|dwEE	chr1	173864835	173864903	DGCR8|HepG2	68
chr1	173864006	173865006	XLOC_018520|k562|ENSG00000234741|dwEE	chr1	173864255	173864298	SRSF7|K562	43
chr1	173864006	173865006	XLOC_018520|k562|ENSG00000234741|dwEE	chr1	173864254	173864302	METAP2|K562	48
chr1	173864006	173865006	XLOC_018520|k562|ENSG00000234741|dwEE	chr1	173864478	173864498	TIA1|K562	20
chr1	173864006	173865006	XLOC_018520|k562|ENSG00000234741|dwEE	chr1	173864372	173864395	IGF2BP2|K562	23
chr1	173864006	173865006	XLOC_018520|k562|ENSG00000234741|dwEE	chr1	173864841	173864889	EIF4G2|K562	48
chr1	173864006	173865006	XLOC_018520|k562|ENSG00000234741|dwEE	chr1	173864283	173864311	SUPV3L1|HepG2	28
chr1	173864006	173865006	XLOC_018520|k562|ENSG00000234741|dwEE	chr1	173864175	173864210	FAM120A|HepG2	35
chr1	173864006	173865006	XLOC_018520|k562|ENSG00000234741|dwEE	chr1	173864368	173864437	NONO|K562	69
chr1	173864006	173865006	XLOC_018520|k562|ENSG00000234741|dwEE	chr1	173864378	173864400	SF3B4|K562	22
chr1	173864006	173865006	XLOC_018520|k562|ENSG00000234741|dwEE	chr1	173864155	173864192	SLTM|HepG2	37
chr1	173864006	173865006	XLOC_018520|k562|ENSG00000234741|dwEE	chr1	173864367	173864442	RTCB|HEK293	75
chr1	173864006	173865006	XLOC_018520|k562|ENSG00000234741|dwEE	chr1	173864413	173864444	TRA2A|K562	31
chr1	173864006	173865006	XLOC_018520|k562|ENSG00000234741|dwEE	chr1	173864858	173864888	PUM2|K562	30
chr1	173864006	173865006	XLOC_018520|k562|ENSG00000234741|dwEE	chr1	173864414	173864433	EXOSC5|K562	19
chr1	173864006	173865006	XLOC_018520|k562|ENSG00000234741|dwEE	chr1	173864857	173864904	NPM1|K562	47
chr1	173864006	173865006	XLOC_018520|k562|ENSG00000234741|dwEE	chr1	173864837	173864882	C17orf85|HEK293	45
chr1	173864006	173865006	XLOC_018520|k562|ENSG00000234741|dwEE	chr1	173864854	173864905	SRSF7|K562	51
chr1	173864006	173865006	XLOC_018520|k562|ENSG00000234741|dwEE	chr1	173864160	173864211	ILF3|HepG2	51
chr1	173864006	173865006	XLOC_018520|k562|ENSG00000234741|dwEE	chr1	173864366	173864378	SF3B4|K562	12
chr1	173864006	173865006	XLOC_018520|k562|ENSG00000234741|dwEE	chr1	173864151	173864216	FKBP4|HepG2	65
chr1	173864006	173865006	XLOC_018520|k562|ENSG00000234741|dwEE	chr1	173864366	173864400	SF3B4|HepG2	34
chr1	173864006	173865006	XLOC_018520|k562|ENSG00000234741|dwEE	chr1	173864852	173864898	SLTM|K562	46
chr1	173864006	173865006	XLOC_018520|k562|ENSG00000234741|dwEE	chr1	173864828	173864905	NOL12|HepG2	77
chr1	173864006	173865006	XLOC_018520|k562|ENSG00000234741|dwEE	chr1	173864832	173864851	GTF2F1|HepG2	19
chr1	173864006	173865006	XLOC_018520|k562|ENSG00000234741|dwEE	chr1	173864871	173864905	DDX6|K562	34
chr1	173864006	173865006	XLOC_018520|k562|ENSG00000234741|dwEE	chr1	173864472	173864516	TAF15|K562	44
chr1	173864006	173865006	XLOC_018520|k562|ENSG00000234741|dwEE	chr1	173864367	173864457	AARS|K562	90
chr1	173864006	173865006	XLOC_018520|k562|ENSG00000234741|dwEE	chr1	173864157	173864203	BCCIP|HepG2	46
chr1	173864006	173865006	XLOC_018520|k562|ENSG00000234741|dwEE	chr1	173864855	173864888	U2AF2|K562	33
chr1	173864006	173865006	XLOC_018520|k562|ENSG00000234741|dwEE	chr1	173864461	173864509	BUD13|K562	48
chr1	173864006	173865006	XLOC_018520|k562|ENSG00000234741|dwEE	chr1	173864851	173864905	YWHAG|K562	54
chr1	173864006	173865006	XLOC_018520|k562|ENSG00000234741|dwEE	chr1	173863921	173864010	RBM27|K562	4
chr1	173864006	173865006	XLOC_018520|k562|ENSG00000234741|dwEE	chr1	173864832	173864873	FAM120A|HepG2	41
chr1	173864006	173865006	XLOC_018520|k562|ENSG00000234741|dwEE	chr1	173864286	173864289	YBX3|K562	3
chr1	173864006	173865006	XLOC_018520|k562|ENSG00000234741|dwEE	chr1	173864833	173864866	TROVE2|HepG2	33
chr1	173864006	173865006	XLOC_018520|k562|ENSG00000234741|dwEE	chr1	173864854	173864893	RBM15|K562	39
chr1	173864006	173865006	XLOC_018520|k562|ENSG00000234741|dwEE	chr1	173864412	173864456	DROSHA|K562	44
chr1	173864006	173865006	XLOC_018520|k562|ENSG00000234741|dwEE	chr1	173864832	173864881	XRN2|HepG2	49
chr1	173864006	173865006	XLOC_018520|k562|ENSG00000234741|dwEE	chr1	173864379	173864431	UPF1|K562	52
chr1	173864006	173865006	XLOC_018520|k562|ENSG00000234741|dwEE	chr1	173864166	173864202	HNRNPL|HepG2	36
chr1	173864006	173865006	XLOC_018520|k562|ENSG00000234741|dwEE	chr1	173864413	173864443	GPKOW|K562	30
chr1	173864006	173865006	XLOC_018520|k562|ENSG00000234741|dwEE	chr1	173864063	173864072	DROSHA|K562	9
chr1	173864006	173865006	XLOC_018520|k562|ENSG00000234741|dwEE	chr1	173864855	173864902	LARP4|K562	47
chr1	173864006	173865006	XLOC_018520|k562|ENSG00000234741|dwEE	chr1	173864843	173864883	IGF2BP3|HepG2	40
chr1	173864006	173865006	XLOC_018520|k562|ENSG00000234741|dwEE	chr1	173864676	173864682	YBX3|K562	6
chr1	173864006	173865006	XLOC_018520|k562|ENSG00000234741|dwEE	chr1	173864667	173864686	PRPF8|K562	19
chr1	173864006	173865006	XLOC_018520|k562|ENSG00000234741|dwEE	chr1	173864032	173864076	DDX55|K562	44
chr1	173864006	173865006	XLOC_018520|k562|ENSG00000234741|dwEE	chr1	173864365	173864440	RBM22|HepG2	75
chr1	173864006	173865006	XLOC_018520|k562|ENSG00000234741|dwEE	chr1	173864435	173864444	TRA2A|K562	9
chr1	173864006	173865006	XLOC_018520|k562|ENSG00000234741|dwEE	chr1	173864479	173864514	GEMIN5|K562	35
chr1	173864006	173865006	XLOC_018520|k562|ENSG00000234741|dwEE	chr1	173864442	173864526	SAFB2|K562	84
chr1	173864006	173865006	XLOC_018520|k562|ENSG00000234741|dwEE	chr1	173864369	173864434	LARP7|K562	65
chr1	173864006	173865006	XLOC_018520|k562|ENSG00000234741|dwEE	chr1	173864874	173864904	TROVE2|HepG2	30
chr1	173864006	173865006	XLOC_018520|k562|ENSG00000234741|dwEE	chr1	173864345	173864371	TIA1|HepG2	26
chr1	173864006	173865006	XLOC_018520|k562|ENSG00000234741|dwEE	chr1	173864896	173864905	EXOSC5|K562	9
chr1	173864006	173865006	XLOC_018520|k562|ENSG00000234741|dwEE	chr1	173864279	173864319	U2AF2|K562	40
chr1	173864006	173865006	XLOC_018520|k562|ENSG00000234741|dwEE	chr1	173864714	173864740	BUD13|K562	26
chr1	173864006	173865006	XLOC_018520|k562|ENSG00000234741|dwEE	chr1	173864160	173864199	SRSF7|HepG2	39
chr1	173864006	173865006	XLOC_018520|k562|ENSG00000234741|dwEE	chr1	173864373	173864413	GEMIN5|K562	40
chr1	173864006	173865006	XLOC_018520|k562|ENSG00000234741|dwEE	chr1	173864601	173864658	EFTUD2|K562	57
chr1	173864006	173865006	XLOC_018520|k562|ENSG00000234741|dwEE	chr1	173864370	173864404	FAM120A|K562	34
chr1	173864006	173865006	XLOC_018520|k562|ENSG00000234741|dwEE	chr1	173864366	173864400	XRCC6|HepG2	34
chr1	173864006	173865006	XLOC_018520|k562|ENSG00000234741|dwEE	chr1	173864150	173864211	XRCC6|HepG2	61
chr1	173864006	173865006	XLOC_018520|k562|ENSG00000234741|dwEE	chr1	173864682	173864696	YBX3|K562	14
chr1	173864006	173865006	XLOC_018520|k562|ENSG00000234741|dwEE	chr1	173864414	173864427	BUD13|K562	13
chr1	173864006	173865006	XLOC_018520|k562|ENSG00000234741|dwEE	chr1	173864629	173864650	AGGF1|K562	21
chr1	173864006	173865006	XLOC_018520|k562|ENSG00000234741|dwEE	chr1	173864161	173864221	AGGF1|K562	60
chr1	173864006	173865006	XLOC_018520|k562|ENSG00000234741|dwEE	chr1	173864155	173864205	YWHAG|K562	50
chr1	173864006	173865006	XLOC_018520|k562|ENSG00000234741|dwEE	chr1	173864390	173864418	CSTF2T|HepG2	28
chr1	173864006	173865006	XLOC_018520|k562|ENSG00000234741|dwEE	chr1	173864833	173864852	RBM5|HepG2	19
chr1	173864006	173865006	XLOC_018520|k562|ENSG00000234741|dwEE	chr1	173864056	173864070	UCHL5|HepG2	14
chr1	173864006	173865006	XLOC_018520|k562|ENSG00000234741|dwEE	chr1	173864155	173864206	U2AF1|HepG2	51
chr1	173864006	173865006	XLOC_018520|k562|ENSG00000234741|dwEE	chr1	173864470	173864540	SAFB2|K562	70
chr1	173864006	173865006	XLOC_018520|k562|ENSG00000234741|dwEE	chr1	173864837	173864882	AGO2|HEK293S	45
chr1	173864006	173865006	XLOC_018520|k562|ENSG00000234741|dwEE	chr1	173864836	173864849	SF3B4|K562	13
chr1	173864006	173865006	XLOC_018520|k562|ENSG00000234741|dwEE	chr1	173864376	173864412	DROSHA|K562	36
chr1	173864006	173865006	XLOC_018520|k562|ENSG00000234741|dwEE	chr1	173864831	173864904	XRCC6|HepG2	73
chr1	173864006	173865006	XLOC_018520|k562|ENSG00000234741|dwEE	chr1	173864057	173864078	SUGP2|HepG2	21
chr1	173864006	173865006	XLOC_018520|k562|ENSG00000234741|dwEE	chr1	173864871	173864904	PTBP1|K562	33
chr1	173864006	173865006	XLOC_018520|k562|ENSG00000234741|dwEE	chr1	173864829	173864859	SLBP|K562	30
chr1	173864006	173865006	XLOC_018520|k562|ENSG00000234741|dwEE	chr1	173864836	173864887	SUPV3L1|HepG2	51
chr1	173864006	173865006	XLOC_018520|k562|ENSG00000234741|dwEE	chr1	173864676	173864707	HNRNPU|K562	31
chr1	173864006	173865006	XLOC_018520|k562|ENSG00000234741|dwEE	chr1	173864413	173864440	XRCC6|HepG2	27
chr1	173864006	173865006	XLOC_018520|k562|ENSG00000234741|dwEE	chr1	173864834	173864915	TARDBP|K562	81
chr1	173864006	173865006	XLOC_018520|k562|ENSG00000234741|dwEE	chr1	173864405	173864414	PTBP1|K562	9
chr1	173864006	173865006	XLOC_018520|k562|ENSG00000234741|dwEE	chr1	173864366	173864447	DROSHA|K562	81
chr1	173864006	173865006	XLOC_018520|k562|ENSG00000234741|dwEE	chr1	173864368	173864439	LARP7|HepG2	71
chr1	173864006	173865006	XLOC_018520|k562|ENSG00000234741|dwEE	chr1	173864055	173864073	DGCR8|HepG2	18
chr1	173864006	173865006	XLOC_018520|k562|ENSG00000234741|dwEE	chr1	173864288	173864317	BUD13|HepG2	29
chr1	173864006	173865006	XLOC_018520|k562|ENSG00000234741|dwEE	chr1	173864365	173864433	DGCR8|K562	68
chr1	173864006	173865006	XLOC_018520|k562|ENSG00000234741|dwEE	chr1	173864364	173864428	LIN28B|K562	64
chr1	173864006	173865006	XLOC_018520|k562|ENSG00000234741|dwEE	chr1	173864366	173864415	SMNDC1|HepG2	49
chr1	173864006	173865006	XLOC_018520|k562|ENSG00000234741|dwEE	chr1	173864837	173864882	DGCR8|HEK293T	45
chr1	173864006	173865006	XLOC_018520|k562|ENSG00000234741|dwEE	chr1	173864854	173864872	RBM15|K562	18
chr1	173864006	173865006	XLOC_018520|k562|ENSG00000234741|dwEE	chr1	173864439	173864446	PTBP1|K562	7
chr1	173864006	173865006	XLOC_018520|k562|ENSG00000234741|dwEE	chr1	173864162	173864220	HNRNPL|K562	58
chr1	173864006	173865006	XLOC_018520|k562|ENSG00000234741|dwEE	chr1	173864368	173864440	NKRF|HepG2	72
chr1	173864006	173865006	XLOC_018520|k562|ENSG00000234741|dwEE	chr1	173864154	173864216	BCCIP|HepG2	62
chr1	173864006	173865006	XLOC_018520|k562|ENSG00000234741|dwEE	chr1	173864152	173864220	LARP4|K562	68
chr1	173864006	173865006	XLOC_018520|k562|ENSG00000234741|dwEE	chr1	173864392	173864435	SRSF1|HepG2	43
chr1	173864006	173865006	XLOC_018520|k562|ENSG00000234741|dwEE	chr1	173864367	173864439	SND1|K562	72
chr1	173864006	173865006	XLOC_018520|k562|ENSG00000234741|dwEE	chr1	173863969	173864032	DDX55|K562	26
chr1	173864006	173865006	XLOC_018520|k562|ENSG00000234741|dwEE	chr1	173864856	173864904	ZRANB2|K562	48
chr1	173864006	173865006	XLOC_018520|k562|ENSG00000234741|dwEE	chr1	173864155	173864204	SMNDC1|K562	49
chr1	173864006	173865006	XLOC_018520|k562|ENSG00000234741|dwEE	chr1	173864151	173864214	SUGP2|HepG2	63
chr1	173864006	173865006	XLOC_018520|k562|ENSG00000234741|dwEE	chr1	173864454	173864521	EFTUD2|HepG2	67
chr1	173864006	173865006	XLOC_018520|k562|ENSG00000234741|dwEE	chr1	173864054	173864076	RBM15|K562	22
chr1	173864006	173865006	XLOC_018520|k562|ENSG00000234741|dwEE	chr1	173864829	173864854	HNRNPUL1|K562	25
chr1	173864006	173865006	XLOC_018520|k562|ENSG00000234741|dwEE	chr1	173864159	173864214	METAP2|K562	55
chr1	173864006	173865006	XLOC_018520|k562|ENSG00000234741|dwEE	chr1	173864256	173864288	FAM120A|K562	32
chr1	173864006	173865006	XLOC_018520|k562|ENSG00000234741|dwEE	chr1	173864161	173864215	AARS|K562	54
chr1	173864006	173865006	XLOC_018520|k562|ENSG00000234741|dwEE	chr1	173864839	173864901	PPIL4|K562	62
chr1	173864006	173865006	XLOC_018520|k562|ENSG00000234741|dwEE	chr1	173864837	173864898	SLTM|HepG2	61
chr1	173864006	173865006	XLOC_018520|k562|ENSG00000234741|dwEE	chr1	173864853	173864903	DROSHA|K562	50
chr3	42621016	42622016	LINC00909|k562|ENSG00000114857|dwEE	chr3	42621994	42622012	HNRNPL|HepG2	18
chr3	42621016	42622016	LINC00909|k562|ENSG00000114857|dwEE	chr3	42621487	42621496	AKAP8L|K562	9
chr3	42621016	42622016	LINC00909|k562|ENSG00000114857|dwEE	chr3	42622009	42622042	METAP2|K562	7
chr3	42621016	42622016	LINC00909|k562|ENSG00000114857|dwEE	chr3	42621298	42621349	HNRNPC|HepG2	51
chr3	42621016	42622016	LINC00909|k562|ENSG00000114857|dwEE	chr3	42621503	42621546	HNRNPL|K562	43
chr3	42621016	42622016	LINC00909|k562|ENSG00000114857|dwEE	chr3	42621435	42621475	BUD13|K562	40
chr3	42621016	42622016	LINC00909|k562|ENSG00000114857|dwEE	chr3	42621669	42621689	HNRNPA1|HepG2	20
chr3	42621016	42622016	LINC00909|k562|ENSG00000114857|dwEE	chr3	42621607	42621628	ELAVL1|HEK293	21
chr3	42621016	42622016	LINC00909|k562|ENSG00000114857|dwEE	chr3	42621959	42622022	DDX6|K562	57
chr3	42621016	42622016	LINC00909|k562|ENSG00000114857|dwEE	chr3	42621467	42621511	FXR2|K562	44
chr3	42621016	42622016	LINC00909|k562|ENSG00000114857|dwEE	chr3	42621451	42621507	GRWD1|HepG2	56
chr3	42621016	42622016	LINC00909|k562|ENSG00000114857|dwEE	chr3	42621490	42621500	PPIG|HepG2	10
chr3	42621016	42622016	LINC00909|k562|ENSG00000114857|dwEE	chr3	42621993	42622067	RPS3|K562	23
chr3	42621016	42622016	LINC00909|k562|ENSG00000114857|dwEE	chr3	42621426	42621477	U2AF2|K562	51
chr3	42621016	42622016	LINC00909|k562|ENSG00000114857|dwEE	chr3	42621155	42621193	ILF3|K562	38
chr3	42621016	42622016	LINC00909|k562|ENSG00000114857|dwEE	chr3	42621658	42621697	TBRG4|K562	39
chr3	42621016	42622016	LINC00909|k562|ENSG00000114857|dwEE	chr3	42621254	42621318	HNRNPUL1|K562	64
chr3	42621016	42622016	LINC00909|k562|ENSG00000114857|dwEE	chr3	42622010	42622034	QKI|K562	6
chr3	42621016	42622016	LINC00909|k562|ENSG00000114857|dwEE	chr3	42621660	42621676	EFTUD2|K562	16
chr3	42621016	42622016	LINC00909|k562|ENSG00000114857|dwEE	chr3	42621654	42621699	HNRNPU|K562	45
chr3	42621016	42622016	LINC00909|k562|ENSG00000114857|dwEE	chr3	42621315	42621338	KHSRP|K562	23
chr3	42621016	42622016	LINC00909|k562|ENSG00000114857|dwEE	chr3	42621648	42621726	QKI|HepG2	78
chr3	42621016	42622016	LINC00909|k562|ENSG00000114857|dwEE	chr3	42621377	42621425	CDC40|HepG2	48
chr3	42621016	42622016	LINC00909|k562|ENSG00000114857|dwEE	chr3	42621371	42621421	FXR1|K562	50
chr3	42621016	42622016	LINC00909|k562|ENSG00000114857|dwEE	chr3	42621380	42621422	CDC40|HepG2	42
chr3	42621016	42622016	LINC00909|k562|ENSG00000114857|dwEE	chr3	42621375	42621514	XRN2|K562	139
chr3	42621016	42622016	LINC00909|k562|ENSG00000114857|dwEE	chr3	42621538	42621585	XRN2|K562	47
chr3	42621016	42622016	LINC00909|k562|ENSG00000114857|dwEE	chr3	42621304	42621349	LIN28B|K562	45
chr3	42621016	42622016	LINC00909|k562|ENSG00000114857|dwEE	chr3	42621376	42621436	BUD13|HepG2	60
chr3	42621016	42622016	LINC00909|k562|ENSG00000114857|dwEE	chr3	42621139	42621186	KHDRBS1|K562	47
chr3	42621016	42622016	LINC00909|k562|ENSG00000114857|dwEE	chr3	42621994	42622040	LARP4|K562	22
chr3	42621016	42622016	LINC00909|k562|ENSG00000114857|dwEE	chr3	42622013	42622041	DHX30|HepG2	3
chr3	42621016	42622016	LINC00909|k562|ENSG00000114857|dwEE	chr3	42621397	42621482	U2AF2|HepG2	85
chr3	42621016	42622016	LINC00909|k562|ENSG00000114857|dwEE	chr3	42621979	42622053	FXR1|K562	37
chr3	42621016	42622016	LINC00909|k562|ENSG00000114857|dwEE	chr3	42621653	42621695	DDX6|K562	42
chr3	42621016	42622016	LINC00909|k562|ENSG00000114857|dwEE	chr3	42621650	42621680	GTF2F1|K562	30
chr3	42621016	42622016	LINC00909|k562|ENSG00000114857|dwEE	chr3	42621237	42621280	ILF3|HepG2	43
chr3	42621016	42622016	LINC00909|k562|ENSG00000114857|dwEE	chr3	42622002	42622025	AGGF1|HepG2	14
chr3	42621016	42622016	LINC00909|k562|ENSG00000114857|dwEE	chr3	42621297	42621312	SMNDC1|K562	15
chr3	42621016	42622016	LINC00909|k562|ENSG00000114857|dwEE	chr3	42621652	42621695	DHX30|HepG2	43
chr3	42621016	42622016	LINC00909|k562|ENSG00000114857|dwEE	chr3	42621398	42621408	TIA1|HepG2	10
chr3	42621016	42622016	LINC00909|k562|ENSG00000114857|dwEE	chr3	42621476	42621493	DDX55|K562	17
chr3	42621016	42622016	LINC00909|k562|ENSG00000114857|dwEE	chr3	42621660	42621691	PUS1|K562	31
chr3	42621016	42622016	LINC00909|k562|ENSG00000114857|dwEE	chr3	42621131	42621163	RPS5|K562	32
chr3	42621016	42622016	LINC00909|k562|ENSG00000114857|dwEE	chr3	42621477	42621564	EFTUD2|HepG2	87
chr3	42621016	42622016	LINC00909|k562|ENSG00000114857|dwEE	chr3	42621848	42621892	POLR2G|HepG2	44
chr3	42621016	42622016	LINC00909|k562|ENSG00000114857|dwEE	chr3	42621821	42621839	LARP4|HepG2	18
chr3	42621016	42622016	LINC00909|k562|ENSG00000114857|dwEE	chr3	42621115	42621153	GPKOW|K562	38
chr3	42621016	42622016	LINC00909|k562|ENSG00000114857|dwEE	chr3	42621505	42621571	PRPF8|K562	66
chr3	42621016	42622016	LINC00909|k562|ENSG00000114857|dwEE	chr3	42621940	42622009	TBRG4|K562	69
chr3	42621016	42622016	LINC00909|k562|ENSG00000114857|dwEE	chr3	42621656	42621689	HNRNPU|K562	33
chr3	42621016	42622016	LINC00909|k562|ENSG00000114857|dwEE	chr3	42621450	42621496	YBX3|K562	46
chr3	42621016	42622016	LINC00909|k562|ENSG00000114857|dwEE	chr3	42621429	42621460	LSM11|K562	31
chr3	42621016	42622016	LINC00909|k562|ENSG00000114857|dwEE	chr3	42621943	42622025	FTO|K562	73
chr3	42621016	42622016	LINC00909|k562|ENSG00000114857|dwEE	chr3	42621912	42621948	HNRNPC|HeLa	36
chr3	42621016	42622016	LINC00909|k562|ENSG00000114857|dwEE	chr3	42621947	42622007	EIF3H|HepG2	60
chr3	42621016	42622016	LINC00909|k562|ENSG00000114857|dwEE	chr3	42621383	42621437	SF3A3|HepG2	54
chr3	42621016	42622016	LINC00909|k562|ENSG00000114857|dwEE	chr3	42621662	42621692	PRPF8|K562	30
chr3	42621016	42622016	LINC00909|k562|ENSG00000114857|dwEE	chr3	42621770	42621787	DDX42|K562	17
chr3	42621016	42622016	LINC00909|k562|ENSG00000114857|dwEE	chr3	42621388	42621397	UPF1|K562	9
chr3	42621016	42622016	LINC00909|k562|ENSG00000114857|dwEE	chr3	42621386	42621427	DDX3X|HepG2	41
chr3	42621016	42622016	LINC00909|k562|ENSG00000114857|dwEE	chr3	42621658	42621703	XPO5|HepG2	45
chr3	42621016	42622016	LINC00909|k562|ENSG00000114857|dwEE	chr3	42621255	42621300	GEMIN5|K562	45
chr3	42621016	42622016	LINC00909|k562|ENSG00000114857|dwEE	chr3	42621785	42621823	ILF3|K562	38
chr3	42621016	42622016	LINC00909|k562|ENSG00000114857|dwEE	chr3	42621307	42621344	XRCC6|HepG2	37
chr3	42621016	42622016	LINC00909|k562|ENSG00000114857|dwEE	chr3	42621283	42621325	PUM2|K562	42
chr3	42621016	42622016	LINC00909|k562|ENSG00000114857|dwEE	chr3	42621774	42621799	ILF3|HepG2	25
chr3	42621016	42622016	LINC00909|k562|ENSG00000114857|dwEE	chr3	42621965	42622042	RPS5|K562	51
chr3	42621016	42622016	LINC00909|k562|ENSG00000114857|dwEE	chr3	42621883	42621915	HNRNPL|HepG2	32
chr3	42621016	42622016	LINC00909|k562|ENSG00000114857|dwEE	chr3	42621947	42621979	DDX6|K562	32
chr3	42621016	42622016	LINC00909|k562|ENSG00000114857|dwEE	chr3	42621285	42621308	RPS5|K562	23
chr3	42621016	42622016	LINC00909|k562|ENSG00000114857|dwEE	chr3	42621315	42621334	TROVE2|K562	19
chr3	42621016	42622016	LINC00909|k562|ENSG00000114857|dwEE	chr3	42621941	42621977	RPS3|HepG2	36
chr3	42621016	42622016	LINC00909|k562|ENSG00000114857|dwEE	chr3	42621378	42621426	EFTUD2|HepG2	48
chr3	42621016	42622016	LINC00909|k562|ENSG00000114857|dwEE	chr3	42621662	42621694	NKRF|HepG2	32
chr3	42621016	42622016	LINC00909|k562|ENSG00000114857|dwEE	chr3	42621936	42621967	LIN28B|K562	31
chr3	42621016	42622016	LINC00909|k562|ENSG00000114857|dwEE	chr3	42621462	42621511	SRSF1|HepG2	49
chr3	42621016	42622016	LINC00909|k562|ENSG00000114857|dwEE	chr3	42621470	42621507	IGF2BP3|HepG2	37
chr3	42621016	42622016	LINC00909|k562|ENSG00000114857|dwEE	chr3	42622003	42622029	HNRNPUL1|HepG2	13
chr3	42621016	42622016	LINC00909|k562|ENSG00000114857|dwEE	chr3	42621990	42622036	SUGP2|HepG2	26
chr3	42621016	42622016	LINC00909|k562|ENSG00000114857|dwEE	chr3	42621986	42622037	GPKOW|K562	30
chr3	42621016	42622016	LINC00909|k562|ENSG00000114857|dwEE	chr3	42621662	42621686	RBM22|HepG2	24
chr3	42621016	42622016	LINC00909|k562|ENSG00000114857|dwEE	chr3	42621644	42621674	AKAP8L|K562	30
chr3	42621016	42622016	LINC00909|k562|ENSG00000114857|dwEE	chr3	42621378	42621428	SF3B4|HepG2	50
chr3	42621016	42622016	LINC00909|k562|ENSG00000114857|dwEE	chr3	42621653	42621697	DDX55|K562	44
chr3	42621016	42622016	LINC00909|k562|ENSG00000114857|dwEE	chr3	42621378	42621383	LSM11|K562	5
chr3	42621016	42622016	LINC00909|k562|ENSG00000114857|dwEE	chr3	42621328	42621358	XRN2|HepG2	30
chr3	42621016	42622016	LINC00909|k562|ENSG00000114857|dwEE	chr3	42621386	42621420	GPKOW|K562	34
chr3	42621016	42622016	LINC00909|k562|ENSG00000114857|dwEE	chr3	42621654	42621693	UPF1|K562	39
chr3	42621016	42622016	LINC00909|k562|ENSG00000114857|dwEE	chr3	42621886	42621918	HNRNPUL1|HepG2	32
chr3	42621016	42622016	LINC00909|k562|ENSG00000114857|dwEE	chr3	42621293	42621317	EXOSC5|K562	24
chr3	42621016	42622016	LINC00909|k562|ENSG00000114857|dwEE	chr3	42621375	42621410	EFTUD2|K562	35
chr3	42621016	42622016	LINC00909|k562|ENSG00000114857|dwEE	chr3	42622013	42622050	GNL3|K562	3
chr3	42621016	42622016	LINC00909|k562|ENSG00000114857|dwEE	chr3	42621316	42621342	LIN28B|HepG2	26
chr3	42621016	42622016	LINC00909|k562|ENSG00000114857|dwEE	chr3	42621420	42621508	U2AF1|HepG2	88
chr3	42621016	42622016	LINC00909|k562|ENSG00000114857|dwEE	chr3	42621651	42621686	GNL3|K562	35
chr3	42621016	42622016	LINC00909|k562|ENSG00000114857|dwEE	chr3	42621524	42621564	SF3B4|K562	40
chr3	42621016	42622016	LINC00909|k562|ENSG00000114857|dwEE	chr3	42621390	42621417	HNRNPL|K562	27
chr3	42621016	42622016	LINC00909|k562|ENSG00000114857|dwEE	chr3	42621607	42621648	HNRNPC|HeLa	41
chr3	42621016	42622016	LINC00909|k562|ENSG00000114857|dwEE	chr3	42622005	42622030	RPS5|K562	11
chr3	42621016	42622016	LINC00909|k562|ENSG00000114857|dwEE	chr3	42621998	42622021	NOLC1|K562	18
chr3	42621016	42622016	LINC00909|k562|ENSG00000114857|dwEE	chr3	42621314	42621350	LIN28B|K562	36
chr3	42621016	42622016	LINC00909|k562|ENSG00000114857|dwEE	chr3	42621661	42621690	DHX30|HepG2	29
chr3	42621016	42622016	LINC00909|k562|ENSG00000114857|dwEE	chr3	42621996	42622038	FTO|K562	20
chr3	42621016	42622016	LINC00909|k562|ENSG00000114857|dwEE	chr3	42622009	42622037	TBRG4|K562	7
chr3	42621016	42622016	LINC00909|k562|ENSG00000114857|dwEE	chr3	42621444	42621491	SF3A3|HepG2	47
chr3	42621016	42622016	LINC00909|k562|ENSG00000114857|dwEE	chr3	42621486	42621506	PRPF8|HepG2	20
chr3	42621016	42622016	LINC00909|k562|ENSG00000114857|dwEE	chr3	42621288	42621316	RBFOX2|K562	28
chr3	42621016	42622016	LINC00909|k562|ENSG00000114857|dwEE	chr3	42621542	42621566	TIA1|K562	24
chr3	42621016	42622016	LINC00909|k562|ENSG00000114857|dwEE	chr3	42621644	42621683	DROSHA|K562	39
chr3	42621016	42622016	LINC00909|k562|ENSG00000114857|dwEE	chr3	42621469	42621491	ZNF622|K562	22
chr3	42621016	42622016	LINC00909|k562|ENSG00000114857|dwEE	chr3	42621960	42621978	TROVE2|K562	18
chr3	42621016	42622016	LINC00909|k562|ENSG00000114857|dwEE	chr3	42621980	42622029	FAM120A|K562	36
chr3	42621016	42622016	LINC00909|k562|ENSG00000114857|dwEE	chr3	42621555	42621563	TIA1|HepG2	8
chr3	42621016	42622016	LINC00909|k562|ENSG00000114857|dwEE	chr3	42621997	42622046	HNRNPA1|HepG2	19
chr3	42621016	42622016	LINC00909|k562|ENSG00000114857|dwEE	chr3	42621941	42622080	XRCC6|K562	75
chr3	42621016	42622016	LINC00909|k562|ENSG00000114857|dwEE	chr3	42621656	42621695	EFTUD2|K562	39
chr3	42621016	42622016	LINC00909|k562|ENSG00000114857|dwEE	chr3	42621291	42621320	FUBP3|HepG2	29
chr3	42621016	42622016	LINC00909|k562|ENSG00000114857|dwEE	chr3	42621852	42621866	HNRNPUL1|K562	14
chr3	42621016	42622016	LINC00909|k562|ENSG00000114857|dwEE	chr3	42621886	42621923	HNRNPA1|HepG2	37
chr3	42621016	42622016	LINC00909|k562|ENSG00000114857|dwEE	chr3	42621231	42621251	ILF3|K562	20
chr3	42621016	42622016	LINC00909|k562|ENSG00000114857|dwEE	chr3	42621656	42621701	DGCR8|K562	45
chr3	42621016	42622016	LINC00909|k562|ENSG00000114857|dwEE	chr3	42621152	42621199	NKRF|HepG2	47
chr3	42621016	42622016	LINC00909|k562|ENSG00000114857|dwEE	chr3	42621047	42621125	HNRNPA1|HepG2	78
chr3	42621016	42622016	LINC00909|k562|ENSG00000114857|dwEE	chr3	42621655	42621685	KHDRBS1|K562	30
chr3	42621016	42622016	LINC00909|k562|ENSG00000114857|dwEE	chr3	42621646	42621691	TAF15|K562	45
chr3	42621016	42622016	LINC00909|k562|ENSG00000114857|dwEE	chr3	42621940	42622018	FASTKD2|K562	76
chr3	42621016	42622016	LINC00909|k562|ENSG00000114857|dwEE	chr3	42621549	42621594	RBM22|HepG2	45
chr3	42621016	42622016	LINC00909|k562|ENSG00000114857|dwEE	chr3	42621374	42621460	SF3B4|K562	86
chr3	42621016	42622016	LINC00909|k562|ENSG00000114857|dwEE	chr3	42621656	42621716	QKI|HepG2	60
chr3	42621016	42622016	LINC00909|k562|ENSG00000114857|dwEE	chr3	42621382	42621406	PTBP1|HepG2	24
chr3	42621016	42622016	LINC00909|k562|ENSG00000114857|dwEE	chr3	42621774	42621806	FAM120A|HepG2	32
chr3	42621016	42622016	LINC00909|k562|ENSG00000114857|dwEE	chr3	42621374	42621410	SMNDC1|K562	36
chr3	42621016	42622016	LINC00909|k562|ENSG00000114857|dwEE	chr3	42621506	42621565	PRPF8|HepG2	59
chr3	42621016	42622016	LINC00909|k562|ENSG00000114857|dwEE	chr3	42621314	42621332	U2AF1|HepG2	18
chr3	42621016	42622016	LINC00909|k562|ENSG00000114857|dwEE	chr3	42621379	42621430	SF3A3|HepG2	51
chr3	42621016	42622016	LINC00909|k562|ENSG00000114857|dwEE	chr3	42621649	42621685	SND1|K562	36
chr3	42621016	42622016	LINC00909|k562|ENSG00000114857|dwEE	chr3	42621912	42622028	ELAVL1|HEK293	104
chr3	42621016	42622016	LINC00909|k562|ENSG00000114857|dwEE	chr3	42621997	42622040	NKRF|HepG2	19
chr3	42621016	42622016	LINC00909|k562|ENSG00000114857|dwEE	chr3	42621654	42621690	RBM15|K562	36
chr3	42621016	42622016	LINC00909|k562|ENSG00000114857|dwEE	chr3	42621122	42621149	LSM11|K562	27
chr3	42621016	42622016	LINC00909|k562|ENSG00000114857|dwEE	chr3	42621265	42621299	GEMIN5|K562	34
chr3	42621016	42622016	LINC00909|k562|ENSG00000114857|dwEE	chr3	42621383	42621429	TIA1|K562	46
chr3	42621016	42622016	LINC00909|k562|ENSG00000114857|dwEE	chr3	42621424	42621446	TRA2A|HepG2	22
chr3	42621016	42622016	LINC00909|k562|ENSG00000114857|dwEE	chr3	42621298	42621347	TIA1|K562	49
chr3	42621016	42622016	LINC00909|k562|ENSG00000114857|dwEE	chr3	42621378	42621422	GTF2F1|HepG2	44
chr3	42621016	42622016	LINC00909|k562|ENSG00000114857|dwEE	chr3	42621377	42621422	SF3B1|K562	45
chr3	42621016	42622016	LINC00909|k562|ENSG00000114857|dwEE	chr3	42621163	42621192	KHDRBS1|K562	29
chr3	42621016	42622016	LINC00909|k562|ENSG00000114857|dwEE	chr3	42621391	42621431	XRN2|K562	40
chr3	42621016	42622016	LINC00909|k562|ENSG00000114857|dwEE	chr3	42621398	42621447	BUD13|K562	49
chr3	42621016	42622016	LINC00909|k562|ENSG00000114857|dwEE	chr3	42621953	42621998	SND1|K562	45
chr3	42621016	42622016	LINC00909|k562|ENSG00000114857|dwEE	chr3	42621474	42621507	XRN2|HepG2	33
chr3	42621016	42622016	LINC00909|k562|ENSG00000114857|dwEE	chr3	42621994	42622032	TAF15|K562	22
chr3	42621016	42622016	LINC00909|k562|ENSG00000114857|dwEE	chr3	42621124	42621148	FTO|K562	24
chr3	42621016	42622016	LINC00909|k562|ENSG00000114857|dwEE	chr3	42621299	42621311	ZRANB2|K562	12
chr3	42621016	42622016	LINC00909|k562|ENSG00000114857|dwEE	chr3	42621651	42621690	GTF2F1|K562	39
chr3	42621016	42622016	LINC00909|k562|ENSG00000114857|dwEE	chr3	42621374	42621407	POLR2G|HepG2	33
chr3	42621016	42622016	LINC00909|k562|ENSG00000114857|dwEE	chr3	42622006	42622020	HNRNPU|K562	10
chr3	42621016	42622016	LINC00909|k562|ENSG00000114857|dwEE	chr3	42621998	42622029	PPIL4|K562	18
chr3	42621016	42622016	LINC00909|k562|ENSG00000114857|dwEE	chr3	42621387	42621493	U2AF2|HepG2	106
chr3	42621016	42622016	LINC00909|k562|ENSG00000114857|dwEE	chr3	42621661	42621683	BUD13|HepG2	22
chr3	42621016	42622016	LINC00909|k562|ENSG00000114857|dwEE	chr3	42621294	42621344	TIA1|HepG2	50
chr3	42621016	42622016	LINC00909|k562|ENSG00000114857|dwEE	chr3	42621947	42621982	LSM11|K562	35
chr3	42621016	42622016	LINC00909|k562|ENSG00000114857|dwEE	chr3	42621646	42621695	TAF15|HepG2	49
chr3	42621016	42622016	LINC00909|k562|ENSG00000114857|dwEE	chr3	42621469	42621485	HNRNPU|K562	16
chr3	42621016	42622016	LINC00909|k562|ENSG00000114857|dwEE	chr3	42621799	42621809	TAF15|HepG2	10
chr3	42621016	42622016	LINC00909|k562|ENSG00000114857|dwEE	chr3	42621164	42621199	XRCC6|HepG2	35
chr3	42621016	42622016	LINC00909|k562|ENSG00000114857|dwEE	chr3	42621984	42622008	DROSHA|K562	24
chr3	42621016	42622016	LINC00909|k562|ENSG00000114857|dwEE	chr3	42621386	42621405	KHSRP|K562	19
chr3	42621016	42622016	LINC00909|k562|ENSG00000114857|dwEE	chr3	42621657	42621665	ZRANB2|K562	8
chr3	42621016	42622016	LINC00909|k562|ENSG00000114857|dwEE	chr3	42621117	42621139	KHDRBS1|K562	22
chr3	42621016	42622016	LINC00909|k562|ENSG00000114857|dwEE	chr3	42621658	42621698	HNRNPUL1|HepG2	40
chr3	42621016	42622016	LINC00909|k562|ENSG00000114857|dwEE	chr3	42621458	42621508	DDX24|K562	50
chr3	42621016	42622016	LINC00909|k562|ENSG00000114857|dwEE	chr3	42621893	42621902	HNRNPL|HepG2	9
chr3	42621016	42622016	LINC00909|k562|ENSG00000114857|dwEE	chr3	42621511	42621526	GTF2F1|K562	15
chr3	42621016	42622016	LINC00909|k562|ENSG00000114857|dwEE	chr3	42621247	42621323	HNRNPC|HepG2	76
chr3	42621016	42622016	LINC00909|k562|ENSG00000114857|dwEE	chr3	42621313	42621333	XRN2|K562	20
chr3	42621016	42622016	LINC00909|k562|ENSG00000114857|dwEE	chr3	42621161	42621171	NCBP2|K562	10
chr3	42621016	42622016	LINC00909|k562|ENSG00000114857|dwEE	chr3	42621993	42622041	HNRNPA1|K562	23
chr3	42621016	42622016	LINC00909|k562|ENSG00000114857|dwEE	chr3	42621660	42621685	DGCR8|HepG2	25
chr3	42621016	42622016	LINC00909|k562|ENSG00000114857|dwEE	chr3	42621651	42621691	HNRNPA1|K562	40
chr3	42621016	42622016	LINC00909|k562|ENSG00000114857|dwEE	chr3	42621300	42621342	HNRNPUL1|HepG2	42
chr3	42621016	42622016	LINC00909|k562|ENSG00000114857|dwEE	chr3	42621134	42621181	LARP4|K562	47
chr3	42621016	42622016	LINC00909|k562|ENSG00000114857|dwEE	chr3	42621015	42621055	ZRANB2|K562	39
chr3	42621016	42622016	LINC00909|k562|ENSG00000114857|dwEE	chr3	42621801	42621803	MTPAP|K562	2
chr3	42621016	42622016	LINC00909|k562|ENSG00000114857|dwEE	chr3	42621310	42621321	RBM22|HepG2	11
chr3	42621016	42622016	LINC00909|k562|ENSG00000114857|dwEE	chr3	42621975	42622033	PPIL4|K562	41
chr3	42621016	42622016	LINC00909|k562|ENSG00000114857|dwEE	chr3	42621251	42621258	KHSRP|K562	7
chr3	42621016	42622016	LINC00909|k562|ENSG00000114857|dwEE	chr3	42621324	42621342	KHSRP|K562	18
chr3	42621016	42622016	LINC00909|k562|ENSG00000114857|dwEE	chr3	42621054	42621128	HNRNPC|HeLa	74
chr3	42621016	42622016	LINC00909|k562|ENSG00000114857|dwEE	chr3	42621372	42621482	BUD13|HepG2	110
chr3	42621016	42622016	LINC00909|k562|ENSG00000114857|dwEE	chr3	42621482	42621498	FXR1|K562	16
chr3	42621016	42622016	LINC00909|k562|ENSG00000114857|dwEE	chr3	42621476	42621487	NCBP2|K562	11
chr3	42621016	42622016	LINC00909|k562|ENSG00000114857|dwEE	chr3	42621965	42622012	AKAP8L|K562	47
chr3	42621016	42622016	LINC00909|k562|ENSG00000114857|dwEE	chr3	42621972	42622004	LARP4|K562	32
chr3	42621016	42622016	LINC00909|k562|ENSG00000114857|dwEE	chr3	42621118	42621163	KHDRBS1|K562	45
chr3	42621016	42622016	LINC00909|k562|ENSG00000114857|dwEE	chr3	42621695	42621748	ELAVL1|HEK293	53
chr3	42621016	42622016	LINC00909|k562|ENSG00000114857|dwEE	chr3	42621948	42621982	FTO|K562	34
chr3	42621016	42622016	LINC00909|k562|ENSG00000114857|dwEE	chr3	42621464	42621575	PRPF8|K562	111
chr3	42621016	42622016	LINC00909|k562|ENSG00000114857|dwEE	chr3	42621547	42621574	BUD13|HepG2	27
chr3	42621016	42622016	LINC00909|k562|ENSG00000114857|dwEE	chr3	42621532	42621563	EFTUD2|HepG2	31
chr3	42621016	42622016	LINC00909|k562|ENSG00000114857|dwEE	chr3	42621661	42621685	TIA1|HepG2	24
chr3	42621016	42622016	LINC00909|k562|ENSG00000114857|dwEE	chr3	42621628	42621705	QKI|K562	77
chr3	42621016	42622016	LINC00909|k562|ENSG00000114857|dwEE	chr3	42621168	42621195	TROVE2|HepG2	27
chr3	42621016	42622016	LINC00909|k562|ENSG00000114857|dwEE	chr3	42621314	42621341	CSTF2T|K562	27
chr3	42621016	42622016	LINC00909|k562|ENSG00000114857|dwEE	chr3	42621390	42621430	TIA1|K562	40
chr3	42621016	42622016	LINC00909|k562|ENSG00000114857|dwEE	chr3	42621999	42622025	RBM5|HepG2	17
chr3	42621016	42622016	LINC00909|k562|ENSG00000114857|dwEE	chr3	42621244	42621340	U2AF2|HepG2	96
chr3	42621016	42622016	LINC00909|k562|ENSG00000114857|dwEE	chr3	42621658	42621711	PUM2|K562	53
chr3	42621016	42622016	LINC00909|k562|ENSG00000114857|dwEE	chr3	42621397	42621431	XRN2|HepG2	34
chr3	42621016	42622016	LINC00909|k562|ENSG00000114857|dwEE	chr3	42622009	42622026	U2AF1|HepG2	7
chr3	42621016	42622016	LINC00909|k562|ENSG00000114857|dwEE	chr3	42621660	42621690	HNRNPL|K562	30
chr3	42621016	42622016	LINC00909|k562|ENSG00000114857|dwEE	chr3	42621462	42621508	SRSF1|K562	46
chr3	42621016	42622016	LINC00909|k562|ENSG00000114857|dwEE	chr3	42620987	42621068	KHDRBS1|K562	52
chr3	42621016	42622016	LINC00909|k562|ENSG00000114857|dwEE	chr3	42621941	42621979	NCBP2|K562	38
chr3	42621016	42622016	LINC00909|k562|ENSG00000114857|dwEE	chr3	42621645	42621671	HLTF|K562	26
chr3	42621016	42622016	LINC00909|k562|ENSG00000114857|dwEE	chr3	42621972	42622054	EXOSC5|K562	44
chr3	42621016	42622016	LINC00909|k562|ENSG00000114857|dwEE	chr3	42621135	42621185	TBRG4|K562	50
chr3	42621016	42622016	LINC00909|k562|ENSG00000114857|dwEE	chr3	42621054	42621108	HNRNPC|HeLa	54
chr3	42621016	42622016	LINC00909|k562|ENSG00000114857|dwEE	chr3	42621897	42621909	HNRNPU|K562	12
chr3	42621016	42622016	LINC00909|k562|ENSG00000114857|dwEE	chr3	42621373	42621434	SMNDC1|HepG2	61
chr3	42621016	42622016	LINC00909|k562|ENSG00000114857|dwEE	chr3	42621463	42621488	NUDT21|HEK293	25
chr3	42621016	42622016	LINC00909|k562|ENSG00000114857|dwEE	chr3	42621999	42622040	HNRNPC|HepG2	17
chr3	42621016	42622016	LINC00909|k562|ENSG00000114857|dwEE	chr3	42621299	42621319	LARP4|HepG2	20
chr3	42621016	42622016	LINC00909|k562|ENSG00000114857|dwEE	chr3	42621947	42622033	GPKOW|K562	69
chr3	42621016	42622016	LINC00909|k562|ENSG00000114857|dwEE	chr3	42621991	42622025	SF3B1|K562	25
chr3	42621016	42622016	LINC00909|k562|ENSG00000114857|dwEE	chr3	42621547	42621598	RBM22|K562	51
chr3	42621016	42622016	LINC00909|k562|ENSG00000114857|dwEE	chr3	42621392	42621412	DGCR8|HepG2	20
chr3	42621016	42622016	LINC00909|k562|ENSG00000114857|dwEE	chr3	42621990	42622024	TAF15|K562	26
chr3	42621016	42622016	LINC00909|k562|ENSG00000114857|dwEE	chr3	42621657	42621684	GPKOW|K562	27
chr3	42621016	42622016	LINC00909|k562|ENSG00000114857|dwEE	chr3	42621645	42621685	BUD13|K562	40
chr3	42621016	42622016	LINC00909|k562|ENSG00000114857|dwEE	chr3	42621651	42621687	METAP2|K562	36
chr3	42621016	42622016	LINC00909|k562|ENSG00000114857|dwEE	chr3	42621485	42621506	IGF2BP1|K562	21
chr3	42621016	42622016	LINC00909|k562|ENSG00000114857|dwEE	chr3	42621475	42621500	DGCR8|HepG2	25
chr3	42621016	42622016	LINC00909|k562|ENSG00000114857|dwEE	chr3	42621653	42621686	PPIL4|K562	33
chr3	42621016	42622016	LINC00909|k562|ENSG00000114857|dwEE	chr3	42621248	42621262	KHSRP|K562	14
chr3	42621016	42622016	LINC00909|k562|ENSG00000114857|dwEE	chr3	42621316	42621330	UPF1|K562	14
chr3	42621016	42622016	LINC00909|k562|ENSG00000114857|dwEE	chr3	42621118	42621144	RBM5|HepG2	26
chr3	42621016	42622016	LINC00909|k562|ENSG00000114857|dwEE	chr3	42621630	42621698	QKI|K562	68
chr3	42621016	42622016	LINC00909|k562|ENSG00000114857|dwEE	chr3	42621547	42621591	RBM22|HepG2	44
chr3	42621016	42622016	LINC00909|k562|ENSG00000114857|dwEE	chr3	42621681	42621702	TIA1|K562	21
chr3	42621016	42622016	LINC00909|k562|ENSG00000114857|dwEE	chr3	42621379	42621434	SMNDC1|K562	55
chr3	42621016	42622016	LINC00909|k562|ENSG00000114857|dwEE	chr3	42621647	42621696	SFPQ|HepG2	49
chr3	42621016	42622016	LINC00909|k562|ENSG00000114857|dwEE	chr3	42621394	42621405	EFTUD2|K562	11
chr3	42621016	42622016	LINC00909|k562|ENSG00000114857|dwEE	chr3	42621316	42621337	LIN28B|HepG2	21
chr3	42621016	42622016	LINC00909|k562|ENSG00000114857|dwEE	chr3	42621991	42622024	XPO5|HepG2	25
chr3	42621016	42622016	LINC00909|k562|ENSG00000114857|dwEE	chr3	42621863	42621888	FUS|NA	25
chr3	42621016	42622016	LINC00909|k562|ENSG00000114857|dwEE	chr3	42621378	42621427	TIA1|HepG2	49
chr3	42621016	42622016	LINC00909|k562|ENSG00000114857|dwEE	chr3	42621257	42621328	CPSF7|HEK293	71
chr3	42621016	42622016	LINC00909|k562|ENSG00000114857|dwEE	chr3	42621649	42621691	UPF1|K562	42
chr3	42621016	42622016	LINC00909|k562|ENSG00000114857|dwEE	chr3	42621691	42621719	LIN28B|HepG2	28
chr3	42621016	42622016	LINC00909|k562|ENSG00000114857|dwEE	chr3	42621649	42621688	NONO|K562	39
chr3	42621016	42622016	LINC00909|k562|ENSG00000114857|dwEE	chr3	42621439	42621470	ILF3|K562	31
chr3	42621016	42622016	LINC00909|k562|ENSG00000114857|dwEE	chr3	42621745	42621766	RBM5|HepG2	21
chr3	42621016	42622016	LINC00909|k562|ENSG00000114857|dwEE	chr3	42621365	42621393	RPS5|K562	28
chr3	42621016	42622016	LINC00909|k562|ENSG00000114857|dwEE	chr3	42621643	42621690	KHDRBS1|K562	47
chr3	42621016	42622016	LINC00909|k562|ENSG00000114857|dwEE	chr3	42621990	42622014	TROVE2|HepG2	24
chr3	42621016	42622016	LINC00909|k562|ENSG00000114857|dwEE	chr3	42621054	42621188	CPSF7|HEK293	134
chr3	42621016	42622016	LINC00909|k562|ENSG00000114857|dwEE	chr3	42621663	42621687	HNRNPUL1|K562	24
chr3	42621016	42622016	LINC00909|k562|ENSG00000114857|dwEE	chr3	42621968	42622006	FASTKD2|K562	38
chr3	42621016	42622016	LINC00909|k562|ENSG00000114857|dwEE	chr3	42621389	42621420	LARP4|HepG2	31
chr3	42621016	42622016	LINC00909|k562|ENSG00000114857|dwEE	chr3	42621957	42622021	XRCC6|K562	59
chr3	42621016	42622016	LINC00909|k562|ENSG00000114857|dwEE	chr3	42621984	42622016	GTF2F1|HepG2	32
chr3	42621016	42622016	LINC00909|k562|ENSG00000114857|dwEE	chr3	42621292	42621324	LARP4|HepG2	32
chr3	42621016	42622016	LINC00909|k562|ENSG00000114857|dwEE	chr3	42621374	42621415	LARP4|HepG2	41
chr3	42621016	42622016	LINC00909|k562|ENSG00000114857|dwEE	chr3	42621673	42621684	HNRNPL|K562	11
chr3	42621016	42622016	LINC00909|k562|ENSG00000114857|dwEE	chr3	42621127	42621141	HNRNPL|K562	14
chr3	42621016	42622016	LINC00909|k562|ENSG00000114857|dwEE	chr3	42621375	42621432	SF3B4|K562	57
chr3	42621016	42622016	LINC00909|k562|ENSG00000114857|dwEE	chr3	42621294	42621341	DGCR8|HepG2	47
chr3	42621016	42622016	LINC00909|k562|ENSG00000114857|dwEE	chr3	42621955	42622026	EIF3D|HepG2	61
chr3	42621016	42622016	LINC00909|k562|ENSG00000114857|dwEE	chr3	42621671	42621680	HNRNPA1|K562	9
chr3	42621016	42622016	LINC00909|k562|ENSG00000114857|dwEE	chr3	42621464	42621578	PRPF8|HepG2	114
chr3	42621016	42622016	LINC00909|k562|ENSG00000114857|dwEE	chr3	42621445	42621466	HNRNPL|K562	21
chr3	42621016	42622016	LINC00909|k562|ENSG00000114857|dwEE	chr3	42621574	42621593	CDC40|HepG2	19
chr3	42621016	42622016	LINC00909|k562|ENSG00000114857|dwEE	chr3	42621987	42622038	PUM2|K562	29
chr3	42621016	42622016	LINC00909|k562|ENSG00000114857|dwEE	chr3	42622003	42622040	TROVE2|K562	13
chr3	42621016	42622016	LINC00909|k562|ENSG00000114857|dwEE	chr3	42621451	42621503	DDX24|K562	52
chr3	42621016	42622016	LINC00909|k562|ENSG00000114857|dwEE	chr3	42621495	42621514	NONO|K562	19
chr3	42621016	42622016	LINC00909|k562|ENSG00000114857|dwEE	chr3	42621253	42621290	GTF2F1|K562	37
chr3	42621016	42622016	LINC00909|k562|ENSG00000114857|dwEE	chr3	42621372	42621433	DHX30|HepG2	61
chr3	42621016	42622016	LINC00909|k562|ENSG00000114857|dwEE	chr3	42621649	42621692	FXR1|K562	43
chr3	42621016	42622016	LINC00909|k562|ENSG00000114857|dwEE	chr3	42621953	42622052	SND1|K562	63
chr3	42621016	42622016	LINC00909|k562|ENSG00000114857|dwEE	chr3	42621277	42621305	RBM15|HepG2	28
chr3	42621016	42622016	LINC00909|k562|ENSG00000114857|dwEE	chr3	42621440	42621463	U2AF1|K562	23
chr3	42621016	42622016	LINC00909|k562|ENSG00000114857|dwEE	chr3	42621217	42621276	ILF3|K562	59
chr3	42621016	42622016	LINC00909|k562|ENSG00000114857|dwEE	chr3	42621332	42621388	PTBP1|HEK293T	56
chr3	42621016	42622016	LINC00909|k562|ENSG00000114857|dwEE	chr3	42621912	42622008	ELAVL1|HEK293	96
chr3	42621016	42622016	LINC00909|k562|ENSG00000114857|dwEE	chr3	42621120	42621164	FASTKD2|K562	44
chr3	42621016	42622016	LINC00909|k562|ENSG00000114857|dwEE	chr3	42621886	42621919	NCBP2|K562	33
chr3	42621016	42622016	LINC00909|k562|ENSG00000114857|dwEE	chr3	42621232	42621248	FXR1|K562	16
chr3	42621016	42622016	LINC00909|k562|ENSG00000114857|dwEE	chr3	42621146	42621189	EWSR1|K562	43
chr3	42621016	42622016	LINC00909|k562|ENSG00000114857|dwEE	chr3	42621647	42621688	DDX59|HepG2	41
chr3	42621016	42622016	LINC00909|k562|ENSG00000114857|dwEE	chr3	42621657	42621682	SRSF1|K562	25
chr3	42621016	42622016	LINC00909|k562|ENSG00000114857|dwEE	chr3	42621813	42621845	TROVE2|K562	32
chr3	42621016	42622016	LINC00909|k562|ENSG00000114857|dwEE	chr3	42621474	42621492	DDX59|HepG2	18
chr3	42621016	42622016	LINC00909|k562|ENSG00000114857|dwEE	chr3	42621650	42621687	FTO|K562	37
chr3	42621016	42622016	LINC00909|k562|ENSG00000114857|dwEE	chr3	42621667	42621674	PRPF8|K562	7
chr3	42621016	42622016	LINC00909|k562|ENSG00000114857|dwEE	chr3	42621774	42621826	QKI|K562	52
chr3	42621016	42622016	LINC00909|k562|ENSG00000114857|dwEE	chr3	42621290	42621351	TIA1|K562	61
chr3	42621016	42622016	LINC00909|k562|ENSG00000114857|dwEE	chr3	42621641	42621672	RPS3|K562	31
chr3	42621016	42622016	LINC00909|k562|ENSG00000114857|dwEE	chr3	42621458	42621514	SRSF1|K562	56
chr3	42621016	42622016	LINC00909|k562|ENSG00000114857|dwEE	chr3	42621662	42621675	NCBP2|K562	13
chr3	42621016	42622016	LINC00909|k562|ENSG00000114857|dwEE	chr3	42621420	42621490	U2AF2|K562	70
chr3	42621016	42622016	LINC00909|k562|ENSG00000114857|dwEE	chr3	42621451	42621505	PRPF8|K562	54
chr3	42621016	42622016	LINC00909|k562|ENSG00000114857|dwEE	chr3	42621996	42622044	HNRNPA1|HepG2	20
chr3	42621016	42622016	LINC00909|k562|ENSG00000114857|dwEE	chr3	42621793	42621811	SND1|K562	18
chr3	42621016	42622016	LINC00909|k562|ENSG00000114857|dwEE	chr3	42621172	42621196	QKI|HepG2	24
chr3	42621016	42622016	LINC00909|k562|ENSG00000114857|dwEE	chr3	42621878	42621930	HNRNPA1|HepG2	52
chr3	42621016	42622016	LINC00909|k562|ENSG00000114857|dwEE	chr3	42621516	42621533	FASTKD2|HepG2	17
chr3	42621016	42622016	LINC00909|k562|ENSG00000114857|dwEE	chr3	42621656	42621687	EIF3D|HepG2	31
chr3	42621016	42622016	LINC00909|k562|ENSG00000114857|dwEE	chr3	42621410	42621474	SMNDC1|K562	64
chr3	42621016	42622016	LINC00909|k562|ENSG00000114857|dwEE	chr3	42621380	42621481	U2AF1|HepG2	101
chr3	42621016	42622016	LINC00909|k562|ENSG00000114857|dwEE	chr3	42621247	42621274	TIA1|K562	27
chr3	42621016	42622016	LINC00909|k562|ENSG00000114857|dwEE	chr3	42621390	42621413	GPKOW|K562	23
chr3	42621016	42622016	LINC00909|k562|ENSG00000114857|dwEE	chr3	42621994	42622049	HNRNPA1|K562	22
chr3	42621016	42622016	LINC00909|k562|ENSG00000114857|dwEE	chr3	42621985	42622040	FXR1|K562	31
chr3	42621016	42622016	LINC00909|k562|ENSG00000114857|dwEE	chr3	42621654	42621679	LIN28B|K562	25
chr3	42621016	42622016	LINC00909|k562|ENSG00000114857|dwEE	chr3	42621449	42621510	XRN2|K562	61
chr3	42621016	42622016	LINC00909|k562|ENSG00000114857|dwEE	chr3	42621886	42621916	NSUN2|K562	30
chr3	42621016	42622016	LINC00909|k562|ENSG00000114857|dwEE	chr3	42621470	42621491	PTBP1|K562	21
chr3	42621016	42622016	LINC00909|k562|ENSG00000114857|dwEE	chr3	42621278	42621295	PUM2|K562	17
chr3	42621016	42622016	LINC00909|k562|ENSG00000114857|dwEE	chr3	42621316	42621352	HNRNPUL1|K562	36
chr3	42621016	42622016	LINC00909|k562|ENSG00000114857|dwEE	chr3	42621291	42621345	CDC40|HepG2	54
chr3	42621016	42622016	LINC00909|k562|ENSG00000114857|dwEE	chr3	42621959	42621993	SRSF1|K562	34
chr3	42621016	42622016	LINC00909|k562|ENSG00000114857|dwEE	chr3	42621452	42621485	AUH|HepG2	33
chr3	42621016	42622016	LINC00909|k562|ENSG00000114857|dwEE	chr3	42621663	42621679	TAF15|HepG2	16
chr3	42621016	42622016	LINC00909|k562|ENSG00000114857|dwEE	chr3	42621668	42621677	SAFB2|K562	9
chr3	42621016	42622016	LINC00909|k562|ENSG00000114857|dwEE	chr3	42621300	42621339	NONO|K562	39
chr3	42621016	42622016	LINC00909|k562|ENSG00000114857|dwEE	chr3	42621158	42621204	DHX30|K562	46
chr3	42621016	42622016	LINC00909|k562|ENSG00000114857|dwEE	chr3	42621658	42621688	YBX3|K562	30
chr3	42621016	42622016	LINC00909|k562|ENSG00000114857|dwEE	chr3	42621660	42621691	TNRC6A|K562	31
chr3	42621016	42622016	LINC00909|k562|ENSG00000114857|dwEE	chr3	42622001	42622032	TBRG4|HepG2	15
chr3	42621016	42622016	LINC00909|k562|ENSG00000114857|dwEE	chr3	42621840	42621932	HNRNPA1|K562	92
chr3	42621016	42622016	LINC00909|k562|ENSG00000114857|dwEE	chr3	42621975	42622095	CPSF6|K562	41
chr3	42621016	42622016	LINC00909|k562|ENSG00000114857|dwEE	chr3	42621991	42622001	TBRG4|HepG2	10
chr3	42621016	42622016	LINC00909|k562|ENSG00000114857|dwEE	chr3	42621662	42621667	CSTF2|HepG2	5
chr3	42621016	42622016	LINC00909|k562|ENSG00000114857|dwEE	chr3	42621237	42621265	U2AF1|HepG2	28
chr3	42621016	42622016	LINC00909|k562|ENSG00000114857|dwEE	chr3	42621468	42621494	UCHL5|HepG2	26
chr3	42621016	42622016	LINC00909|k562|ENSG00000114857|dwEE	chr3	42621657	42621699	HNRNPUL1|K562	42
chr3	42621016	42622016	LINC00909|k562|ENSG00000114857|dwEE	chr3	42621471	42621515	DDX42|K562	44
chr3	42621016	42622016	LINC00909|k562|ENSG00000114857|dwEE	chr3	42621656	42621691	HNRNPL|HepG2	35
chr3	42621016	42622016	LINC00909|k562|ENSG00000114857|dwEE	chr3	42621540	42621577	HNRNPU|HepG2	37
chr3	42621016	42622016	LINC00909|k562|ENSG00000114857|dwEE	chr3	42621941	42622060	HNRNPC|HepG2	75
chr3	42621016	42622016	LINC00909|k562|ENSG00000114857|dwEE	chr3	42621466	42621510	SRSF1|HepG2	44
chr3	42621016	42622016	LINC00909|k562|ENSG00000114857|dwEE	chr3	42621944	42621976	HNRNPL|K562	32
chr3	42621016	42622016	LINC00909|k562|ENSG00000114857|dwEE	chr3	42621375	42621427	PUS1|K562	52
chr3	42621016	42622016	LINC00909|k562|ENSG00000114857|dwEE	chr3	42621665	42621693	ZRANB2|K562	28
chr3	42621016	42622016	LINC00909|k562|ENSG00000114857|dwEE	chr3	42621434	42621495	SMNDC1|K562	61
chr3	42621016	42622016	LINC00909|k562|ENSG00000114857|dwEE	chr3	42620986	42621065	KHDRBS1|K562	49
chr3	42621016	42622016	LINC00909|k562|ENSG00000114857|dwEE	chr3	42621297	42621326	GNL3|K562	29
chr3	42621016	42622016	LINC00909|k562|ENSG00000114857|dwEE	chr3	42621659	42621682	LARP4|HepG2	23
chr3	42621016	42622016	LINC00909|k562|ENSG00000114857|dwEE	chr3	42621653	42621689	BUD13|K562	36
chr3	42621016	42622016	LINC00909|k562|ENSG00000114857|dwEE	chr3	42621652	42621690	TIA1|HepG2	38
chr3	42621016	42622016	LINC00909|k562|ENSG00000114857|dwEE	chr3	42621648	42621682	DDX3X|K562	34
chr3	42621016	42622016	LINC00909|k562|ENSG00000114857|dwEE	chr3	42621659	42621692	TROVE2|K562	33
chr3	42621016	42622016	LINC00909|k562|ENSG00000114857|dwEE	chr3	42621360	42621388	RPS5|HepG2	28
chr3	42621016	42622016	LINC00909|k562|ENSG00000114857|dwEE	chr3	42621877	42621913	EFTUD2|HepG2	36
chr3	42621016	42622016	LINC00909|k562|ENSG00000114857|dwEE	chr3	42621661	42621703	TIA1|K562	42
chr3	42621016	42622016	LINC00909|k562|ENSG00000114857|dwEE	chr3	42621271	42621336	RPS5|K562	65
chr3	42621016	42622016	LINC00909|k562|ENSG00000114857|dwEE	chr3	42621243	42621312	TIA1|HepG2	69
chr3	42621016	42622016	LINC00909|k562|ENSG00000114857|dwEE	chr3	42621766	42621809	AARS|K562	43
chr3	42621016	42622016	LINC00909|k562|ENSG00000114857|dwEE	chr3	42621654	42621680	EFTUD2|HepG2	26
chr3	42621016	42622016	LINC00909|k562|ENSG00000114857|dwEE	chr3	42621644	42621695	CDC40|HepG2	51
chr3	42621016	42622016	LINC00909|k562|ENSG00000114857|dwEE	chr3	42622003	42622031	HNRNPU|K562	13
chr3	42621016	42622016	LINC00909|k562|ENSG00000114857|dwEE	chr3	42621373	42621436	SMNDC1|HepG2	63
chr3	42621016	42622016	LINC00909|k562|ENSG00000114857|dwEE	chr3	42621295	42621326	FTO|K562	31
chr3	42621016	42622016	LINC00909|k562|ENSG00000114857|dwEE	chr3	42622010	42622028	POLR2G|HepG2	6
chr3	42621016	42622016	LINC00909|k562|ENSG00000114857|dwEE	chr3	42621653	42621688	SUGP2|HepG2	35
chr3	42621016	42622016	LINC00909|k562|ENSG00000114857|dwEE	chr3	42621653	42621683	TAF15|K562	30
chr3	42621016	42622016	LINC00909|k562|ENSG00000114857|dwEE	chr3	42621332	42621368	CSTF2|HeLa	36
chr3	42621016	42622016	LINC00909|k562|ENSG00000114857|dwEE	chr3	42621456	42621513	GRWD1|HepG2	57
chr3	42621016	42622016	LINC00909|k562|ENSG00000114857|dwEE	chr3	42621391	42621419	TAF15|K562	28
chr3	42621016	42622016	LINC00909|k562|ENSG00000114857|dwEE	chr3	42621327	42621340	DDX42|K562	13
chr3	42621016	42622016	LINC00909|k562|ENSG00000114857|dwEE	chr3	42621242	42621269	TIA1|K562	27
chr3	42621016	42622016	LINC00909|k562|ENSG00000114857|dwEE	chr3	42621269	42621292	FUBP3|HepG2	23
chr3	42621016	42622016	LINC00909|k562|ENSG00000114857|dwEE	chr3	42621988	42622039	NCBP2|K562	28
chr3	42621016	42622016	LINC00909|k562|ENSG00000114857|dwEE	chr3	42621646	42621687	TROVE2|HepG2	41
chr3	42621016	42622016	LINC00909|k562|ENSG00000114857|dwEE	chr3	42621543	42621605	RBM22|K562	62
chr3	42621016	42622016	LINC00909|k562|ENSG00000114857|dwEE	chr3	42621388	42621422	TBRG4|HepG2	34
chr3	42621016	42622016	LINC00909|k562|ENSG00000114857|dwEE	chr3	42621458	42621520	DDX42|K562	62
chr3	42621016	42622016	LINC00909|k562|ENSG00000114857|dwEE	chr3	42621939	42621999	HNRNPC|HepG2	60
chr3	42621016	42622016	LINC00909|k562|ENSG00000114857|dwEE	chr3	42621387	42621432	SF3B4|HepG2	45
chr3	42621016	42622016	LINC00909|k562|ENSG00000114857|dwEE	chr3	42621650	42621703	DROSHA|K562	53
chr9	97361941	97362941	LINC00909|k562|ENSG00000255036|dwEE	chr9	97362201	97362223	U2AF2|K562	22
chr9	97361941	97362941	LINC00909|k562|ENSG00000255036|dwEE	chr9	97361969	97362006	LARP4|HepG2	37
chr9	97361941	97362941	LINC00909|k562|ENSG00000255036|dwEE	chr9	97361967	97362001	GRWD1|HepG2	34
chr9	97361941	97362941	LINC00909|k562|ENSG00000255036|dwEE	chr9	97362018	97362031	PRPF8|K562	13
chr9	97361941	97362941	LINC00909|k562|ENSG00000255036|dwEE	chr9	97362111	97362144	BUD13|HepG2	33
chr9	97361941	97362941	LINC00909|k562|ENSG00000255036|dwEE	chr9	97362873	97362917	HNRNPU|K562	44
chr9	97361941	97362941	LINC00909|k562|ENSG00000255036|dwEE	chr9	97362565	97362593	BUD13|K562	28
chr9	97361941	97362941	LINC00909|k562|ENSG00000255036|dwEE	chr9	97362908	97362938	TBRG4|HepG2	30
chr9	97361941	97362941	LINC00909|k562|ENSG00000255036|dwEE	chr9	97362899	97362908	TBRG4|HepG2	9
chr9	97361941	97362941	LINC00909|k562|ENSG00000255036|dwEE	chr9	97362593	97362627	XPO5|HepG2	34
chr9	97361941	97362941	LINC00909|k562|ENSG00000255036|dwEE	chr9	97362627	97362645	HNRNPU|K562	18
chr9	97361941	97362941	LINC00909|k562|ENSG00000255036|dwEE	chr9	97362305	97362357	XPO5|HepG2	52
chr9	97361941	97362941	LINC00909|k562|ENSG00000255036|dwEE	chr9	97361881	97361948	PRPF8|HepG2	7
chr9	97361941	97362941	LINC00909|k562|ENSG00000255036|dwEE	chr9	97362894	97362923	HNRNPL|HepG2	29
chr9	97361941	97362941	LINC00909|k562|ENSG00000255036|dwEE	chr9	97362195	97362235	EIF3D|HepG2	40
chr9	97361941	97362941	LINC00909|k562|ENSG00000255036|dwEE	chr9	97362117	97362155	U2AF2|K562	38
chr9	97361941	97362941	LINC00909|k562|ENSG00000255036|dwEE	chr9	97362414	97362441	U2AF1|HepG2	27
chr9	97361941	97362941	LINC00909|k562|ENSG00000255036|dwEE	chr9	97362152	97362193	SF3B4|HepG2	41
chr9	97361941	97362941	LINC00909|k562|ENSG00000255036|dwEE	chr9	97362332	97362371	TBRG4|HepG2	39
chr9	97361941	97362941	LINC00909|k562|ENSG00000255036|dwEE	chr9	97362884	97362919	DDX55|HepG2	35
chr9	97361941	97362941	LINC00909|k562|ENSG00000255036|dwEE	chr9	97362937	97362947	ILF3|K562	4
chr9	97361941	97362941	LINC00909|k562|ENSG00000255036|dwEE	chr9	97362227	97362235	LARP4|K562	8
chr9	97361941	97362941	LINC00909|k562|ENSG00000255036|dwEE	chr9	97362360	97362431	PPIG|HepG2	71
chr9	97361941	97362941	LINC00909|k562|ENSG00000255036|dwEE	chr9	97362323	97362352	HNRNPM|HepG2	29
chr9	97361941	97362941	LINC00909|k562|ENSG00000255036|dwEE	chr9	97362235	97362260	LARP4|K562	25
chr9	97361941	97362941	LINC00909|k562|ENSG00000255036|dwEE	chr9	97362366	97362405	SRSF7|K562	39
chr9	97361941	97362941	LINC00909|k562|ENSG00000255036|dwEE	chr9	97362104	97362184	SF3B4|HepG2	80
chr9	97361941	97362941	LINC00909|k562|ENSG00000255036|dwEE	chr9	97361865	97361944	PRPF8|HepG2	3
chr9	97361941	97362941	LINC00909|k562|ENSG00000255036|dwEE	chr9	97362398	97362442	LSM11|HepG2	44
chr9	97361941	97362941	LINC00909|k562|ENSG00000255036|dwEE	chr9	97362935	97362974	UCHL5|K562	6
chr9	97361941	97362941	LINC00909|k562|ENSG00000255036|dwEE	chr9	97362718	97362751	RBM15|HepG2	33
chr9	97361941	97362941	LINC00909|k562|ENSG00000255036|dwEE	chr9	97362613	97362641	UCHL5|HepG2	28
chr9	97361941	97362941	LINC00909|k562|ENSG00000255036|dwEE	chr9	97362375	97362410	GRWD1|HepG2	35
chr9	97361941	97362941	LINC00909|k562|ENSG00000255036|dwEE	chr9	97362903	97362973	HNRNPC|HepG2	38
chr9	97361941	97362941	LINC00909|k562|ENSG00000255036|dwEE	chr9	97362202	97362247	SMNDC1|K562	45
chr20	45891984	45892984	LINC00909|k562|ENSG00000064601|dwEE	chr20	45892931	45892961	DDX6|K562	30
chr20	45891984	45892984	LINC00909|k562|ENSG00000064601|dwEE	chr20	45892756	45892794	UCHL5|K562	38
chr20	45891984	45892984	LINC00909|k562|ENSG00000064601|dwEE	chr20	45892729	45892862	YBX3|K562	133
chr20	45891984	45892984	LINC00909|k562|ENSG00000064601|dwEE	chr20	45892864	45892868	TBRG4|HepG2	4
chr20	45891984	45892984	LINC00909|k562|ENSG00000064601|dwEE	chr20	45892879	45892928	PRPF8|K562	49
chr20	45891984	45892984	LINC00909|k562|ENSG00000064601|dwEE	chr20	45892800	45892849	DDX55|HepG2	49
chr20	45891984	45892984	LINC00909|k562|ENSG00000064601|dwEE	chr20	45892960	45892994	EFTUD2|HepG2	24
chr20	45891984	45892984	LINC00909|k562|ENSG00000064601|dwEE	chr20	45892794	45892874	IGF2BP1|HepG2	80
chr20	45891984	45892984	LINC00909|k562|ENSG00000064601|dwEE	chr20	45892726	45892751	IGF2BP2|K562	25
chr20	45891984	45892984	LINC00909|k562|ENSG00000064601|dwEE	chr20	45892695	45892699	SUPV3L1|HepG2	4
chr20	45891984	45892984	LINC00909|k562|ENSG00000064601|dwEE	chr20	45892781	45892819	RPS5|HepG2	38
chr20	45891984	45892984	LINC00909|k562|ENSG00000064601|dwEE	chr20	45892942	45892964	HNRNPU|K562	22
chr20	45891984	45892984	LINC00909|k562|ENSG00000064601|dwEE	chr20	45892724	45892739	NOLC1|HepG2	15
chr20	45891984	45892984	LINC00909|k562|ENSG00000064601|dwEE	chr20	45892722	45892758	DDX42|K562	36
chr20	45891984	45892984	LINC00909|k562|ENSG00000064601|dwEE	chr20	45892815	45892845	DHX30|HepG2	30
chr20	45891984	45892984	LINC00909|k562|ENSG00000064601|dwEE	chr20	45892848	45892876	IGF2BP1|HepG2	28
chr20	45891984	45892984	LINC00909|k562|ENSG00000064601|dwEE	chr20	45892765	45892841	PTBP1|HepG2	76
chr20	45891984	45892984	LINC00909|k562|ENSG00000064601|dwEE	chr20	45892740	45892813	ZNF622|K562	73
chr20	45891984	45892984	LINC00909|k562|ENSG00000064601|dwEE	chr20	45892833	45892850	LIN28B|K562	17
chr20	45891984	45892984	LINC00909|k562|ENSG00000064601|dwEE	chr20	45892763	45892778	LARP4|HepG2	15
chr20	45891984	45892984	LINC00909|k562|ENSG00000064601|dwEE	chr20	45892673	45892724	SF3B4|K562	51
chr20	45891984	45892984	LINC00909|k562|ENSG00000064601|dwEE	chr20	45892834	45892839	DDX6|HepG2	5
chr20	45891984	45892984	LINC00909|k562|ENSG00000064601|dwEE	chr20	45892866	45892897	RBM22|HepG2	31
chr20	45891984	45892984	LINC00909|k562|ENSG00000064601|dwEE	chr20	45892801	45892865	XRN2|HepG2	64
chr20	45891984	45892984	LINC00909|k562|ENSG00000064601|dwEE	chr20	45892760	45892873	SRSF1|K562	113
chr20	45891984	45892984	LINC00909|k562|ENSG00000064601|dwEE	chr20	45892880	45892928	XRN2|HepG2	48
chr20	45891984	45892984	LINC00909|k562|ENSG00000064601|dwEE	chr20	45892814	45892865	DDX3X|HepG2	51
chr20	45891984	45892984	LINC00909|k562|ENSG00000064601|dwEE	chr20	45892760	45892848	EIF3H|HepG2	88
chr20	45891984	45892984	LINC00909|k562|ENSG00000064601|dwEE	chr20	45892875	45892881	PCBP2|HepG2	6
chr20	45891984	45892984	LINC00909|k562|ENSG00000064601|dwEE	chr20	45892811	45892843	BCCIP|HepG2	32
chr20	45891984	45892984	LINC00909|k562|ENSG00000064601|dwEE	chr20	45892794	45892885	POLR2G|HepG2	91
chr20	45891984	45892984	LINC00909|k562|ENSG00000064601|dwEE	chr20	45892880	45892923	XRN2|K562	43
chr20	45891984	45892984	LINC00909|k562|ENSG00000064601|dwEE	chr20	45892802	45892840	XRCC6|K562	38
chr20	45891984	45892984	LINC00909|k562|ENSG00000064601|dwEE	chr20	45892782	45892861	PTBP1|HepG2	79
chr20	45891984	45892984	LINC00909|k562|ENSG00000064601|dwEE	chr20	45892893	45892928	GPKOW|K562	35
chr20	45891984	45892984	LINC00909|k562|ENSG00000064601|dwEE	chr20	45892801	45892829	TNRC6A|K562	28
chr20	45891984	45892984	LINC00909|k562|ENSG00000064601|dwEE	chr20	45892820	45892848	IGF2BP1|HepG2	28
chr20	45891984	45892984	LINC00909|k562|ENSG00000064601|dwEE	chr20	45892944	45892999	HNRNPK|HepG2	40
chr20	45891984	45892984	LINC00909|k562|ENSG00000064601|dwEE	chr20	45892791	45892847	U2AF1|HepG2	56
chr20	45891984	45892984	LINC00909|k562|ENSG00000064601|dwEE	chr20	45892794	45892867	IGF2BP2|K562	73
chr20	45891984	45892984	LINC00909|k562|ENSG00000064601|dwEE	chr20	45892722	45892743	SRSF7|HepG2	21
chr20	45891984	45892984	LINC00909|k562|ENSG00000064601|dwEE	chr20	45892783	45892907	RBM15|K562	124
chr20	45891984	45892984	LINC00909|k562|ENSG00000064601|dwEE	chr20	45892792	45892853	U2AF1|HepG2	61
chr20	45891984	45892984	LINC00909|k562|ENSG00000064601|dwEE	chr20	45892950	45893050	HNRNPK|HepG2	34
chr20	45891984	45892984	LINC00909|k562|ENSG00000064601|dwEE	chr20	45892827	45892881	AUH|HepG2	54
chr20	45891984	45892984	LINC00909|k562|ENSG00000064601|dwEE	chr20	45892796	45892835	NCBP2|HepG2	39
chr20	45891984	45892984	LINC00909|k562|ENSG00000064601|dwEE	chr20	45892754	45892790	PPIG|HepG2	36
chr20	45891984	45892984	LINC00909|k562|ENSG00000064601|dwEE	chr20	45892816	45892917	PPIG|HepG2	101
chr20	45891984	45892984	LINC00909|k562|ENSG00000064601|dwEE	chr20	45892890	45892927	TRA2A|HepG2	37
chr20	45891984	45892984	LINC00909|k562|ENSG00000064601|dwEE	chr20	45892729	45892749	DHX30|K562	20
chr20	45891984	45892984	LINC00909|k562|ENSG00000064601|dwEE	chr20	45892797	45892810	EFTUD2|HepG2	13
chr20	45891984	45892984	LINC00909|k562|ENSG00000064601|dwEE	chr20	45892915	45892932	LSM11|K562	17
chr20	45891984	45892984	LINC00909|k562|ENSG00000064601|dwEE	chr20	45892814	45892929	UCHL5|K562	115
chr20	45891984	45892984	LINC00909|k562|ENSG00000064601|dwEE	chr20	45892708	45892754	U2AF2|K562	46
chr20	45891984	45892984	LINC00909|k562|ENSG00000064601|dwEE	chr20	45892868	45892930	EFTUD2|HepG2	62
chr20	45891984	45892984	LINC00909|k562|ENSG00000064601|dwEE	chr20	45892706	45892746	FKBP4|HepG2	40
chr20	45891984	45892984	LINC00909|k562|ENSG00000064601|dwEE	chr20	45892815	45892848	LARP4|K562	33
chr20	45891984	45892984	LINC00909|k562|ENSG00000064601|dwEE	chr20	45892888	45892930	U2AF1|HepG2	42
chr20	45891984	45892984	LINC00909|k562|ENSG00000064601|dwEE	chr20	45892808	45892917	BUD13|HepG2	109
chr20	45891984	45892984	LINC00909|k562|ENSG00000064601|dwEE	chr20	45892794	45892817	SND1|HepG2	23
chr20	45891984	45892984	LINC00909|k562|ENSG00000064601|dwEE	chr20	45892813	45892868	SRSF1|HepG2	55
chr20	45891984	45892984	LINC00909|k562|ENSG00000064601|dwEE	chr20	45892729	45892750	GRWD1|HepG2	21
chr20	45891984	45892984	LINC00909|k562|ENSG00000064601|dwEE	chr20	45892785	45892857	NOL12|HepG2	72
chr20	45891984	45892984	LINC00909|k562|ENSG00000064601|dwEE	chr20	45892891	45892930	CSTF2|HepG2	39
chr20	45891984	45892984	LINC00909|k562|ENSG00000064601|dwEE	chr20	45892873	45892882	CDC40|HepG2	9
chr20	45891984	45892984	LINC00909|k562|ENSG00000064601|dwEE	chr20	45892905	45892931	QKI|HepG2	26
chr20	45891984	45892984	LINC00909|k562|ENSG00000064601|dwEE	chr20	45892880	45892890	SUPV3L1|HepG2	10
chr20	45891984	45892984	LINC00909|k562|ENSG00000064601|dwEE	chr20	45892751	45892841	FASTKD2|HepG2	90
chr20	45891984	45892984	LINC00909|k562|ENSG00000064601|dwEE	chr20	45892809	45892835	NKRF|HepG2	26
chr20	45891984	45892984	LINC00909|k562|ENSG00000064601|dwEE	chr20	45892793	45892850	TARDBP|K562	57
chr20	45891984	45892984	LINC00909|k562|ENSG00000064601|dwEE	chr20	45892792	45892877	RPS3|HepG2	85
chr20	45891984	45892984	LINC00909|k562|ENSG00000064601|dwEE	chr20	45892904	45892970	HNRNPA1|K562	66
chr20	45891984	45892984	LINC00909|k562|ENSG00000064601|dwEE	chr20	45892820	45892875	GRWD1|HepG2	55
chr20	45891984	45892984	LINC00909|k562|ENSG00000064601|dwEE	chr20	45892726	45892881	YBX3|K562	155
chr20	45891984	45892984	LINC00909|k562|ENSG00000064601|dwEE	chr20	45892872	45892881	LIN28B|HepG2	9
chr20	45891984	45892984	LINC00909|k562|ENSG00000064601|dwEE	chr20	45892919	45892925	NCBP2|HepG2	6
chr20	45891984	45892984	LINC00909|k562|ENSG00000064601|dwEE	chr20	45892812	45892864	POLR2G|HepG2	52
chr20	45891984	45892984	LINC00909|k562|ENSG00000064601|dwEE	chr20	45892895	45892936	EFTUD2|K562	41
chr20	45891984	45892984	LINC00909|k562|ENSG00000064601|dwEE	chr20	45892790	45892857	TRA2A|K562	67
chr20	45891984	45892984	LINC00909|k562|ENSG00000064601|dwEE	chr20	45892813	45892890	ZNF622|K562	77
chr20	45891984	45892984	LINC00909|k562|ENSG00000064601|dwEE	chr20	45892691	45892718	EIF3H|HepG2	27
chr20	45891984	45892984	LINC00909|k562|ENSG00000064601|dwEE	chr20	45892981	45893002	EIF3D|HepG2	3
chr20	45891984	45892984	LINC00909|k562|ENSG00000064601|dwEE	chr20	45892794	45892855	DGCR8|HepG2	61
chr20	45891984	45892984	LINC00909|k562|ENSG00000064601|dwEE	chr20	45892727	45892755	EIF3D|HepG2	28
chr20	45891984	45892984	LINC00909|k562|ENSG00000064601|dwEE	chr20	45892750	45892815	SMNDC1|HepG2	65
chr20	45891984	45892984	LINC00909|k562|ENSG00000064601|dwEE	chr20	45892806	45892876	MTPAP|K562	70
chr20	45891984	45892984	LINC00909|k562|ENSG00000064601|dwEE	chr20	45892700	45892742	SMNDC1|K562	42
chr20	45891984	45892984	LINC00909|k562|ENSG00000064601|dwEE	chr20	45892797	45892813	IGF2BP3|HepG2	16
chr20	45891984	45892984	LINC00909|k562|ENSG00000064601|dwEE	chr20	45892757	45892795	XPO5|HepG2	38
chr20	45891984	45892984	LINC00909|k562|ENSG00000064601|dwEE	chr20	45892724	45892743	SND1|HepG2	19
chr20	45891984	45892984	LINC00909|k562|ENSG00000064601|dwEE	chr20	45892717	45892740	ZRANB2|K562	23
chr20	45891984	45892984	LINC00909|k562|ENSG00000064601|dwEE	chr20	45892723	45892769	SND1|K562	46
chr20	45891984	45892984	LINC00909|k562|ENSG00000064601|dwEE	chr20	45892743	45892766	RPS3|K562	23
chr20	45891984	45892984	LINC00909|k562|ENSG00000064601|dwEE	chr20	45892868	45892925	PRPF8|K562	57
chr20	45891984	45892984	LINC00909|k562|ENSG00000064601|dwEE	chr20	45892764	45892846	LSM11|HepG2	82
chr20	45891984	45892984	LINC00909|k562|ENSG00000064601|dwEE	chr20	45892756	45892791	UCHL5|HepG2	35
chr20	45891984	45892984	LINC00909|k562|ENSG00000064601|dwEE	chr20	45892798	45892847	TRA2A|HepG2	49
chr20	45891984	45892984	LINC00909|k562|ENSG00000064601|dwEE	chr20	45892735	45892778	MTPAP|K562	43
chr20	45891984	45892984	LINC00909|k562|ENSG00000064601|dwEE	chr20	45892793	45892844	RBM22|HepG2	51
chr20	45891984	45892984	LINC00909|k562|ENSG00000064601|dwEE	chr20	45892851	45892881	DKC1|HepG2	30
chr20	45891984	45892984	LINC00909|k562|ENSG00000064601|dwEE	chr20	45892762	45892766	LARP4|K562	4
chr20	45891984	45892984	LINC00909|k562|ENSG00000064601|dwEE	chr20	45892810	45892855	TROVE2|HepG2	45
chr20	45891984	45892984	LINC00909|k562|ENSG00000064601|dwEE	chr20	45892727	45892886	GRWD1|HepG2	159
chr20	45891984	45892984	LINC00909|k562|ENSG00000064601|dwEE	chr20	45892802	45892857	DKC1|HepG2	55
chr20	45891984	45892984	LINC00909|k562|ENSG00000064601|dwEE	chr20	45892783	45892845	DHX30|HepG2	62
chr20	45891984	45892984	LINC00909|k562|ENSG00000064601|dwEE	chr20	45892732	45892754	AUH|HepG2	22
chr20	45891984	45892984	LINC00909|k562|ENSG00000064601|dwEE	chr20	45892969	45893011	DROSHA|K562	15
chr20	45891984	45892984	LINC00909|k562|ENSG00000064601|dwEE	chr20	45892814	45892838	NCBP2|K562	24
chr20	45891984	45892984	LINC00909|k562|ENSG00000064601|dwEE	chr20	45892845	45892881	PUM2|K562	36
chr20	45891984	45892984	LINC00909|k562|ENSG00000064601|dwEE	chr20	45892902	45892927	CSTF2T|HepG2	25
chr20	45891984	45892984	LINC00909|k562|ENSG00000064601|dwEE	chr20	45892769	45892840	LSM11|HepG2	71
chr20	45891984	45892984	LINC00909|k562|ENSG00000064601|dwEE	chr20	45892725	45892743	DDX59|HepG2	18
chr20	45891984	45892984	LINC00909|k562|ENSG00000064601|dwEE	chr20	45892818	45892876	SND1|HepG2	58
chr20	45891984	45892984	LINC00909|k562|ENSG00000064601|dwEE	chr20	45892905	45892928	TAF15|K562	23
chr20	45891984	45892984	LINC00909|k562|ENSG00000064601|dwEE	chr20	45892725	45892756	UCHL5|HepG2	31
chr20	45891984	45892984	LINC00909|k562|ENSG00000064601|dwEE	chr20	45892705	45892742	U2AF2|HepG2	37
chr20	45891984	45892984	LINC00909|k562|ENSG00000064601|dwEE	chr20	45892784	45892882	UCHL5|HepG2	98
chr20	45891984	45892984	LINC00909|k562|ENSG00000064601|dwEE	chr20	45892800	45892868	PRPF8|HepG2	68
chr20	45891984	45892984	LINC00909|k562|ENSG00000064601|dwEE	chr20	45892800	45892830	XRN2|K562	30
chr20	45891984	45892984	LINC00909|k562|ENSG00000064601|dwEE	chr20	45892806	45892838	FKBP4|HepG2	32
chr20	45891984	45892984	LINC00909|k562|ENSG00000064601|dwEE	chr20	45892774	45892874	IGF2BP3|HepG2	100
chr20	45891984	45892984	LINC00909|k562|ENSG00000064601|dwEE	chr20	45892766	45892780	LARP4|K562	14
chr20	45891984	45892984	LINC00909|k562|ENSG00000064601|dwEE	chr20	45892724	45892736	DDX24|K562	12
chr20	45891984	45892984	LINC00909|k562|ENSG00000064601|dwEE	chr20	45892850	45892927	PRPF8|HepG2	77
chr20	45891984	45892984	LINC00909|k562|ENSG00000064601|dwEE	chr20	45892785	45892820	CSTF2|HepG2	35
chr20	45891984	45892984	LINC00909|k562|ENSG00000064601|dwEE	chr20	45892809	45892826	U2AF1|K562	17
chr20	45891984	45892984	LINC00909|k562|ENSG00000064601|dwEE	chr20	45892904	45892943	SUGP2|HepG2	39
chr20	45891984	45892984	LINC00909|k562|ENSG00000064601|dwEE	chr20	45892800	45892847	IGF2BP2|K562	47
chr20	45891984	45892984	LINC00909|k562|ENSG00000064601|dwEE	chr20	45892796	45892838	QKI|HepG2	42
chr20	45891984	45892984	LINC00909|k562|ENSG00000064601|dwEE	chr20	45892743	45892784	UCHL5|HepG2	41
chr20	45891984	45892984	LINC00909|k562|ENSG00000064601|dwEE	chr20	45892809	45892824	RBFOX2|HepG2	15
chr20	45891984	45892984	LINC00909|k562|ENSG00000064601|dwEE	chr20	45892918	45892940	TIA1|K562	22
chr20	45891984	45892984	LINC00909|k562|ENSG00000064601|dwEE	chr20	45892803	45892878	DDX24|K562	75
chr20	45891984	45892984	LINC00909|k562|ENSG00000064601|dwEE	chr20	45892753	45892783	GRWD1|HepG2	30
chr20	45891984	45892984	LINC00909|k562|ENSG00000064601|dwEE	chr20	45892725	45892747	SND1|HepG2	22
chr20	45891984	45892984	LINC00909|k562|ENSG00000064601|dwEE	chr20	45892876	45892880	QKI|HepG2	4
chr20	45891984	45892984	LINC00909|k562|ENSG00000064601|dwEE	chr20	45892791	45892822	UCHL5|HepG2	31
chr20	45891984	45892984	LINC00909|k562|ENSG00000064601|dwEE	chr20	45892799	45892843	CSTF2T|HepG2	44
chr20	45891984	45892984	LINC00909|k562|ENSG00000064601|dwEE	chr20	45892708	45892745	GPKOW|K562	37
chr20	45891984	45892984	LINC00909|k562|ENSG00000064601|dwEE	chr20	45892708	45892758	U2AF2|K562	50
chr20	45891984	45892984	LINC00909|k562|ENSG00000064601|dwEE	chr20	45892728	45892751	SRSF1|HepG2	23
chr20	45891984	45892984	LINC00909|k562|ENSG00000064601|dwEE	chr20	45892906	45892942	RBM22|HepG2	36
chr20	45891984	45892984	LINC00909|k562|ENSG00000064601|dwEE	chr20	45892799	45892874	SRSF9|HepG2	75
chr20	45891984	45892984	LINC00909|k562|ENSG00000064601|dwEE	chr20	45892711	45892740	U2AF1|K562	29
chr20	45891984	45892984	LINC00909|k562|ENSG00000064601|dwEE	chr20	45892804	45892818	HNRNPC|HepG2	14
chr20	45891984	45892984	LINC00909|k562|ENSG00000064601|dwEE	chr20	45892756	45892771	HNRNPC|HepG2	15
chr20	45891984	45892984	LINC00909|k562|ENSG00000064601|dwEE	chr20	45892813	45892851	IGF2BP3|HepG2	38
chr20	45891984	45892984	LINC00909|k562|ENSG00000064601|dwEE	chr20	45892724	45892729	DHX30|K562	5
chr20	45891984	45892984	LINC00909|k562|ENSG00000064601|dwEE	chr20	45892951	45892991	PPIL4|K562	33
chr20	45891984	45892984	LINC00909|k562|ENSG00000064601|dwEE	chr20	45892781	45892850	TRA2A|K562	69
chr20	45891984	45892984	LINC00909|k562|ENSG00000064601|dwEE	chr20	45892860	45892896	PTBP1|K562	36
chr20	45891984	45892984	LINC00909|k562|ENSG00000064601|dwEE	chr20	45892722	45892741	BUD13|HepG2	19
chr20	45891984	45892984	LINC00909|k562|ENSG00000064601|dwEE	chr20	45892903	45892926	HNRNPU|HepG2	23
chr20	45891984	45892984	LINC00909|k562|ENSG00000064601|dwEE	chr20	45892902	45892950	HNRNPA1|K562	48
chr20	45891984	45892984	LINC00909|k562|ENSG00000064601|dwEE	chr20	45892800	45892860	SLTM|K562	60
chr20	45891984	45892984	LINC00909|k562|ENSG00000064601|dwEE	chr20	45892881	45892926	BUD13|K562	45
chr20	45891984	45892984	LINC00909|k562|ENSG00000064601|dwEE	chr20	45892797	45892836	DDX24|K562	39
chr20	45891984	45892984	LINC00909|k562|ENSG00000064601|dwEE	chr20	45892983	45892993	SUPV3L1|HepG2	1
chr20	45891984	45892984	LINC00909|k562|ENSG00000064601|dwEE	chr20	45892902	45892928	SMNDC1|HepG2	26
chr20	45891984	45892984	LINC00909|k562|ENSG00000064601|dwEE	chr20	45892769	45892867	SND1|K562	98
chr20	45891984	45892984	LINC00909|k562|ENSG00000064601|dwEE	chr20	45892800	45892846	LARP4|HepG2	46
chr20	45891984	45892984	LINC00909|k562|ENSG00000064601|dwEE	chr20	45892790	45892852	SND1|K562	62
chr20	45891984	45892984	LINC00909|k562|ENSG00000064601|dwEE	chr20	45892686	45892704	HNRNPA1|K562	18
chr20	45891984	45892984	LINC00909|k562|ENSG00000064601|dwEE	chr20	45892891	45892919	RBFOX2|HepG2	28
chr20	45891984	45892984	LINC00909|k562|ENSG00000064601|dwEE	chr20	45892868	45892881	NOL12|HepG2	13
chr20	45891984	45892984	LINC00909|k562|ENSG00000064601|dwEE	chr20	45892799	45892857	EIF3D|HepG2	58
chr20	45891984	45892984	LINC00909|k562|ENSG00000064601|dwEE	chr20	45892720	45892734	FXR2|K562	14
chr20	45891984	45892984	LINC00909|k562|ENSG00000064601|dwEE	chr20	45892941	45892952	RBM15|HepG2	11
chr20	45891984	45892984	LINC00909|k562|ENSG00000064601|dwEE	chr20	45892804	45892841	FXR2|K562	37
chr20	45891984	45892984	LINC00909|k562|ENSG00000064601|dwEE	chr20	45892796	45892818	RBM22|HepG2	22
chr20	45891984	45892984	LINC00909|k562|ENSG00000064601|dwEE	chr20	45892895	45892932	HNRNPA1|HepG2	37
chr20	45891984	45892984	LINC00909|k562|ENSG00000064601|dwEE	chr20	45892755	45892799	AKAP8L|K562	44
chr20	45891984	45892984	LINC00909|k562|ENSG00000064601|dwEE	chr20	45892777	45892842	TIA1|K562	65
chr20	45891984	45892984	LINC00909|k562|ENSG00000064601|dwEE	chr20	45892823	45892879	RPS3|HepG2	56
chr20	45891984	45892984	LINC00909|k562|ENSG00000064601|dwEE	chr20	45892686	45892702	BUD13|HepG2	16
chr20	45891984	45892984	LINC00909|k562|ENSG00000064601|dwEE	chr20	45892810	45892850	FKBP4|HepG2	40
chr20	45891984	45892984	LINC00909|k562|ENSG00000064601|dwEE	chr20	45892745	45892846	NCBP2|HepG2	101
chr20	45891984	45892984	LINC00909|k562|ENSG00000064601|dwEE	chr20	45892874	45892921	EFTUD2|HepG2	47
chr20	45891984	45892984	LINC00909|k562|ENSG00000064601|dwEE	chr20	45892890	45892930	RBFOX2|HepG2	40
chr20	45891984	45892984	LINC00909|k562|ENSG00000064601|dwEE	chr20	45892822	45892874	UCHL5|HepG2	52
chr20	45891984	45892984	LINC00909|k562|ENSG00000064601|dwEE	chr20	45892792	45892850	NOL12|HepG2	58
chr20	45891984	45892984	LINC00909|k562|ENSG00000064601|dwEE	chr20	45892757	45892793	PPIG|HepG2	36
chr20	45891984	45892984	LINC00909|k562|ENSG00000064601|dwEE	chr20	45892828	45892855	GNL3|K562	27
chr20	45891984	45892984	LINC00909|k562|ENSG00000064601|dwEE	chr20	45892836	45892880	GTF2F1|HepG2	44
chr20	45891984	45892984	LINC00909|k562|ENSG00000064601|dwEE	chr20	45892868	45892879	TBRG4|HepG2	11
chr20	45891984	45892984	LINC00909|k562|ENSG00000064601|dwEE	chr20	45892887	45892927	EIF4G2|K562	40
chr20	45891984	45892984	LINC00909|k562|ENSG00000064601|dwEE	chr20	45892805	45892815	LARP4|K562	10
chr20	45891984	45892984	LINC00909|k562|ENSG00000064601|dwEE	chr20	45892740	45892756	CDC40|HepG2	16
chr20	45891984	45892984	LINC00909|k562|ENSG00000064601|dwEE	chr20	45892679	45892703	LSM11|K562	24
chr20	45891984	45892984	LINC00909|k562|ENSG00000064601|dwEE	chr20	45892738	45892848	SRSF7|HepG2	110
chr20	45891984	45892984	LINC00909|k562|ENSG00000064601|dwEE	chr20	45892874	45892933	RPS5|HepG2	59
chr20	45891984	45892984	LINC00909|k562|ENSG00000064601|dwEE	chr20	45892797	45892831	HNRNPC|HepG2	34
chr20	45891984	45892984	LINC00909|k562|ENSG00000064601|dwEE	chr20	45892668	45892728	SMNDC1|K562	60
chr20	45891984	45892984	LINC00909|k562|ENSG00000064601|dwEE	chr20	45892823	45892873	SRSF9|HepG2	50
chr20	45891984	45892984	LINC00909|k562|ENSG00000064601|dwEE	chr20	45892801	45892843	FAM120A|HepG2	42
chr20	45891984	45892984	LINC00909|k562|ENSG00000064601|dwEE	chr20	45892724	45892736	HNRNPUL1|HepG2	12
chr20	45891984	45892984	LINC00909|k562|ENSG00000064601|dwEE	chr20	45892796	45892918	UCHL5|K562	122
chr20	45891984	45892984	LINC00909|k562|ENSG00000064601|dwEE	chr20	45892903	45892919	RBM5|HepG2	16
chr20	45891984	45892984	LINC00909|k562|ENSG00000064601|dwEE	chr20	45892868	45892932	PRPF8|HepG2	64
chr20	45891984	45892984	LINC00909|k562|ENSG00000064601|dwEE	chr20	45892796	45892853	METAP2|K562	57
chr20	45891984	45892984	LINC00909|k562|ENSG00000064601|dwEE	chr20	45892706	45892741	BUD13|K562	35
chr20	45891984	45892984	LINC00909|k562|ENSG00000064601|dwEE	chr20	45892793	45892890	PPIG|HepG2	97
chr20	45891984	45892984	LINC00909|k562|ENSG00000064601|dwEE	chr20	45892712	45892740	SUPV3L1|HepG2	28
chr20	45891984	45892984	LINC00909|k562|ENSG00000064601|dwEE	chr20	45892882	45892914	NOLC1|K562	32
chr20	45891984	45892984	LINC00909|k562|ENSG00000064601|dwEE	chr20	45892729	45892759	SRSF1|HepG2	30
chr20	45891984	45892984	LINC00909|k562|ENSG00000064601|dwEE	chr20	45892795	45892876	AUH|HepG2	81
chr20	45891984	45892984	LINC00909|k562|ENSG00000064601|dwEE	chr20	45892965	45892993	MTPAP|K562	19
chr20	45891984	45892984	LINC00909|k562|ENSG00000064601|dwEE	chr20	45892790	45892875	CSTF2|HepG2	85
chr20	45891984	45892984	LINC00909|k562|ENSG00000064601|dwEE	chr20	45892884	45892918	ZNF622|K562	34
chr20	45891984	45892984	LINC00909|k562|ENSG00000064601|dwEE	chr20	45892846	45892863	SRSF1|K562	17
chr20	45891984	45892984	LINC00909|k562|ENSG00000064601|dwEE	chr20	45892879	45892881	DDX6|HepG2	2
chr20	45891984	45892984	LINC00909|k562|ENSG00000064601|dwEE	chr20	45892792	45892818	SND1|HepG2	26
chr20	45891984	45892984	LINC00909|k562|ENSG00000064601|dwEE	chr20	45892961	45893000	SUPV3L1|HepG2	23
chr20	45891984	45892984	LINC00909|k562|ENSG00000064601|dwEE	chr20	45892791	45892873	BUD13|HepG2	82
chr20	45891984	45892984	LINC00909|k562|ENSG00000064601|dwEE	chr20	45892793	45892840	SLTM|HepG2	47
chr20	45891984	45892984	LINC00909|k562|ENSG00000064601|dwEE	chr20	45892698	45892728	SUPV3L1|HepG2	30
chr20	45891984	45892984	LINC00909|k562|ENSG00000064601|dwEE	chr20	45892832	45892856	DDX6|HepG2	24
chr20	45891984	45892984	LINC00909|k562|ENSG00000064601|dwEE	chr20	45892712	45892756	U2AF2|HepG2	44
chr20	45891984	45892984	LINC00909|k562|ENSG00000064601|dwEE	chr20	45892722	45892826	ZNF622|K562	104
chr20	45891984	45892984	LINC00909|k562|ENSG00000064601|dwEE	chr20	45892900	45892930	HNRNPK|HepG2	30
chr20	45891984	45892984	LINC00909|k562|ENSG00000064601|dwEE	chr20	45892794	45892872	SRSF1|HepG2	78
chr20	45891984	45892984	LINC00909|k562|ENSG00000064601|dwEE	chr20	45892830	45892869	AKAP8L|K562	39
chr20	45891984	45892984	LINC00909|k562|ENSG00000064601|dwEE	chr20	45892763	45892882	XRCC6|K562	119
chr20	45891984	45892984	LINC00909|k562|ENSG00000064601|dwEE	chr20	45892783	45892820	GRWD1|HepG2	37
chr20	45891984	45892984	LINC00909|k562|ENSG00000064601|dwEE	chr20	45892877	45892909	PTBP1|HepG2	32
chr20	45891984	45892984	LINC00909|k562|ENSG00000064601|dwEE	chr20	45892799	45892832	PCBP2|HepG2	33
chr20	45891984	45892984	LINC00909|k562|ENSG00000064601|dwEE	chr20	45892751	45892800	BUD13|HepG2	49
chr20	45891984	45892984	LINC00909|k562|ENSG00000064601|dwEE	chr20	45892685	45892726	SF3B4|K562	41
chr20	45891984	45892984	LINC00909|k562|ENSG00000064601|dwEE	chr20	45892975	45893006	XRN2|K562	9
chr20	45891984	45892984	LINC00909|k562|ENSG00000064601|dwEE	chr20	45892876	45892880	IGF2BP3|HepG2	4
chr20	45891984	45892984	LINC00909|k562|ENSG00000064601|dwEE	chr20	45892795	45892820	IGF2BP1|HepG2	25
chr20	45891984	45892984	LINC00909|k562|ENSG00000064601|dwEE	chr20	45892815	45892844	DDX55|HepG2	29
chr20	45891984	45892984	LINC00909|k562|ENSG00000064601|dwEE	chr20	45892724	45892737	SND1|K562	13
chr20	45891984	45892984	LINC00909|k562|ENSG00000064601|dwEE	chr20	45892870	45892898	RBM5|HepG2	28
chr20	45891984	45892984	LINC00909|k562|ENSG00000064601|dwEE	chr20	45892779	45892805	DDX59|HepG2	26
chr20	45891984	45892984	LINC00909|k562|ENSG00000064601|dwEE	chr20	45892890	45892919	SUPV3L1|HepG2	29
chr20	45891984	45892984	LINC00909|k562|ENSG00000064601|dwEE	chr20	45892832	45892852	DDX3X|HepG2	20
chr20	45891984	45892984	LINC00909|k562|ENSG00000064601|dwEE	chr20	45892890	45892925	MTPAP|K562	35
chr20	45891984	45892984	LINC00909|k562|ENSG00000064601|dwEE	chr20	45892788	45892828	AGGF1|K562	40
chr20	45891984	45892984	LINC00909|k562|ENSG00000064601|dwEE	chr20	45892817	45892869	SND1|HepG2	52
chr20	45891984	45892984	LINC00909|k562|ENSG00000064601|dwEE	chr20	45892882	45892936	U2AF1|K562	54
chr20	45891984	45892984	LINC00909|k562|ENSG00000064601|dwEE	chr20	45892688	45892726	GPKOW|K562	38
chr20	45891984	45892984	LINC00909|k562|ENSG00000064601|dwEE	chr20	45892793	45892822	HNRNPUL1|HepG2	29
chr20	45891984	45892984	LINC00909|k562|ENSG00000064601|dwEE	chr20	45892752	45892809	SRSF7|K562	57
chr20	45891984	45892984	LINC00909|k562|ENSG00000064601|dwEE	chr20	45892789	45892845	GEMIN5|K562	56
chr20	45891984	45892984	LINC00909|k562|ENSG00000064601|dwEE	chr20	45892756	45892777	LARP7|HepG2	21
chr20	45891984	45892984	LINC00909|k562|ENSG00000064601|dwEE	chr20	45892796	45892835	RBM15|HepG2	39
chr20	45891984	45892984	LINC00909|k562|ENSG00000064601|dwEE	chr20	45892756	45892795	IGF2BP1|K562	39
chr20	45891984	45892984	LINC00909|k562|ENSG00000064601|dwEE	chr20	45892810	45892814	BCCIP|HepG2	4
chr20	45891984	45892984	LINC00909|k562|ENSG00000064601|dwEE	chr20	45892724	45892725	UCHL5|K562	1
chr20	45891984	45892984	LINC00909|k562|ENSG00000064601|dwEE	chr20	45892765	45892796	LIN28B|HepG2	31
chr20	45891984	45892984	LINC00909|k562|ENSG00000064601|dwEE	chr20	45892716	45892743	XRN2|K562	27
chr20	45891984	45892984	LINC00909|k562|ENSG00000064601|dwEE	chr20	45892668	45892706	NPM1|K562	38
chr20	45891984	45892984	LINC00909|k562|ENSG00000064601|dwEE	chr20	45892790	45892816	PPIG|HepG2	26
chr20	45891984	45892984	LINC00909|k562|ENSG00000064601|dwEE	chr20	45892787	45892836	FXR1|K562	49
chr20	45891984	45892984	LINC00909|k562|ENSG00000064601|dwEE	chr20	45892785	45892857	NOLC1|HepG2	72
chr20	45891984	45892984	LINC00909|k562|ENSG00000064601|dwEE	chr20	45892806	45892849	LARP4|HepG2	43
chr20	45891984	45892984	LINC00909|k562|ENSG00000064601|dwEE	chr20	45892776	45892805	HLTF|K562	29
chr20	45891984	45892984	LINC00909|k562|ENSG00000064601|dwEE	chr20	45892808	45892820	U2AF2|K562	12
chr20	45891984	45892984	LINC00909|k562|ENSG00000064601|dwEE	chr20	45892787	45892851	MTPAP|K562	64
chr20	45891984	45892984	LINC00909|k562|ENSG00000064601|dwEE	chr20	45892795	45892838	SUPV3L1|HepG2	43
chr20	45891984	45892984	LINC00909|k562|ENSG00000064601|dwEE	chr20	45892753	45892769	LSM11|K562	16
chr20	45891984	45892984	LINC00909|k562|ENSG00000064601|dwEE	chr20	45892728	45892942	BUD13|K562	214
chr20	45891984	45892984	LINC00909|k562|ENSG00000064601|dwEE	chr20	45892799	45892842	BUD13|K562	43
chr20	45891984	45892984	LINC00909|k562|ENSG00000064601|dwEE	chr20	45892822	45892867	XPO5|HepG2	45
chr20	45891984	45892984	LINC00909|k562|ENSG00000064601|dwEE	chr20	45892878	45892881	LIN28B|HepG2	3
chr20	45891984	45892984	LINC00909|k562|ENSG00000064601|dwEE	chr20	45892804	45892880	XRCC6|HepG2	76
chr20	45891984	45892984	LINC00909|k562|ENSG00000064601|dwEE	chr20	45892788	45892843	EIF3D|HepG2	55
chr12	122981379	122982379	LINC00909|k562|ENSG00000182196|dwEE	chr12	122981879	122981907	PRPF8|HepG2	28
chr12	122981379	122982379	LINC00909|k562|ENSG00000182196|dwEE	chr12	122982030	122982068	METAP2|K562	38
chr12	122981379	122982379	LINC00909|k562|ENSG00000182196|dwEE	chr12	122981958	122981971	RBM22|HepG2	13
chr12	122981379	122982379	LINC00909|k562|ENSG00000182196|dwEE	chr12	122981956	122981977	DROSHA|K562	21
chr12	122981379	122982379	LINC00909|k562|ENSG00000182196|dwEE	chr12	122981956	122981972	FASTKD2|K562	16
chr12	122981379	122982379	LINC00909|k562|ENSG00000182196|dwEE	chr12	122982247	122982300	HNRNPM|K562	53
chr12	122981379	122982379	LINC00909|k562|ENSG00000182196|dwEE	chr12	122981958	122981967	SRSF1|HepG2	9
chr12	122981379	122982379	LINC00909|k562|ENSG00000182196|dwEE	chr12	122981729	122981850	TRA2A|HepG2	121
chr12	122981379	122982379	LINC00909|k562|ENSG00000182196|dwEE	chr12	122982005	122982053	TROVE2|HepG2	48
chr12	122981379	122982379	LINC00909|k562|ENSG00000182196|dwEE	chr12	122982056	122982078	ZRANB2|K562	22
chr12	122981379	122982379	LINC00909|k562|ENSG00000182196|dwEE	chr12	122981844	122981881	KHDRBS1|K562	37
chr12	122981379	122982379	LINC00909|k562|ENSG00000182196|dwEE	chr12	122981644	122981683	SRSF1|K562	39
chr12	122981379	122982379	LINC00909|k562|ENSG00000182196|dwEE	chr12	122981595	122981598	TBRG4|K562	3
chr12	122981379	122982379	LINC00909|k562|ENSG00000182196|dwEE	chr12	122981842	122981881	AGGF1|HepG2	39
chr12	122981379	122982379	LINC00909|k562|ENSG00000182196|dwEE	chr12	122981858	122981880	SUB1|HepG2	22
chr12	122981379	122982379	LINC00909|k562|ENSG00000182196|dwEE	chr12	122981842	122981870	NOLC1|HepG2	28
chr12	122981379	122982379	LINC00909|k562|ENSG00000182196|dwEE	chr12	122982206	122982220	LARP4|K562	14
chr12	122981379	122982379	LINC00909|k562|ENSG00000182196|dwEE	chr12	122981808	122981829	FTO|K562	21
chr12	122981379	122982379	LINC00909|k562|ENSG00000182196|dwEE	chr12	122981366	122981400	SF3B1|K562	21
chr12	122981379	122982379	LINC00909|k562|ENSG00000182196|dwEE	chr12	122981868	122981881	LIN28B|K562	13
chr12	122981379	122982379	LINC00909|k562|ENSG00000182196|dwEE	chr12	122981951	122981967	SF3B4|K562	16
chr12	122981379	122982379	LINC00909|k562|ENSG00000182196|dwEE	chr12	122982255	122982256	EWSR1|K562	1
chr12	122981379	122982379	LINC00909|k562|ENSG00000182196|dwEE	chr12	122981775	122981848	RPS5|HepG2	73
chr12	122981379	122982379	LINC00909|k562|ENSG00000182196|dwEE	chr12	122981775	122981877	SRSF1|K562	102
chr12	122981379	122982379	LINC00909|k562|ENSG00000182196|dwEE	chr12	122981642	122981710	EIF3D|HepG2	68
chr12	122981379	122982379	LINC00909|k562|ENSG00000182196|dwEE	chr12	122981568	122981603	SUB1|HepG2	35
chr12	122981379	122982379	LINC00909|k562|ENSG00000182196|dwEE	chr12	122982015	122982024	SND1|HepG2	9
chr12	122981379	122982379	LINC00909|k562|ENSG00000182196|dwEE	chr12	122981952	122981985	PTBP1|HepG2	33
chr12	122981379	122982379	LINC00909|k562|ENSG00000182196|dwEE	chr12	122981790	122981813	FKBP4|HepG2	23
chr12	122981379	122982379	LINC00909|k562|ENSG00000182196|dwEE	chr12	122981779	122981842	SRSF1|HepG2	63
chr12	122981379	122982379	LINC00909|k562|ENSG00000182196|dwEE	chr12	122981571	122981615	U2AF2|HepG2	44
chr12	122981379	122982379	LINC00909|k562|ENSG00000182196|dwEE	chr12	122981836	122981875	RBM15|K562	39
chr12	122981379	122982379	LINC00909|k562|ENSG00000182196|dwEE	chr12	122981852	122981880	UCHL5|K562	28
chr12	122981379	122982379	LINC00909|k562|ENSG00000182196|dwEE	chr12	122981664	122981694	FASTKD2|HepG2	30
chr12	122981379	122982379	LINC00909|k562|ENSG00000182196|dwEE	chr12	122982021	122982049	SRSF7|K562	28
chr12	122981379	122982379	LINC00909|k562|ENSG00000182196|dwEE	chr12	122982020	122982042	U2AF2|K562	22
chr12	122981379	122982379	LINC00909|k562|ENSG00000182196|dwEE	chr12	122981815	122981838	FMR1|K562	23
chr12	122981379	122982379	LINC00909|k562|ENSG00000182196|dwEE	chr12	122981815	122981869	METAP2|K562	54
chr12	122981379	122982379	LINC00909|k562|ENSG00000182196|dwEE	chr12	122981796	122981861	TBRG4|HepG2	65
chr12	122981379	122982379	LINC00909|k562|ENSG00000182196|dwEE	chr12	122982021	122982050	SRSF9|HepG2	29
chr12	122981379	122982379	LINC00909|k562|ENSG00000182196|dwEE	chr12	122981646	122981696	PTBP1|HepG2	50
chr12	122981379	122982379	LINC00909|k562|ENSG00000182196|dwEE	chr12	122981580	122981616	NKRF|HepG2	36
chr12	122981379	122982379	LINC00909|k562|ENSG00000182196|dwEE	chr12	122981956	122981958	SUB1|HepG2	2
chr12	122981379	122982379	LINC00909|k562|ENSG00000182196|dwEE	chr12	122982000	122982033	DHX30|K562	33
chr12	122981379	122982379	LINC00909|k562|ENSG00000182196|dwEE	chr12	122981790	122981846	UPF1|K562	56
chr12	122981379	122982379	LINC00909|k562|ENSG00000182196|dwEE	chr12	122981959	122981980	PPIL4|K562	21
chr12	122981379	122982379	LINC00909|k562|ENSG00000182196|dwEE	chr12	122981595	122981711	UCHL5|HepG2	116
chr12	122981379	122982379	LINC00909|k562|ENSG00000182196|dwEE	chr12	122981956	122981969	LARP7|K562	13
chr12	122981379	122982379	LINC00909|k562|ENSG00000182196|dwEE	chr12	122981756	122981846	AGGF1|K562	90
chr12	122981379	122982379	LINC00909|k562|ENSG00000182196|dwEE	chr12	122981771	122981879	GRWD1|HepG2	108
chr12	122981379	122982379	LINC00909|k562|ENSG00000182196|dwEE	chr12	122982008	122982058	DDX6|K562	50
chr12	122981379	122982379	LINC00909|k562|ENSG00000182196|dwEE	chr12	122981844	122981867	U2AF1|HepG2	23
chr12	122981379	122982379	LINC00909|k562|ENSG00000182196|dwEE	chr12	122981938	122981996	XRN2|HepG2	58
chr12	122981379	122982379	LINC00909|k562|ENSG00000182196|dwEE	chr12	122982030	122982056	LIN28B|K562	26
chr12	122981379	122982379	LINC00909|k562|ENSG00000182196|dwEE	chr12	122982356	122982396	EFTUD2|HepG2	23
chr12	122981379	122982379	LINC00909|k562|ENSG00000182196|dwEE	chr12	122981674	122981701	EFTUD2|K562	27
chr12	122981379	122982379	LINC00909|k562|ENSG00000182196|dwEE	chr12	122981587	122981624	BUD13|HepG2	37
chr12	122981379	122982379	LINC00909|k562|ENSG00000182196|dwEE	chr12	122981595	122981608	RBM15|K562	13
chr12	122981379	122982379	LINC00909|k562|ENSG00000182196|dwEE	chr12	122982365	122982395	RBFOX2|HepG2	14
chr12	122981379	122982379	LINC00909|k562|ENSG00000182196|dwEE	chr12	122981805	122981874	RBM22|HepG2	69
chr12	122981379	122982379	LINC00909|k562|ENSG00000182196|dwEE	chr12	122982043	122982066	GTF2F1|HepG2	23
chr12	122981379	122982379	LINC00909|k562|ENSG00000182196|dwEE	chr12	122982039	122982075	DROSHA|K562	36
chr12	122981379	122982379	LINC00909|k562|ENSG00000182196|dwEE	chr12	122982016	122982064	BUD13|HepG2	48
chr12	122981379	122982379	LINC00909|k562|ENSG00000182196|dwEE	chr12	122981663	122981694	BUD13|HepG2	31
chr12	122981379	122982379	LINC00909|k562|ENSG00000182196|dwEE	chr12	122981794	122981837	HNRNPUL1|HepG2	43
chr12	122981379	122982379	LINC00909|k562|ENSG00000182196|dwEE	chr12	122982008	122982057	XRCC6|K562	49
chr12	122981379	122982379	LINC00909|k562|ENSG00000182196|dwEE	chr12	122982284	122982298	DDX3X|HepG2	14
chr12	122981379	122982379	LINC00909|k562|ENSG00000182196|dwEE	chr12	122981596	122981614	SUPV3L1|HepG2	18
chr12	122981379	122982379	LINC00909|k562|ENSG00000182196|dwEE	chr12	122981594	122981617	CPSF6|K562	23
chr12	122981379	122982379	LINC00909|k562|ENSG00000182196|dwEE	chr12	122981778	122981851	LARP4|HepG2	73
chr12	122981379	122982379	LINC00909|k562|ENSG00000182196|dwEE	chr12	122981956	122981984	AUH|K562	28
chr12	122981379	122982379	LINC00909|k562|ENSG00000182196|dwEE	chr12	122981659	122981705	PRPF8|HepG2	46
chr12	122981379	122982379	LINC00909|k562|ENSG00000182196|dwEE	chr12	122981842	122981886	SRSF1|HepG2	44
chr12	122981379	122982379	LINC00909|k562|ENSG00000182196|dwEE	chr12	122981838	122981878	SLBP|K562	40
chr12	122981379	122982379	LINC00909|k562|ENSG00000182196|dwEE	chr12	122982163	122982178	SMNDC1|HepG2	15
chr12	122981379	122982379	LINC00909|k562|ENSG00000182196|dwEE	chr12	122982247	122982263	XRCC6|K562	16
chr12	122981379	122982379	LINC00909|k562|ENSG00000182196|dwEE	chr12	122981588	122981636	HLTF|K562	48
chr12	122981379	122982379	LINC00909|k562|ENSG00000182196|dwEE	chr12	122981956	122981966	UPF1|K562	10
chr12	122981379	122982379	LINC00909|k562|ENSG00000182196|dwEE	chr12	122981982	122982052	MTPAP|K562	70
chr12	122981379	122982379	LINC00909|k562|ENSG00000182196|dwEE	chr12	122982374	122982404	SF3B4|HepG2	5
chr12	122981379	122982379	LINC00909|k562|ENSG00000182196|dwEE	chr12	122981777	122981880	ZNF622|K562	103
chr12	122981379	122982379	LINC00909|k562|ENSG00000182196|dwEE	chr12	122981842	122981876	DDX24|K562	34
chr12	122981379	122982379	LINC00909|k562|ENSG00000182196|dwEE	chr12	122981811	122981861	SF3B4|K562	50
chr12	122981379	122982379	LINC00909|k562|ENSG00000182196|dwEE	chr12	122981839	122981880	LIN28B|K562	41
chr12	122981379	122982379	LINC00909|k562|ENSG00000182196|dwEE	chr12	122982135	122982176	SLTM|K562	41
chr12	122981379	122982379	LINC00909|k562|ENSG00000182196|dwEE	chr12	122981748	122981849	UCHL5|K562	101
chr12	122981379	122982379	LINC00909|k562|ENSG00000182196|dwEE	chr12	122982249	122982307	HNRNPM|K562	58
chr12	122981379	122982379	LINC00909|k562|ENSG00000182196|dwEE	chr12	122981858	122981880	NCBP2|HepG2	22
chr12	122981379	122982379	LINC00909|k562|ENSG00000182196|dwEE	chr12	122981564	122981593	SMNDC1|HepG2	29
chr12	122981379	122982379	LINC00909|k562|ENSG00000182196|dwEE	chr12	122981955	122981999	FXR2|K562	44
chr12	122981379	122982379	LINC00909|k562|ENSG00000182196|dwEE	chr12	122981786	122981855	EIF4G2|K562	69
chr12	122981379	122982379	LINC00909|k562|ENSG00000182196|dwEE	chr12	122982288	122982299	NCBP2|K562	11
chr12	122981379	122982379	LINC00909|k562|ENSG00000182196|dwEE	chr12	122982015	122982049	AUH|K562	34
chr12	122981379	122982379	LINC00909|k562|ENSG00000182196|dwEE	chr12	122981662	122981725	UCHL5|K562	63
chr12	122981379	122982379	LINC00909|k562|ENSG00000182196|dwEE	chr12	122982372	122982436	CSTF2|HepG2	7
chr12	122981379	122982379	LINC00909|k562|ENSG00000182196|dwEE	chr12	122982013	122982066	LSM11|HepG2	53
chr12	122981379	122982379	LINC00909|k562|ENSG00000182196|dwEE	chr12	122981773	122981813	GEMIN5|K562	40
chr12	122981379	122982379	LINC00909|k562|ENSG00000182196|dwEE	chr12	122981956	122982014	BUD13|K562	58
chr12	122981379	122982379	LINC00909|k562|ENSG00000182196|dwEE	chr12	122981660	122981690	RBM22|K562	30
chr12	122981379	122982379	LINC00909|k562|ENSG00000182196|dwEE	chr12	122981798	122981851	LSM11|HepG2	53
chr12	122981379	122982379	LINC00909|k562|ENSG00000182196|dwEE	chr12	122981590	122981623	UCHL5|K562	33
chr12	122981379	122982379	LINC00909|k562|ENSG00000182196|dwEE	chr12	122981692	122981744	RBM15|K562	52
chr12	122981379	122982379	LINC00909|k562|ENSG00000182196|dwEE	chr12	122981785	122981860	SRSF7|K562	75
chr12	122981379	122982379	LINC00909|k562|ENSG00000182196|dwEE	chr12	122981790	122981884	PTBP1|HepG2	94
chr12	122981379	122982379	LINC00909|k562|ENSG00000182196|dwEE	chr12	122982004	122982020	NKRF|HepG2	16
chr12	122981379	122982379	LINC00909|k562|ENSG00000182196|dwEE	chr12	122981956	122981966	LIN28B|K562	10
chr12	122981379	122982379	LINC00909|k562|ENSG00000182196|dwEE	chr12	122981702	122981756	AGGF1|K562	54
chr12	122981379	122982379	LINC00909|k562|ENSG00000182196|dwEE	chr12	122981571	122981588	SMNDC1|K562	17
chr12	122981379	122982379	LINC00909|k562|ENSG00000182196|dwEE	chr12	122981834	122981878	NOL12|HepG2	44
chr12	122981379	122982379	LINC00909|k562|ENSG00000182196|dwEE	chr12	122981570	122981581	U2AF1|HepG2	11
chr12	122981379	122982379	LINC00909|k562|ENSG00000182196|dwEE	chr12	122981806	122981857	IGF2BP3|HepG2	51
chr12	122981379	122982379	LINC00909|k562|ENSG00000182196|dwEE	chr12	122981563	122981580	EFTUD2|HepG2	17
chr12	122981379	122982379	LINC00909|k562|ENSG00000182196|dwEE	chr12	122981675	122981685	NKRF|HepG2	10
chr12	122981379	122982379	LINC00909|k562|ENSG00000182196|dwEE	chr12	122982033	122982036	CSTF2|HepG2	3
chr12	122981379	122982379	LINC00909|k562|ENSG00000182196|dwEE	chr12	122982023	122982076	SRSF7|HepG2	53
chr12	122981379	122982379	LINC00909|k562|ENSG00000182196|dwEE	chr12	122981959	122982007	AARS|K562	48
chr12	122981379	122982379	LINC00909|k562|ENSG00000182196|dwEE	chr12	122981993	122982015	FTO|K562	22
chr12	122981379	122982379	LINC00909|k562|ENSG00000182196|dwEE	chr12	122981790	122981869	IGF2BP3|HepG2	79
chr12	122981379	122982379	LINC00909|k562|ENSG00000182196|dwEE	chr12	122981975	122982063	DDX55|K562	88
chr12	122981379	122982379	LINC00909|k562|ENSG00000182196|dwEE	chr12	122982048	122982073	PPIL4|K562	25
chr12	122981379	122982379	LINC00909|k562|ENSG00000182196|dwEE	chr12	122982025	122982072	ZNF622|K562	47
chr12	122981379	122982379	LINC00909|k562|ENSG00000182196|dwEE	chr12	122981846	122981880	LIN28B|HepG2	34
chr12	122981379	122982379	LINC00909|k562|ENSG00000182196|dwEE	chr12	122981816	122981876	LIN28B|HepG2	60
chr12	122981379	122982379	LINC00909|k562|ENSG00000182196|dwEE	chr12	122981956	122981960	DHX30|K562	4
chr12	122981379	122982379	LINC00909|k562|ENSG00000182196|dwEE	chr12	122981377	122981436	HNRNPA1|HepG2	57
chr12	122981379	122982379	LINC00909|k562|ENSG00000182196|dwEE	chr12	122982142	122982171	SF3B4|HepG2	29
chr12	122981379	122982379	LINC00909|k562|ENSG00000182196|dwEE	chr12	122981654	122981709	FASTKD2|HepG2	55
chr12	122981379	122982379	LINC00909|k562|ENSG00000182196|dwEE	chr12	122982147	122982185	CDC40|HepG2	38
chr12	122981379	122982379	LINC00909|k562|ENSG00000182196|dwEE	chr12	122982157	122982170	FAM120A|HepG2	13
chr12	122981379	122982379	LINC00909|k562|ENSG00000182196|dwEE	chr12	122981807	122981844	FMR1|K562	37
chr12	122981379	122982379	LINC00909|k562|ENSG00000182196|dwEE	chr12	122982131	122982174	SUGP2|HepG2	43
chr12	122981379	122982379	LINC00909|k562|ENSG00000182196|dwEE	chr12	122981516	122981523	UCHL5|HepG2	7
chr12	122981379	122982379	LINC00909|k562|ENSG00000182196|dwEE	chr12	122982027	122982077	LSM11|HepG2	50
chr12	122981379	122982379	LINC00909|k562|ENSG00000182196|dwEE	chr12	122981956	122982021	RPS5|K562	65
chr12	122981379	122982379	LINC00909|k562|ENSG00000182196|dwEE	chr12	122981340	122981389	EFTUD2|K562	10
chr12	122981379	122982379	LINC00909|k562|ENSG00000182196|dwEE	chr12	122981816	122981851	YWHAG|K562	35
chr12	122981379	122982379	LINC00909|k562|ENSG00000182196|dwEE	chr12	122981795	122981844	UPF1|K562	49
chr12	122981379	122982379	LINC00909|k562|ENSG00000182196|dwEE	chr12	122982014	122982074	BUD13|K562	60
chr12	122981379	122982379	LINC00909|k562|ENSG00000182196|dwEE	chr12	122981674	122981697	LSM11|HepG2	23
chr12	122981379	122982379	LINC00909|k562|ENSG00000182196|dwEE	chr12	122981877	122981880	GTF2F1|K562	3
chr12	122981379	122982379	LINC00909|k562|ENSG00000182196|dwEE	chr12	122981958	122981982	RBM5|HepG2	24
chr12	122981379	122982379	LINC00909|k562|ENSG00000182196|dwEE	chr12	122981767	122981844	DDX55|K562	77
chr12	122981379	122982379	LINC00909|k562|ENSG00000182196|dwEE	chr12	122982153	122982169	SF3A3|HepG2	16
chr12	122981379	122982379	LINC00909|k562|ENSG00000182196|dwEE	chr12	122981849	122981881	UCHL5|K562	32
chr12	122981379	122982379	LINC00909|k562|ENSG00000182196|dwEE	chr12	122982012	122982065	EIF3D|HepG2	53
chr12	122981379	122982379	LINC00909|k562|ENSG00000182196|dwEE	chr12	122982350	122982397	CSTF2T|HepG2	29
chr12	122981379	122982379	LINC00909|k562|ENSG00000182196|dwEE	chr12	122981997	122982057	SRSF7|K562	60
chr12	122981379	122982379	LINC00909|k562|ENSG00000182196|dwEE	chr12	122981998	122982000	FXR1|K562	2
chr12	122981379	122982379	LINC00909|k562|ENSG00000182196|dwEE	chr12	122981956	122981974	GRSF1|HepG2	18
chr12	122981379	122982379	LINC00909|k562|ENSG00000182196|dwEE	chr12	122982137	122982168	GTF2F1|HepG2	31
chr12	122981379	122982379	LINC00909|k562|ENSG00000182196|dwEE	chr12	122981775	122981877	TRA2A|K562	102
chr12	122981379	122982379	LINC00909|k562|ENSG00000182196|dwEE	chr12	122981998	122982075	BCCIP|HepG2	77
chr12	122981379	122982379	LINC00909|k562|ENSG00000182196|dwEE	chr12	122981835	122981880	LARP4|K562	45
chr12	122981379	122982379	LINC00909|k562|ENSG00000182196|dwEE	chr12	122981951	122981990	UCHL5|HepG2	39
chr12	122981379	122982379	LINC00909|k562|ENSG00000182196|dwEE	chr12	122982039	122982062	TARDBP|K562	23
chr12	122981379	122982379	LINC00909|k562|ENSG00000182196|dwEE	chr12	122981816	122981870	TARDBP|K562	54
chr12	122981379	122982379	LINC00909|k562|ENSG00000182196|dwEE	chr12	122982230	122982265	CSTF2T|HepG2	35
chr12	122981379	122982379	LINC00909|k562|ENSG00000182196|dwEE	chr12	122981632	122981703	PPIG|HepG2	71
chr12	122981379	122982379	LINC00909|k562|ENSG00000182196|dwEE	chr12	122982017	122982048	LARP4|HepG2	31
chr12	122981379	122982379	LINC00909|k562|ENSG00000182196|dwEE	chr12	122982038	122982071	RBM15|HepG2	33
chr12	122981379	122982379	LINC00909|k562|ENSG00000182196|dwEE	chr12	122981590	122981637	UCHL5|HepG2	47
chr12	122981379	122982379	LINC00909|k562|ENSG00000182196|dwEE	chr12	122981849	122981880	PTBP1|K562	31
chr12	122981379	122982379	LINC00909|k562|ENSG00000182196|dwEE	chr12	122981543	122981595	SF3A3|HepG2	52
chr12	122981379	122982379	LINC00909|k562|ENSG00000182196|dwEE	chr12	122981956	122982063	FXR2|K562	107
chr12	122981379	122982379	LINC00909|k562|ENSG00000182196|dwEE	chr12	122981570	122981603	BUD13|HepG2	33
chr12	122981379	122982379	LINC00909|k562|ENSG00000182196|dwEE	chr12	122981590	122981680	UCHL5|K562	90
chr12	122981379	122982379	LINC00909|k562|ENSG00000182196|dwEE	chr12	122981675	122981715	EIF3D|HepG2	40
chr12	122981379	122982379	LINC00909|k562|ENSG00000182196|dwEE	chr12	122981966	122982000	IGF2BP3|HepG2	34
chr12	122981379	122982379	LINC00909|k562|ENSG00000182196|dwEE	chr12	122981588	122981617	RBM22|HepG2	29
chr12	122981379	122982379	LINC00909|k562|ENSG00000182196|dwEE	chr12	122981957	122981970	DDX6|K562	13
chr12	122981379	122982379	LINC00909|k562|ENSG00000182196|dwEE	chr12	122981361	122981412	PRPF8|K562	33
chr12	122981379	122982379	LINC00909|k562|ENSG00000182196|dwEE	chr12	122981875	122981880	GRSF1|HepG2	5
chr12	122981379	122982379	LINC00909|k562|ENSG00000182196|dwEE	chr12	122981956	122981996	ZNF622|K562	40
chr12	122981379	122982379	LINC00909|k562|ENSG00000182196|dwEE	chr12	122981410	122981420	RBM5|HepG2	10
chr12	122981379	122982379	LINC00909|k562|ENSG00000182196|dwEE	chr12	122982068	122982122	DDX55|HepG2	54
chr12	122981379	122982379	LINC00909|k562|ENSG00000182196|dwEE	chr12	122981555	122981611	SF3B4|K562	56
chr12	122981379	122982379	LINC00909|k562|ENSG00000182196|dwEE	chr12	122981658	122981748	XPO5|HepG2	90
chr12	122981379	122982379	LINC00909|k562|ENSG00000182196|dwEE	chr12	122981783	122981871	PPIG|HepG2	88
chr12	122981379	122982379	LINC00909|k562|ENSG00000182196|dwEE	chr12	122982008	122982069	SRSF1|HepG2	61
chr12	122981379	122982379	LINC00909|k562|ENSG00000182196|dwEE	chr12	122982155	122982164	DDX42|K562	9
chr12	122981379	122982379	LINC00909|k562|ENSG00000182196|dwEE	chr12	122981822	122981872	DDX42|K562	50
chr12	122981379	122982379	LINC00909|k562|ENSG00000182196|dwEE	chr12	122981774	122981862	ZNF622|K562	88
chr12	122981379	122982379	LINC00909|k562|ENSG00000182196|dwEE	chr12	122982159	122982174	LSM11|HepG2	15
chr12	122981379	122982379	LINC00909|k562|ENSG00000182196|dwEE	chr12	122981828	122981873	DHX30|K562	45
chr12	122981379	122982379	LINC00909|k562|ENSG00000182196|dwEE	chr12	122981957	122981983	FASTKD2|HepG2	26
chr12	122981379	122982379	LINC00909|k562|ENSG00000182196|dwEE	chr12	122981797	122981859	U2AF1|HepG2	62
chr12	122981379	122982379	LINC00909|k562|ENSG00000182196|dwEE	chr12	122981853	122981879	NCBP2|HepG2	26
chr12	122981379	122982379	LINC00909|k562|ENSG00000182196|dwEE	chr12	122981581	122981636	BUD13|K562	55
chr12	122981379	122982379	LINC00909|k562|ENSG00000182196|dwEE	chr12	122981764	122981811	AARS|K562	47
chr12	122981379	122982379	LINC00909|k562|ENSG00000182196|dwEE	chr12	122982159	122982186	AGGF1|K562	27
chr12	122981379	122982379	LINC00909|k562|ENSG00000182196|dwEE	chr12	122981806	122981831	PPIL4|K562	25
chr12	122981379	122982379	LINC00909|k562|ENSG00000182196|dwEE	chr12	122981802	122981825	SLTM|K562	23
chr12	122981379	122982379	LINC00909|k562|ENSG00000182196|dwEE	chr12	122981873	122981880	FXR1|K562	7
chr12	122981379	122982379	LINC00909|k562|ENSG00000182196|dwEE	chr12	122982372	122982396	IGF2BP2|K562	7
chr12	122981379	122982379	LINC00909|k562|ENSG00000182196|dwEE	chr12	122982368	122982402	NCBP2|K562	11
chr12	122981379	122982379	LINC00909|k562|ENSG00000182196|dwEE	chr12	122981803	122981844	NCBP2|HepG2	41
chr12	122981379	122982379	LINC00909|k562|ENSG00000182196|dwEE	chr12	122982364	122982398	GTF2F1|HepG2	15
chr12	122981379	122982379	LINC00909|k562|ENSG00000182196|dwEE	chr12	122982229	122982274	TAF15|HepG2	45
chr12	122981379	122982379	LINC00909|k562|ENSG00000182196|dwEE	chr12	122982141	122982172	RBFOX2|HepG2	31
chr12	122981379	122982379	LINC00909|k562|ENSG00000182196|dwEE	chr12	122981589	122981611	AGGF1|K562	22
chr12	122981379	122982379	LINC00909|k562|ENSG00000182196|dwEE	chr12	122982230	122982274	SLTM|HepG2	44
chr12	122981379	122982379	LINC00909|k562|ENSG00000182196|dwEE	chr12	122981642	122981697	EFTUD2|HepG2	55
chr12	122981379	122982379	LINC00909|k562|ENSG00000182196|dwEE	chr12	122981871	122981880	DDX55|K562	9
chr12	122981379	122982379	LINC00909|k562|ENSG00000182196|dwEE	chr12	122981859	122981872	XRN2|HepG2	13
chr12	122981379	122982379	LINC00909|k562|ENSG00000182196|dwEE	chr12	122981542	122981591	SF3B4|K562	49
chr12	122981379	122982379	LINC00909|k562|ENSG00000182196|dwEE	chr12	122981707	122981738	LIN28B|K562	31
chr12	122981379	122982379	LINC00909|k562|ENSG00000182196|dwEE	chr12	122982362	122982394	ZRANB2|K562	17
chr12	122981379	122982379	LINC00909|k562|ENSG00000182196|dwEE	chr12	122981773	122981880	UCHL5|HepG2	107
chr12	122981379	122982379	LINC00909|k562|ENSG00000182196|dwEE	chr12	122982038	122982066	HNRNPL|K562	28
chr12	122981379	122982379	LINC00909|k562|ENSG00000182196|dwEE	chr12	122981957	122981981	LARP4|HepG2	24
chr12	122981379	122982379	LINC00909|k562|ENSG00000182196|dwEE	chr12	122982001	122982038	SND1|K562	37
chr12	122981379	122982379	LINC00909|k562|ENSG00000182196|dwEE	chr12	122981496	122981518	PRPF8|HepG2	22
chr12	122981379	122982379	LINC00909|k562|ENSG00000182196|dwEE	chr12	122981586	122981621	GRWD1|HepG2	35
chr12	122981379	122982379	LINC00909|k562|ENSG00000182196|dwEE	chr12	122982130	122982174	ZRANB2|K562	44
chr12	122981379	122982379	LINC00909|k562|ENSG00000182196|dwEE	chr12	122982156	122982169	TROVE2|K562	13
chr12	122981379	122982379	LINC00909|k562|ENSG00000182196|dwEE	chr12	122982151	122982169	LSM11|K562	18
chr12	122981379	122982379	LINC00909|k562|ENSG00000182196|dwEE	chr12	122981481	122981513	AGO2|HEK293S	32
chr12	122981379	122982379	LINC00909|k562|ENSG00000182196|dwEE	chr12	122982349	122982383	EFTUD2|HepG2	30
chr12	122981379	122982379	LINC00909|k562|ENSG00000182196|dwEE	chr12	122981814	122981880	GPKOW|K562	66
chr12	122981379	122982379	LINC00909|k562|ENSG00000182196|dwEE	chr12	122982148	122982185	TAF15|K562	37
chr12	122981379	122982379	LINC00909|k562|ENSG00000182196|dwEE	chr12	122981510	122981604	SF3A3|HepG2	94
chr12	122981379	122982379	LINC00909|k562|ENSG00000182196|dwEE	chr12	122981863	122981876	MTPAP|K562	13
chr12	122981379	122982379	LINC00909|k562|ENSG00000182196|dwEE	chr12	122981858	122981880	AKAP8L|K562	22
chr12	122981379	122982379	LINC00909|k562|ENSG00000182196|dwEE	chr12	122982364	122982395	PCBP2|HepG2	15
chr12	122981379	122982379	LINC00909|k562|ENSG00000182196|dwEE	chr12	122981767	122981842	AGGF1|HepG2	75
chr12	122981379	122982379	LINC00909|k562|ENSG00000182196|dwEE	chr12	122981851	122981879	BUD13|HepG2	28
chr12	122981379	122982379	LINC00909|k562|ENSG00000182196|dwEE	chr12	122981510	122981538	ZRANB2|K562	28
chr12	122981379	122982379	LINC00909|k562|ENSG00000182196|dwEE	chr12	122981958	122981984	DDX24|K562	26
chr12	122981379	122982379	LINC00909|k562|ENSG00000182196|dwEE	chr12	122981798	122981874	DDX6|K562	76
chr12	122981379	122982379	LINC00909|k562|ENSG00000182196|dwEE	chr12	122981961	122981995	AKAP8L|K562	34
chr12	122981379	122982379	LINC00909|k562|ENSG00000182196|dwEE	chr12	122981778	122981863	EIF3H|HepG2	85
chr12	122981379	122982379	LINC00909|k562|ENSG00000182196|dwEE	chr12	122982011	122982044	FASTKD2|K562	33
chr12	122981379	122982379	LINC00909|k562|ENSG00000182196|dwEE	chr12	122982028	122982063	CPSF6|K562	35
chr12	122981379	122982379	LINC00909|k562|ENSG00000182196|dwEE	chr12	122982005	122982056	FASTKD2|HepG2	51
chr12	122981379	122982379	LINC00909|k562|ENSG00000182196|dwEE	chr12	122982012	122982073	IGF2BP3|HepG2	61
chr12	122981379	122982379	LINC00909|k562|ENSG00000182196|dwEE	chr12	122981410	122981442	XPO5|HepG2	32
chr12	122981379	122982379	LINC00909|k562|ENSG00000182196|dwEE	chr12	122981262	122981417	PRPF8|K562	38
chr12	122981379	122982379	LINC00909|k562|ENSG00000182196|dwEE	chr12	122981981	122982032	METAP2|K562	51
chr12	122981379	122982379	LINC00909|k562|ENSG00000182196|dwEE	chr12	122981806	122981871	BUD13|K562	65
chr12	122981379	122982379	LINC00909|k562|ENSG00000182196|dwEE	chr12	122981654	122981678	DDX55|HepG2	24
chr12	122981379	122982379	LINC00909|k562|ENSG00000182196|dwEE	chr12	122982377	122982406	DGCR8|HepG2	2
chr12	122981379	122982379	LINC00909|k562|ENSG00000182196|dwEE	chr12	122981660	122981696	DHX30|K562	36
chr12	122981379	122982379	LINC00909|k562|ENSG00000182196|dwEE	chr12	122981791	122981882	SRSF1|HepG2	91
chr12	122981379	122982379	LINC00909|k562|ENSG00000182196|dwEE	chr12	122982023	122982073	UPF1|K562	50
chr12	122981379	122982379	LINC00909|k562|ENSG00000182196|dwEE	chr12	122981837	122981880	SRSF9|HepG2	43
chr12	122981379	122982379	LINC00909|k562|ENSG00000182196|dwEE	chr12	122981657	122981681	SUPV3L1|HepG2	24
chr12	122981379	122982379	LINC00909|k562|ENSG00000182196|dwEE	chr12	122981750	122981845	TRA2A|K562	95
chr12	122981379	122982379	LINC00909|k562|ENSG00000182196|dwEE	chr12	122981955	122982075	GRWD1|HepG2	120
chr12	122981379	122982379	LINC00909|k562|ENSG00000182196|dwEE	chr12	122982019	122982053	NOLC1|K562	34
chr12	122981379	122982379	LINC00909|k562|ENSG00000182196|dwEE	chr12	122981656	122981733	AGGF1|HepG2	77
chr12	122981379	122982379	LINC00909|k562|ENSG00000182196|dwEE	chr12	122982230	122982250	GTF2F1|HepG2	20
chr12	122981379	122982379	LINC00909|k562|ENSG00000182196|dwEE	chr12	122981776	122981829	SAFB2|K562	53
chr12	122981379	122982379	LINC00909|k562|ENSG00000182196|dwEE	chr12	122981624	122981701	DDX59|HepG2	77
chr12	122981379	122982379	LINC00909|k562|ENSG00000182196|dwEE	chr12	122981816	122981850	SLTM|HepG2	34
chr12	122981379	122982379	LINC00909|k562|ENSG00000182196|dwEE	chr12	122981871	122981880	PPIG|HepG2	9
chr12	122981379	122982379	LINC00909|k562|ENSG00000182196|dwEE	chr12	122981954	122982067	HLTF|K562	113
chr12	122981379	122982379	LINC00909|k562|ENSG00000182196|dwEE	chr12	122981844	122981872	YWHAG|K562	28
chr12	122981379	122982379	LINC00909|k562|ENSG00000182196|dwEE	chr12	122981650	122981698	DDX24|K562	48
chr12	122981379	122982379	LINC00909|k562|ENSG00000182196|dwEE	chr12	122981994	122982049	GEMIN5|K562	55
chr12	122981379	122982379	LINC00909|k562|ENSG00000182196|dwEE	chr12	122981986	122982043	SRSF9|HepG2	57
chr12	122981379	122982379	LINC00909|k562|ENSG00000182196|dwEE	chr12	122981954	122981968	DDX6|K562	14
chr12	122981379	122982379	LINC00909|k562|ENSG00000182196|dwEE	chr12	122981964	122982013	LSM11|HepG2	49
chr12	122981379	122982379	LINC00909|k562|ENSG00000182196|dwEE	chr12	122981877	122981880	YBX3|K562	3
chr12	122981379	122982379	LINC00909|k562|ENSG00000182196|dwEE	chr12	122982258	122982312	HNRNPM|HepG2	54
chr12	122981379	122982379	LINC00909|k562|ENSG00000182196|dwEE	chr12	122981495	122981512	DHX30|HepG2	17
chr12	122981379	122982379	LINC00909|k562|ENSG00000182196|dwEE	chr12	122981779	122981791	DDX3X|K562	12
chr12	122981379	122982379	LINC00909|k562|ENSG00000182196|dwEE	chr12	122981800	122981857	RBM15|HepG2	57
chr12	122981379	122982379	LINC00909|k562|ENSG00000182196|dwEE	chr12	122982149	122982168	U2AF1|K562	19
chr12	122981379	122982379	LINC00909|k562|ENSG00000182196|dwEE	chr12	122981782	122981825	BUD13|K562	43
chr12	122981379	122982379	LINC00909|k562|ENSG00000182196|dwEE	chr12	122981596	122981599	PRPF8|K562	3
chr12	122981379	122982379	LINC00909|k562|ENSG00000182196|dwEE	chr12	122982027	122982050	UCHL5|K562	23
chr12	122981379	122982379	LINC00909|k562|ENSG00000182196|dwEE	chr12	122981954	122981978	U2AF1|HepG2	24
chr12	122981379	122982379	LINC00909|k562|ENSG00000182196|dwEE	chr12	122982049	122982071	FKBP4|HepG2	22
chr12	122981379	122982379	LINC00909|k562|ENSG00000182196|dwEE	chr12	122981960	122981988	DDX3X|K562	28
chr12	122981379	122982379	LINC00909|k562|ENSG00000182196|dwEE	chr12	122981958	122981975	NCBP2|K562	17
chr12	122981379	122982379	LINC00909|k562|ENSG00000182196|dwEE	chr12	122981670	122981706	U2AF1|HepG2	36
chr12	122981379	122982379	LINC00909|k562|ENSG00000182196|dwEE	chr12	122982361	122982407	XRN2|HepG2	18
chr12	122981379	122982379	LINC00909|k562|ENSG00000182196|dwEE	chr12	122982223	122982253	U2AF1|K562	30
chr12	122981379	122982379	LINC00909|k562|ENSG00000182196|dwEE	chr12	122981957	122981988	NCBP2|HepG2	31
chr12	122981379	122982379	LINC00909|k562|ENSG00000182196|dwEE	chr12	122981954	122981996	GRWD1|HepG2	42
chr12	122981379	122982379	LINC00909|k562|ENSG00000182196|dwEE	chr12	122981598	122981618	U2AF1|HepG2	20
chr12	122981379	122982379	LINC00909|k562|ENSG00000182196|dwEE	chr12	122981589	122981636	ZNF622|K562	47
chr12	122981379	122982379	LINC00909|k562|ENSG00000182196|dwEE	chr12	122981663	122981750	XPO5|HepG2	87
chr12	122981379	122982379	LINC00909|k562|ENSG00000182196|dwEE	chr12	122981955	122982030	PPIG|HepG2	75
chr12	122981379	122982379	LINC00909|k562|ENSG00000182196|dwEE	chr12	122981670	122981696	GTF2F1|HepG2	26
chr12	122981379	122982379	LINC00909|k562|ENSG00000182196|dwEE	chr12	122981799	122981825	SLTM|K562	26
chr12	122981379	122982379	LINC00909|k562|ENSG00000182196|dwEE	chr12	122981578	122981610	XRN2|K562	32
chr12	122981379	122982379	LINC00909|k562|ENSG00000182196|dwEE	chr12	122981651	122981734	U2AF1|K562	83
chr12	122981379	122982379	LINC00909|k562|ENSG00000182196|dwEE	chr12	122981956	122982025	ZNF622|K562	69
chr12	122981379	122982379	LINC00909|k562|ENSG00000182196|dwEE	chr12	122981980	122982004	TNRC6A|K562	24
chr12	122981379	122982379	LINC00909|k562|ENSG00000182196|dwEE	chr12	122981663	122981701	LARP4|HepG2	38
chr12	122981379	122982379	LINC00909|k562|ENSG00000182196|dwEE	chr12	122981848	122981877	DKC1|HepG2	29
chr12	122981379	122982379	LINC00909|k562|ENSG00000182196|dwEE	chr12	122981813	122981871	BCCIP|HepG2	58
chr12	122981379	122982379	LINC00909|k562|ENSG00000182196|dwEE	chr12	122982154	122982162	HNRNPM|K562	8
chr12	122981379	122982379	LINC00909|k562|ENSG00000182196|dwEE	chr12	122981996	122982018	YBX3|K562	22
chr12	122981379	122982379	LINC00909|k562|ENSG00000182196|dwEE	chr12	122982009	122982047	HNRNPM|K562	38
chr12	122981379	122982379	LINC00909|k562|ENSG00000182196|dwEE	chr12	122981325	122981384	TBRG4|HepG2	5
chr12	122981379	122982379	LINC00909|k562|ENSG00000182196|dwEE	chr12	122981575	122981639	RBFOX2|K562	64
chr12	122981379	122982379	LINC00909|k562|ENSG00000182196|dwEE	chr12	122982139	122982178	HNRNPU|HepG2	39
chr12	122981379	122982379	LINC00909|k562|ENSG00000182196|dwEE	chr12	122981990	122982042	UCHL5|HepG2	52
chr12	122981379	122982379	LINC00909|k562|ENSG00000182196|dwEE	chr12	122981697	122981708	CSTF2|HepG2	11
chr12	122981379	122982379	LINC00909|k562|ENSG00000182196|dwEE	chr12	122982103	122982173	AGO2|HEK293S	70
chr12	122981379	122982379	LINC00909|k562|ENSG00000182196|dwEE	chr12	122981318	122981390	RBFOX2|HepG2	11
chr12	122981379	122982379	LINC00909|k562|ENSG00000182196|dwEE	chr12	122981954	122981994	SRSF1|HepG2	40
chr12	122981379	122982379	LINC00909|k562|ENSG00000182196|dwEE	chr12	122982279	122982292	TARDBP|K562	13
chr12	122981379	122982379	LINC00909|k562|ENSG00000182196|dwEE	chr12	122981643	122981697	SRSF1|K562	54
chr12	122981379	122982379	LINC00909|k562|ENSG00000182196|dwEE	chr12	122981601	122981647	EIF4G1|K562	46
chr12	122981379	122982379	LINC00909|k562|ENSG00000182196|dwEE	chr12	122982004	122982029	TAF15|K562	25
chr12	122981379	122982379	LINC00909|k562|ENSG00000182196|dwEE	chr12	122982150	122982184	YWHAG|K562	34
chr12	122981379	122982379	LINC00909|k562|ENSG00000182196|dwEE	chr12	122981748	122981879	UCHL5|HepG2	131
chr12	122981379	122982379	LINC00909|k562|ENSG00000182196|dwEE	chr12	122982013	122982055	DDX6|HepG2	42
chr12	122981379	122982379	LINC00909|k562|ENSG00000182196|dwEE	chr12	122981624	122981707	YBX3|K562	83
chr12	122981379	122982379	LINC00909|k562|ENSG00000182196|dwEE	chr12	122981966	122981981	EFTUD2|K562	15
chr12	122981379	122982379	LINC00909|k562|ENSG00000182196|dwEE	chr12	122982328	122982353	FASTKD2|K562	25
chr12	122981379	122982379	LINC00909|k562|ENSG00000182196|dwEE	chr12	122981598	122981639	SRSF7|K562	41
chr12	122981379	122982379	LINC00909|k562|ENSG00000182196|dwEE	chr12	122981610	122981635	METAP2|K562	25
chr12	122981379	122982379	LINC00909|k562|ENSG00000182196|dwEE	chr12	122981411	122981423	HNRNPA1|HepG2	12
chr12	122981379	122982379	LINC00909|k562|ENSG00000182196|dwEE	chr12	122981673	122981715	QKI|HepG2	42
chr12	122981379	122982379	LINC00909|k562|ENSG00000182196|dwEE	chr12	122981810	122981828	LIN28B|K562	18
chr12	122981379	122982379	LINC00909|k562|ENSG00000182196|dwEE	chr12	122982371	122982391	AKAP8L|K562	8
chr12	122981379	122982379	LINC00909|k562|ENSG00000182196|dwEE	chr12	122982361	122982389	AGGF1|K562	18
chr12	122981379	122982379	LINC00909|k562|ENSG00000182196|dwEE	chr12	122982378	122982392	RBFOX2|K562	1
chr12	122981379	122982379	LINC00909|k562|ENSG00000182196|dwEE	chr12	122981826	122981874	NOL12|HepG2	48
chr12	122981379	122982379	LINC00909|k562|ENSG00000182196|dwEE	chr12	122982257	122982303	DDX6|HepG2	46
chr12	122981379	122982379	LINC00909|k562|ENSG00000182196|dwEE	chr12	122981956	122982000	BUD13|K562	44
chr12	122981379	122982379	LINC00909|k562|ENSG00000182196|dwEE	chr12	122981997	122982034	MTPAP|K562	37
chr12	122981379	122982379	LINC00909|k562|ENSG00000182196|dwEE	chr12	122982022	122982048	LIN28B|HepG2	26
chr12	122981379	122982379	LINC00909|k562|ENSG00000182196|dwEE	chr12	122982016	122982058	NCBP2|HepG2	42
chr12	122981379	122982379	LINC00909|k562|ENSG00000182196|dwEE	chr12	122981986	122981999	EIF3D|HepG2	13
chr12	122981379	122982379	LINC00909|k562|ENSG00000182196|dwEE	chr12	122982016	122982036	LARP4|K562	20
chr12	122981379	122982379	LINC00909|k562|ENSG00000182196|dwEE	chr12	122981588	122981615	MTPAP|K562	27
chr12	122981379	122982379	LINC00909|k562|ENSG00000182196|dwEE	chr12	122981771	122981863	GRWD1|HepG2	92
chr12	122981379	122982379	LINC00909|k562|ENSG00000182196|dwEE	chr12	122981714	122981740	SRSF1|K562	26
chr12	122981379	122982379	LINC00909|k562|ENSG00000182196|dwEE	chr12	122981795	122981821	NOLC1|K562	26
chr12	122981379	122982379	LINC00909|k562|ENSG00000182196|dwEE	chr12	122981848	122981883	DHX30|K562	35
chr12	122981379	122982379	LINC00909|k562|ENSG00000182196|dwEE	chr12	122981595	122981652	HLTF|K562	57
chr12	122981379	122982379	LINC00909|k562|ENSG00000182196|dwEE	chr12	122981999	122982038	AGGF1|K562	39
chr12	122981379	122982379	LINC00909|k562|ENSG00000182196|dwEE	chr12	122981801	122981837	SRSF9|HepG2	36
chr12	122981379	122982379	LINC00909|k562|ENSG00000182196|dwEE	chr12	122981952	122981975	LIN28B|K562	23
chr12	122981379	122982379	LINC00909|k562|ENSG00000182196|dwEE	chr12	122981667	122981690	BUD13|K562	23
chr12	122981379	122982379	LINC00909|k562|ENSG00000182196|dwEE	chr12	122981818	122981869	BUD13|HepG2	51
chr12	122981379	122982379	LINC00909|k562|ENSG00000182196|dwEE	chr12	122981788	122981839	ILF3|HepG2	51
chr12	122981379	122982379	LINC00909|k562|ENSG00000182196|dwEE	chr12	122982233	122982288	SLTM|K562	55
chr12	122981379	122982379	LINC00909|k562|ENSG00000182196|dwEE	chr12	122981354	122981391	AUH|K562	12
chr12	122981379	122982379	LINC00909|k562|ENSG00000182196|dwEE	chr12	122982370	122982396	SFPQ|HepG2	9
chr12	122981379	122982379	LINC00909|k562|ENSG00000182196|dwEE	chr12	122981651	122981724	U2AF2|HepG2	73
chr12	122981379	122982379	LINC00909|k562|ENSG00000182196|dwEE	chr12	122981983	122982065	RPS3|HepG2	82
chr12	122981379	122982379	LINC00909|k562|ENSG00000182196|dwEE	chr12	122982151	122982191	CSTF2T|K562	40
chr12	122981379	122982379	LINC00909|k562|ENSG00000182196|dwEE	chr12	122981612	122981654	SUB1|HepG2	42
chr12	122981379	122982379	LINC00909|k562|ENSG00000182196|dwEE	chr12	122981793	122981862	POLR2G|HepG2	69
chr12	122981379	122982379	LINC00909|k562|ENSG00000182196|dwEE	chr12	122981570	122981604	LSM11|HepG2	34
chr12	122981379	122982379	LINC00909|k562|ENSG00000182196|dwEE	chr12	122981471	122981505	SMNDC1|HepG2	34
chr12	122981379	122982379	LINC00909|k562|ENSG00000182196|dwEE	chr12	122981958	122981965	SUB1|HepG2	7
chr12	122981379	122982379	LINC00909|k562|ENSG00000182196|dwEE	chr12	122981959	122981966	GTF2F1|K562	7
chr12	122981379	122982379	LINC00909|k562|ENSG00000182196|dwEE	chr12	122981838	122981880	DDX6|K562	42
chr12	122981379	122982379	LINC00909|k562|ENSG00000182196|dwEE	chr12	122981658	122981722	U2AF2|K562	64
chr12	122981379	122982379	LINC00909|k562|ENSG00000182196|dwEE	chr12	122982015	122982049	SUB1|HepG2	34
chr12	122981379	122982379	LINC00909|k562|ENSG00000182196|dwEE	chr12	122982233	122982258	PRPF8|HepG2	25
chr12	122981379	122982379	LINC00909|k562|ENSG00000182196|dwEE	chr12	122981630	122981674	MTPAP|K562	44
chr12	122981379	122982379	LINC00909|k562|ENSG00000182196|dwEE	chr12	122982334	122982357	NCBP2|HepG2	23
chr12	122981379	122982379	LINC00909|k562|ENSG00000182196|dwEE	chr12	122981785	122981851	BUD13|HepG2	66
chr12	122981379	122982379	LINC00909|k562|ENSG00000182196|dwEE	chr12	122982003	122982047	SRSF1|K562	44
chr12	122981379	122982379	LINC00909|k562|ENSG00000182196|dwEE	chr12	122982030	122982075	PPIG|HepG2	45
chr12	122981379	122982379	LINC00909|k562|ENSG00000182196|dwEE	chr12	122981962	122981991	RBM22|HepG2	29
chr12	122981379	122982379	LINC00909|k562|ENSG00000182196|dwEE	chr12	122981788	122981880	PPIG|HepG2	92
chr12	122981379	122982379	LINC00909|k562|ENSG00000182196|dwEE	chr12	122981956	122982003	SRSF1|K562	47
chr12	122981379	122982379	LINC00909|k562|ENSG00000182196|dwEE	chr12	122981971	122982031	FMR1|K562	60
chr12	122981379	122982379	LINC00909|k562|ENSG00000182196|dwEE	chr12	122982016	122982049	GNL3|K562	33
chr12	122981379	122982379	LINC00909|k562|ENSG00000182196|dwEE	chr12	122982151	122982184	PPIL4|K562	33
chr12	122981379	122982379	LINC00909|k562|ENSG00000182196|dwEE	chr12	122982054	122982080	RBM22|HepG2	26
chr12	122981379	122982379	LINC00909|k562|ENSG00000182196|dwEE	chr12	122981925	122981963	EFTUD2|HepG2	38
chr12	122981379	122982379	LINC00909|k562|ENSG00000182196|dwEE	chr12	122981673	122981720	XRCC6|HepG2	47
chr12	122981379	122982379	LINC00909|k562|ENSG00000182196|dwEE	chr12	122981508	122981540	RBM15|K562	32
chr12	122981379	122982379	LINC00909|k562|ENSG00000182196|dwEE	chr12	122981954	122981978	XRCC6|K562	24
chr12	122981379	122982379	LINC00909|k562|ENSG00000182196|dwEE	chr12	122981873	122981880	DDX3X|K562	7
chr12	122981379	122982379	LINC00909|k562|ENSG00000182196|dwEE	chr12	122981633	122981701	DGCR8|K562	68
chr12	122981379	122982379	LINC00909|k562|ENSG00000182196|dwEE	chr12	122982141	122982165	RBM15|K562	24
chr12	122981379	122982379	LINC00909|k562|ENSG00000182196|dwEE	chr12	122981864	122981880	UPF1|K562	16
chr12	122981379	122982379	LINC00909|k562|ENSG00000182196|dwEE	chr12	122982357	122982405	SF3B4|HepG2	22
chr12	122981379	122982379	LINC00909|k562|ENSG00000182196|dwEE	chr12	122982225	122982260	GTF2F1|HepG2	35
chr12	122981379	122982379	LINC00909|k562|ENSG00000182196|dwEE	chr12	122982157	122982161	GRSF1|HepG2	4
chr12	122981379	122982379	LINC00909|k562|ENSG00000182196|dwEE	chr12	122982016	122982066	FMR1|K562	50
chr12	122981379	122982379	LINC00909|k562|ENSG00000182196|dwEE	chr12	122981967	122981982	SND1|K562	15
chr12	122981379	122982379	LINC00909|k562|ENSG00000182196|dwEE	chr12	122981779	122981820	FASTKD2|HepG2	41
chr12	122981379	122982379	LINC00909|k562|ENSG00000182196|dwEE	chr12	122982160	122982172	RBFOX2|K562	12
chr12	122981379	122982379	LINC00909|k562|ENSG00000182196|dwEE	chr12	122981799	122981829	MTPAP|K562	30
chr12	122981379	122982379	LINC00909|k562|ENSG00000182196|dwEE	chr12	122981842	122981866	ILF3|HepG2	24
chr12	122981379	122982379	LINC00909|k562|ENSG00000182196|dwEE	chr12	122981656	122981692	MTPAP|K562	36
chr12	122981379	122982379	LINC00909|k562|ENSG00000182196|dwEE	chr12	122981851	122981880	BUD13|K562	29
chr12	122981379	122982379	LINC00909|k562|ENSG00000182196|dwEE	chr12	122982142	122982171	PCBP2|HepG2	29
chr12	122981379	122982379	LINC00909|k562|ENSG00000182196|dwEE	chr12	122981787	122981828	RPS5|K562	41
chr12	122981379	122982379	LINC00909|k562|ENSG00000182196|dwEE	chr12	122981667	122981712	RPS3|K562	45
chr12	122981379	122982379	LINC00909|k562|ENSG00000182196|dwEE	chr12	122982059	122982075	TRA2A|HepG2	16
chr12	122981379	122982379	LINC00909|k562|ENSG00000182196|dwEE	chr12	122981983	122982027	LSM11|HepG2	44
chr12	122981379	122982379	LINC00909|k562|ENSG00000182196|dwEE	chr12	122982364	122982388	XRCC6|HepG2	15
chr12	122981379	122982379	LINC00909|k562|ENSG00000182196|dwEE	chr12	122981795	122981843	CPSF6|K562	48
chr12	122981379	122982379	LINC00909|k562|ENSG00000182196|dwEE	chr12	122981988	122981996	EFTUD2|K562	8
chr12	122981379	122982379	LINC00909|k562|ENSG00000182196|dwEE	chr12	122981875	122981880	LARP4|HepG2	5
chr12	122981379	122982379	LINC00909|k562|ENSG00000182196|dwEE	chr12	122981588	122981595	PRPF8|K562	7
chr12	122981379	122982379	LINC00909|k562|ENSG00000182196|dwEE	chr12	122982158	122982166	SAFB2|K562	8
chr12	122981379	122982379	LINC00909|k562|ENSG00000182196|dwEE	chr12	122981334	122981393	EFTUD2|HepG2	14
chr12	122981379	122982379	LINC00909|k562|ENSG00000182196|dwEE	chr12	122981953	122981975	GPKOW|K562	22
chr12	122981379	122982379	LINC00909|k562|ENSG00000182196|dwEE	chr12	122982345	122982403	SLTM|K562	34
chr12	122981379	122982379	LINC00909|k562|ENSG00000182196|dwEE	chr12	122981958	122981967	SRSF9|HepG2	9
chr12	122981379	122982379	LINC00909|k562|ENSG00000182196|dwEE	chr12	122981955	122982002	UCHL5|K562	47
chr12	122981379	122982379	LINC00909|k562|ENSG00000182196|dwEE	chr12	122981756	122981880	FASTKD2|K562	124
chr12	122981379	122982379	LINC00909|k562|ENSG00000182196|dwEE	chr12	122981515	122981531	XRCC6|HepG2	16
chr12	122981379	122982379	LINC00909|k562|ENSG00000182196|dwEE	chr12	122981785	122981880	RPS3|HepG2	95
chr12	122981379	122982379	LINC00909|k562|ENSG00000182196|dwEE	chr12	122981639	122981700	RBFOX2|K562	61
chr12	122981379	122982379	LINC00909|k562|ENSG00000182196|dwEE	chr12	122981797	122981829	QKI|K562	32
chr12	122981379	122982379	LINC00909|k562|ENSG00000182196|dwEE	chr12	122981768	122981809	SUB1|HepG2	41
chr12	122981379	122982379	LINC00909|k562|ENSG00000182196|dwEE	chr12	122981354	122981387	FASTKD2|HepG2	8
chr12	122981379	122982379	LINC00909|k562|ENSG00000182196|dwEE	chr12	122981847	122981864	DDX24|K562	17
chr12	122981379	122982379	LINC00909|k562|ENSG00000182196|dwEE	chr12	122982153	122982173	TAF15|HepG2	20
chr12	122981379	122982379	LINC00909|k562|ENSG00000182196|dwEE	chr12	122981493	122981522	NOLC1|K562	29
chr12	122981379	122982379	LINC00909|k562|ENSG00000182196|dwEE	chr12	122981827	122981859	PRPF8|HepG2	32
chr12	122981379	122982379	LINC00909|k562|ENSG00000182196|dwEE	chr12	122981956	122981968	DDX55|K562	12
chr12	122981379	122982379	LINC00909|k562|ENSG00000182196|dwEE	chr12	122981809	122981830	SND1|HepG2	21
chr12	122981379	122982379	LINC00909|k562|ENSG00000182196|dwEE	chr12	122981640	122981692	NOLC1|K562	52
chr12	122981379	122982379	LINC00909|k562|ENSG00000182196|dwEE	chr12	122981786	122981837	FXR2|K562	51
chr12	122981379	122982379	LINC00909|k562|ENSG00000182196|dwEE	chr12	122981646	122981668	PUM2|K562	22
chr12	122981379	122982379	LINC00909|k562|ENSG00000182196|dwEE	chr12	122982018	122982081	SRSF7|HepG2	63
chr12	122981379	122982379	LINC00909|k562|ENSG00000182196|dwEE	chr12	122981799	122981859	RBFOX2|K562	60
chr12	122981379	122982379	LINC00909|k562|ENSG00000182196|dwEE	chr12	122981596	122981637	DDX6|K562	41
chr12	122981379	122982379	LINC00909|k562|ENSG00000182196|dwEE	chr12	122982008	122982059	FASTKD2|HepG2	51
chr12	122981379	122982379	LINC00909|k562|ENSG00000182196|dwEE	chr12	122982004	122982066	UCHL5|HepG2	62
chr12	122981379	122982379	LINC00909|k562|ENSG00000182196|dwEE	chr12	122982149	122982179	SLTM|HepG2	30
chr12	122981379	122982379	LINC00909|k562|ENSG00000182196|dwEE	chr12	122981878	122981880	NCBP2|K562	2
chr12	122981379	122982379	LINC00909|k562|ENSG00000182196|dwEE	chr12	122982016	122982052	SLTM|HepG2	36
chr12	122981379	122982379	LINC00909|k562|ENSG00000182196|dwEE	chr12	122981299	122981381	RBFOX2|HepG2	2
chr12	122981379	122982379	LINC00909|k562|ENSG00000182196|dwEE	chr12	122982063	122982088	BCCIP|HepG2	25
chr12	122981379	122982379	LINC00909|k562|ENSG00000182196|dwEE	chr12	122981761	122981839	ILF3|K562	78
chr12	122981379	122982379	LINC00909|k562|ENSG00000182196|dwEE	chr12	122981640	122981725	GRWD1|HepG2	85
chr12	122981379	122982379	LINC00909|k562|ENSG00000182196|dwEE	chr12	122981965	122982068	EIF3H|HepG2	103
chr12	122981379	122982379	LINC00909|k562|ENSG00000182196|dwEE	chr12	122981653	122981698	BUD13|HepG2	45
chr12	122981379	122982379	LINC00909|k562|ENSG00000182196|dwEE	chr12	122982159	122982189	HNRNPUL1|HepG2	30
chr12	122981379	122982379	LINC00909|k562|ENSG00000182196|dwEE	chr12	122981638	122981652	DDX55|HepG2	14
chr12	122981379	122982379	LINC00909|k562|ENSG00000182196|dwEE	chr12	122981776	122981843	CPSF6|K562	67
chr12	122981379	122982379	LINC00909|k562|ENSG00000182196|dwEE	chr12	122981790	122981879	XRCC6|K562	89
chr12	122981379	122982379	LINC00909|k562|ENSG00000182196|dwEE	chr12	122981407	122981450	XPO5|HepG2	43
chr12	122981379	122982379	LINC00909|k562|ENSG00000182196|dwEE	chr12	122981996	122982056	GRWD1|HepG2	60
chr12	122981379	122982379	LINC00909|k562|ENSG00000182196|dwEE	chr12	122981814	122981847	IGF2BP1|HepG2	33
chr12	122981379	122982379	LINC00909|k562|ENSG00000182196|dwEE	chr12	122982030	122982055	U2AF1|HepG2	25
chr12	122981379	122982379	LINC00909|k562|ENSG00000182196|dwEE	chr12	122981792	122981849	DDX55|HepG2	57
chr12	122981379	122982379	LINC00909|k562|ENSG00000182196|dwEE	chr12	122981826	122981862	LSM11|HepG2	36
chr12	122981379	122982379	LINC00909|k562|ENSG00000182196|dwEE	chr12	122981591	122981603	PTBP1|K562	12
chr12	122981379	122982379	LINC00909|k562|ENSG00000182196|dwEE	chr12	122982140	122982186	PCBP2|HepG2	46
chr12	122981379	122982379	LINC00909|k562|ENSG00000182196|dwEE	chr12	122982013	122982020	SUPV3L1|HepG2	7
chr12	122981379	122982379	LINC00909|k562|ENSG00000182196|dwEE	chr12	122981593	122981626	PPIG|HepG2	33
chr12	122981379	122982379	LINC00909|k562|ENSG00000182196|dwEE	chr12	122981636	122981693	ZNF622|K562	57
chr12	122981379	122982379	LINC00909|k562|ENSG00000182196|dwEE	chr12	122981796	122981835	LIN28B|K562	39
chr12	122981379	122982379	LINC00909|k562|ENSG00000182196|dwEE	chr12	122981654	122981703	ZNF622|K562	49
chr12	122981379	122982379	LINC00909|k562|ENSG00000182196|dwEE	chr12	122982138	122982187	RBFOX2|HepG2	49
chr12	122981379	122982379	LINC00909|k562|ENSG00000182196|dwEE	chr12	122982156	122982173	HNRNPA1|HepG2	17
chr12	122981379	122982379	LINC00909|k562|ENSG00000182196|dwEE	chr12	122981656	122981698	DDX24|K562	42
chr12	122981379	122982379	LINC00909|k562|ENSG00000182196|dwEE	chr12	122981662	122981719	ILF3|K562	57
chr12	122981379	122982379	LINC00909|k562|ENSG00000182196|dwEE	chr12	122981804	122981858	RPS3|HepG2	54
chr12	122981379	122982379	LINC00909|k562|ENSG00000182196|dwEE	chr12	122981808	122981817	XRCC6|K562	9
chr12	122981379	122982379	LINC00909|k562|ENSG00000182196|dwEE	chr12	122981683	122981714	AGGF1|K562	31
chr12	122981379	122982379	LINC00909|k562|ENSG00000182196|dwEE	chr12	122981730	122981775	SRSF1|K562	45
chr12	122981379	122982379	LINC00909|k562|ENSG00000182196|dwEE	chr12	122981959	122981978	XRCC6|K562	19
chr12	122981379	122982379	LINC00909|k562|ENSG00000182196|dwEE	chr12	122981360	122981394	SRSF1|HepG2	15
chr12	122981379	122982379	LINC00909|k562|ENSG00000182196|dwEE	chr12	122981518	122981526	BCCIP|HepG2	8
chr12	122981379	122982379	LINC00909|k562|ENSG00000182196|dwEE	chr12	122982005	122982069	FKBP4|HepG2	64
chr12	122981379	122982379	LINC00909|k562|ENSG00000182196|dwEE	chr12	122981994	122982058	TRA2A|K562	64
chr12	122981379	122982379	LINC00909|k562|ENSG00000182196|dwEE	chr12	122981856	122981873	U2AF1|K562	17
chr12	122981379	122982379	LINC00909|k562|ENSG00000182196|dwEE	chr12	122982029	122982030	RBM15|HepG2	1
chr12	122981379	122982379	LINC00909|k562|ENSG00000182196|dwEE	chr12	122981832	122981880	RPS3|K562	48
chr12	122981379	122982379	LINC00909|k562|ENSG00000182196|dwEE	chr12	122981520	122981532	SLTM|HepG2	12
chr12	122981379	122982379	LINC00909|k562|ENSG00000182196|dwEE	chr12	122981598	122981637	YBX3|K562	39
chr12	122981379	122982379	LINC00909|k562|ENSG00000182196|dwEE	chr12	122982152	122982163	FMR1|K562	11
chr12	122981379	122982379	LINC00909|k562|ENSG00000182196|dwEE	chr12	122981708	122981879	TRA2A|HepG2	171
chr12	122981379	122982379	LINC00909|k562|ENSG00000182196|dwEE	chr12	122981956	122981958	EIF3H|HepG2	2
chr12	122981379	122982379	LINC00909|k562|ENSG00000182196|dwEE	chr12	122982151	122982179	PRPF8|HepG2	28
chr12	122981379	122982379	LINC00909|k562|ENSG00000182196|dwEE	chr12	122981994	122982068	SRSF1|HepG2	74
chr12	122981379	122982379	LINC00909|k562|ENSG00000182196|dwEE	chr12	122981784	122981873	DDX55|K562	89
chr12	122981379	122982379	LINC00909|k562|ENSG00000182196|dwEE	chr12	122982012	122982061	U2AF1|K562	49
chr12	122981379	122982379	LINC00909|k562|ENSG00000182196|dwEE	chr12	122981792	122981804	FASTKD2|K562	12
chr12	122981379	122982379	LINC00909|k562|ENSG00000182196|dwEE	chr12	122982232	122982255	ZRANB2|K562	23
chr12	122981379	122982379	LINC00909|k562|ENSG00000182196|dwEE	chr12	122982007	122982070	PPIL4|K562	63
chr12	122981379	122982379	LINC00909|k562|ENSG00000182196|dwEE	chr12	122981796	122981884	SRSF9|HepG2	88
chr12	122981379	122982379	LINC00909|k562|ENSG00000182196|dwEE	chr12	122981591	122981654	ZNF622|K562	63
chr12	122981379	122982379	LINC00909|k562|ENSG00000182196|dwEE	chr12	122982146	122982169	RBM22|HepG2	23
chr12	122981379	122982379	LINC00909|k562|ENSG00000182196|dwEE	chr12	122981814	122981833	HNRNPA1|HepG2	19
chr12	122981379	122982379	LINC00909|k562|ENSG00000182196|dwEE	chr12	122981697	122981733	FIP1L1|HEK293	36
chr12	122981379	122982379	LINC00909|k562|ENSG00000182196|dwEE	chr12	122981863	122981881	GRWD1|HepG2	18
chr12	122981379	122982379	LINC00909|k562|ENSG00000182196|dwEE	chr12	122981954	122982040	BUD13|HepG2	86
chr12	122981379	122982379	LINC00909|k562|ENSG00000182196|dwEE	chr12	122981356	122981385	XRN2|HepG2	6
chr12	122981379	122982379	LINC00909|k562|ENSG00000182196|dwEE	chr12	122981955	122982004	UCHL5|HepG2	49
chr12	122981379	122982379	LINC00909|k562|ENSG00000182196|dwEE	chr12	122981955	122982004	PPIG|HepG2	49
chr12	122981379	122982379	LINC00909|k562|ENSG00000182196|dwEE	chr12	122981687	122981733	SND1|HepG2	46
chr12	122981379	122982379	LINC00909|k562|ENSG00000182196|dwEE	chr12	122982035	122982058	IGF2BP1|HepG2	23
chr12	122981379	122982379	LINC00909|k562|ENSG00000182196|dwEE	chr12	122981957	122981987	TRA2A|K562	30
chr12	122981379	122982379	LINC00909|k562|ENSG00000182196|dwEE	chr12	122982002	122982048	ILF3|HepG2	46
chr12	122981379	122982379	LINC00909|k562|ENSG00000182196|dwEE	chr12	122981756	122981812	POLR2G|HepG2	56
chr12	122981379	122982379	LINC00909|k562|ENSG00000182196|dwEE	chr12	122981776	122981852	UCHL5|K562	76
chr12	122981379	122982379	LINC00909|k562|ENSG00000182196|dwEE	chr12	122981719	122981730	FXR1|K562	11
chr12	122981379	122982379	LINC00909|k562|ENSG00000182196|dwEE	chr12	122981851	122981879	SLTM|K562	28
chr12	122981379	122982379	LINC00909|k562|ENSG00000182196|dwEE	chr12	122982001	122982055	DDX55|HepG2	54
chr12	122981379	122982379	LINC00909|k562|ENSG00000182196|dwEE	chr12	122981378	122981397	RPS5|K562	18
chr12	122981379	122982379	LINC00909|k562|ENSG00000182196|dwEE	chr12	122981956	122981969	FMR1|K562	13
chr12	122981379	122982379	LINC00909|k562|ENSG00000182196|dwEE	chr12	122981650	122981739	SND1|K562	89
chr12	122981379	122982379	LINC00909|k562|ENSG00000182196|dwEE	chr12	122982150	122982177	CSTF2T|K562	27
chr12	122981379	122982379	LINC00909|k562|ENSG00000182196|dwEE	chr12	122981591	122981620	TRA2A|K562	29
chr12	122981379	122982379	LINC00909|k562|ENSG00000182196|dwEE	chr12	122981822	122981851	FXR2|K562	29
chr12	122981379	122982379	LINC00909|k562|ENSG00000182196|dwEE	chr12	122981957	122981978	LSM11|HepG2	21
chr12	122981379	122982379	LINC00909|k562|ENSG00000182196|dwEE	chr12	122981796	122981827	DDX6|HepG2	31
chr12	122981379	122982379	LINC00909|k562|ENSG00000182196|dwEE	chr12	122981956	122981982	PPIL4|K562	26
chr12	122981379	122982379	LINC00909|k562|ENSG00000182196|dwEE	chr12	122982020	122982044	FTO|K562	24
chr12	122981379	122982379	LINC00909|k562|ENSG00000182196|dwEE	chr12	122981845	122981881	TRA2A|K562	36
chr12	122981379	122982379	LINC00909|k562|ENSG00000182196|dwEE	chr12	122982367	122982409	NKRF|HepG2	12
chr12	122981379	122982379	LINC00909|k562|ENSG00000182196|dwEE	chr12	122981862	122981879	ZNF622|K562	17
chr12	122981379	122982379	LINC00909|k562|ENSG00000182196|dwEE	chr12	122981978	122982050	HLTF|K562	72
chr12	122981379	122982379	LINC00909|k562|ENSG00000182196|dwEE	chr12	122981955	122981986	DDX6|HepG2	31
chr12	122981379	122982379	LINC00909|k562|ENSG00000182196|dwEE	chr12	122981594	122981595	TBRG4|K562	1
chr12	122981379	122982379	LINC00909|k562|ENSG00000182196|dwEE	chr12	122981801	122981828	HNRNPL|K562	27
chr12	122981379	122982379	LINC00909|k562|ENSG00000182196|dwEE	chr12	122981595	122981640	RBFOX2|K562	45
chr12	122981379	122982379	LINC00909|k562|ENSG00000182196|dwEE	chr12	122982358	122982414	XRN2|HepG2	21
chr12	122981379	122982379	LINC00909|k562|ENSG00000182196|dwEE	chr12	122981725	122981753	GPKOW|K562	28
chr12	122981379	122982379	LINC00909|k562|ENSG00000182196|dwEE	chr12	122981798	122981835	NCBP2|K562	37
chr12	122981379	122982379	LINC00909|k562|ENSG00000182196|dwEE	chr12	122981832	122981870	SUGP2|HepG2	38
chr12	122981379	122982379	LINC00909|k562|ENSG00000182196|dwEE	chr12	122981571	122981617	U2AF2|K562	46
chr12	122981379	122982379	LINC00909|k562|ENSG00000182196|dwEE	chr12	122981723	122981737	SRSF1|HepG2	14
chr12	122981379	122982379	LINC00909|k562|ENSG00000182196|dwEE	chr12	122982163	122982179	XPO5|HepG2	16
chr12	122981379	122982379	LINC00909|k562|ENSG00000182196|dwEE	chr12	122981778	122981885	SRSF1|K562	107
chr12	122981379	122982379	LINC00909|k562|ENSG00000182196|dwEE	chr12	122981581	122981621	BUD13|K562	40
chr12	122981379	122982379	LINC00909|k562|ENSG00000182196|dwEE	chr12	122981956	122981979	AKAP8L|K562	23
chr12	122981379	122982379	LINC00909|k562|ENSG00000182196|dwEE	chr12	122982071	122982075	NOL12|HepG2	4
chr12	122981379	122982379	LINC00909|k562|ENSG00000182196|dwEE	chr12	122982375	122982387	FXR1|K562	4
chr12	122981379	122982379	LINC00909|k562|ENSG00000182196|dwEE	chr12	122981679	122981689	PPIG|HepG2	10
chr12	122981379	122982379	LINC00909|k562|ENSG00000182196|dwEE	chr12	122981956	122981957	LIN28B|HepG2	1
chr12	122981379	122982379	LINC00909|k562|ENSG00000182196|dwEE	chr12	122981682	122981699	DDX3X|HepG2	17
chr12	122981379	122982379	LINC00909|k562|ENSG00000182196|dwEE	chr12	122981666	122981730	TIA1|HepG2	64
chr12	122981379	122982379	LINC00909|k562|ENSG00000182196|dwEE	chr12	122981954	122981978	HLTF|K562	24
chr12	122981379	122982379	LINC00909|k562|ENSG00000182196|dwEE	chr12	122981740	122981753	PRPF8|K562	13
chr12	122981379	122982379	LINC00909|k562|ENSG00000182196|dwEE	chr12	122981636	122981694	TBRG4|K562	58
chr12	122981379	122982379	LINC00909|k562|ENSG00000182196|dwEE	chr12	122982370	122982401	CSTF2T|HepG2	9
chr12	122981379	122982379	LINC00909|k562|ENSG00000182196|dwEE	chr12	122981510	122981512	HNRNPK|HepG2	2
chr12	122981379	122982379	LINC00909|k562|ENSG00000182196|dwEE	chr12	122981951	122982013	ELAVL1|HEK293	62
chr12	122981379	122982379	LINC00909|k562|ENSG00000182196|dwEE	chr12	122982077	122982105	PRPF8|HepG2	28
chr12	122981379	122982379	LINC00909|k562|ENSG00000182196|dwEE	chr12	122981642	122981702	BUD13|K562	60
chr12	122981379	122982379	LINC00909|k562|ENSG00000182196|dwEE	chr12	122981687	122981693	PRPF8|HepG2	6
chr12	122981379	122982379	LINC00909|k562|ENSG00000182196|dwEE	chr12	122981822	122981859	FASTKD2|HepG2	37
chr12	122981379	122982379	LINC00909|k562|ENSG00000182196|dwEE	chr12	122981680	122981754	EIF4G2|K562	74
chr12	122981379	122982379	LINC00909|k562|ENSG00000182196|dwEE	chr12	122981851	122981877	LSM11|HepG2	26
chr12	122981379	122982379	LINC00909|k562|ENSG00000182196|dwEE	chr12	122981956	122981961	SMNDC1|HepG2	5
chr12	122981379	122982379	LINC00909|k562|ENSG00000182196|dwEE	chr12	122981954	122982003	UCHL5|K562	49
chr12	122981379	122982379	LINC00909|k562|ENSG00000182196|dwEE	chr12	122982226	122982287	TAF15|HepG2	61
chr12	122981379	122982379	LINC00909|k562|ENSG00000182196|dwEE	chr12	122982017	122982069	NCBP2|K562	52
chr12	122981379	122982379	LINC00909|k562|ENSG00000182196|dwEE	chr12	122982139	122982172	XRN2|K562	33
chr12	122981379	122982379	LINC00909|k562|ENSG00000182196|dwEE	chr12	122981781	122981844	LARP4|HepG2	63
chr12	122981379	122982379	LINC00909|k562|ENSG00000182196|dwEE	chr12	122981513	122981591	SF3B4|HepG2	78
chr12	122981379	122982379	LINC00909|k562|ENSG00000182196|dwEE	chr12	122981645	122981697	RBM15|HepG2	52
chr12	122981379	122982379	LINC00909|k562|ENSG00000182196|dwEE	chr12	122982149	122982157	CSTF2T|HepG2	8
chr12	122981379	122982379	LINC00909|k562|ENSG00000182196|dwEE	chr12	122982378	122982422	SLTM|K562	1
chr12	122981379	122982379	LINC00909|k562|ENSG00000182196|dwEE	chr12	122981337	122981387	KHDRBS1|K562	8
chr12	122981379	122982379	LINC00909|k562|ENSG00000182196|dwEE	chr12	122982056	122982076	GRWD1|HepG2	20
chr12	122981379	122982379	LINC00909|k562|ENSG00000182196|dwEE	chr12	122981956	122981969	BCCIP|HepG2	13
chr12	122981379	122982379	LINC00909|k562|ENSG00000182196|dwEE	chr12	122981832	122981879	BCCIP|HepG2	47
chr12	122981379	122982379	LINC00909|k562|ENSG00000182196|dwEE	chr12	122981850	122981879	EIF3H|HepG2	29
chr12	122981379	122982379	LINC00909|k562|ENSG00000182196|dwEE	chr12	122982210	122982233	KHSRP|K562	23
chr12	122981379	122982379	LINC00909|k562|ENSG00000182196|dwEE	chr12	122982150	122982167	CSTF2|HepG2	17
chr12	122981379	122982379	LINC00909|k562|ENSG00000182196|dwEE	chr12	122981660	122981700	SMNDC1|HepG2	40
chr12	122981379	122982379	LINC00909|k562|ENSG00000182196|dwEE	chr12	122981464	122981487	LSM11|K562	23
chr12	122981379	122982379	LINC00909|k562|ENSG00000182196|dwEE	chr12	122981707	122981730	LIN28B|HepG2	23
chr12	122981379	122982379	LINC00909|k562|ENSG00000182196|dwEE	chr12	122981579	122981609	U2AF2|HepG2	30
chr12	122981379	122982379	LINC00909|k562|ENSG00000182196|dwEE	chr12	122982002	122982041	PUS1|K562	39
chr12	122981379	122982379	LINC00909|k562|ENSG00000182196|dwEE	chr12	122981956	122981972	NCBP2|HepG2	16
chr12	122981379	122982379	LINC00909|k562|ENSG00000182196|dwEE	chr12	122981666	122981701	LSM11|HepG2	35
chr12	122981379	122982379	LINC00909|k562|ENSG00000182196|dwEE	chr12	122981344	122981401	PRPF8|HepG2	22
chr12	122981379	122982379	LINC00909|k562|ENSG00000182196|dwEE	chr12	122982140	122982190	SLTM|HepG2	50
chr12	122981379	122982379	LINC00909|k562|ENSG00000182196|dwEE	chr12	122981969	122982069	RBFOX2|K562	100
chr12	122981379	122982379	LINC00909|k562|ENSG00000182196|dwEE	chr12	122982143	122982174	PRPF8|K562	31
chr12	122981379	122982379	LINC00909|k562|ENSG00000182196|dwEE	chr12	122981799	122981824	TAF15|K562	25
chr12	122981379	122982379	LINC00909|k562|ENSG00000182196|dwEE	chr12	122981752	122981880	HLTF|K562	128
chr12	122981379	122982379	LINC00909|k562|ENSG00000182196|dwEE	chr12	122982050	122982057	EFTUD2|K562	7
chr12	122981379	122982379	LINC00909|k562|ENSG00000182196|dwEE	chr12	122981594	122981621	SND1|K562	27
chr12	122981379	122982379	LINC00909|k562|ENSG00000182196|dwEE	chr12	122981841	122981877	AARS|K562	36
chr12	122981379	122982379	LINC00909|k562|ENSG00000182196|dwEE	chr12	122982014	122982054	LARP4|HepG2	40
chr12	122981379	122982379	LINC00909|k562|ENSG00000182196|dwEE	chr12	122982048	122982069	UCHL5|HepG2	21
chr12	122981379	122982379	LINC00909|k562|ENSG00000182196|dwEE	chr12	122981787	122981816	TROVE2|K562	29
chr12	122981379	122982379	LINC00909|k562|ENSG00000182196|dwEE	chr12	122981497	122981508	CPSF6|K562	11
chr12	122981379	122982379	LINC00909|k562|ENSG00000182196|dwEE	chr12	122981636	122981699	METAP2|K562	63
chr12	122981379	122982379	LINC00909|k562|ENSG00000182196|dwEE	chr12	122981862	122981880	AUH|K562	18
chr12	122981379	122982379	LINC00909|k562|ENSG00000182196|dwEE	chr12	122981956	122981970	LARP4|K562	14
chr12	122981379	122982379	LINC00909|k562|ENSG00000182196|dwEE	chr12	122981824	122981882	HLTF|K562	58
chr12	122981379	122982379	LINC00909|k562|ENSG00000182196|dwEE	chr12	122981956	122981958	RPS3|HepG2	2
chr12	122981379	122982379	LINC00909|k562|ENSG00000182196|dwEE	chr12	122981487	122981516	GTF2F1|K562	29
chr12	122981379	122982379	LINC00909|k562|ENSG00000182196|dwEE	chr12	122981832	122981861	SRSF7|HepG2	29
chr12	122981379	122982379	LINC00909|k562|ENSG00000182196|dwEE	chr12	122981954	122981975	GRSF1|HepG2	21
chr12	122981379	122982379	LINC00909|k562|ENSG00000182196|dwEE	chr12	122981546	122981595	LSM11|K562	49
chr12	122981379	122982379	LINC00909|k562|ENSG00000182196|dwEE	chr12	122981502	122981538	SF3B4|K562	36
chr12	122981379	122982379	LINC00909|k562|ENSG00000182196|dwEE	chr12	122981496	122981556	RBM5|HepG2	60
chr12	122981379	122982379	LINC00909|k562|ENSG00000182196|dwEE	chr12	122981853	122981873	XRCC6|K562	20
chr12	122981379	122982379	LINC00909|k562|ENSG00000182196|dwEE	chr12	122982026	122982039	RBM15|K562	13
chr12	122981379	122982379	LINC00909|k562|ENSG00000182196|dwEE	chr12	122981498	122981502	XRCC6|HepG2	4
chr12	122981379	122982379	LINC00909|k562|ENSG00000182196|dwEE	chr12	122981785	122981796	TBRG4|HepG2	11
chr12	122981379	122982379	LINC00909|k562|ENSG00000182196|dwEE	chr12	122981772	122981824	HLTF|K562	52
chr12	122981379	122982379	LINC00909|k562|ENSG00000182196|dwEE	chr12	122981654	122981706	PRPF8|K562	52
chr12	122981379	122982379	LINC00909|k562|ENSG00000182196|dwEE	chr12	122982319	122982372	HNRNPA1|HepG2	53
chr12	122981379	122982379	LINC00909|k562|ENSG00000182196|dwEE	chr12	122981848	122981868	MTPAP|K562	20
chr12	122981379	122982379	LINC00909|k562|ENSG00000182196|dwEE	chr12	122982214	122982239	CDC40|HepG2	25
chr12	122981379	122982379	LINC00909|k562|ENSG00000182196|dwEE	chr12	122981421	122981442	HNRNPM|K562	21
chr12	122981379	122982379	LINC00909|k562|ENSG00000182196|dwEE	chr12	122981831	122981879	AUH|HepG2	48
chr12	122981379	122982379	LINC00909|k562|ENSG00000182196|dwEE	chr12	122982061	122982075	TAF15|K562	14
chr12	122981379	122982379	LINC00909|k562|ENSG00000182196|dwEE	chr12	122981697	122981733	EIF4A3|HeLa	36
chr12	122981379	122982379	LINC00909|k562|ENSG00000182196|dwEE	chr12	122982002	122982030	RBM15|K562	28
chr12	122981379	122982379	LINC00909|k562|ENSG00000182196|dwEE	chr12	122981812	122981831	TBRG4|K562	19
chr12	122981379	122982379	LINC00909|k562|ENSG00000182196|dwEE	chr12	122982009	122982064	DDX24|K562	55
chr12	122981379	122982379	LINC00909|k562|ENSG00000182196|dwEE	chr12	122981668	122981736	U2AF2|HepG2	68
chr12	122981379	122982379	LINC00909|k562|ENSG00000182196|dwEE	chr12	122982145	122982169	SLTM|K562	24
chr12	122981379	122982379	LINC00909|k562|ENSG00000182196|dwEE	chr12	122981804	122981880	PTBP1|HepG2	76
chr12	122981379	122982379	LINC00909|k562|ENSG00000182196|dwEE	chr12	122981602	122981644	ZRANB2|K562	42
chr12	122981379	122982379	LINC00909|k562|ENSG00000182196|dwEE	chr12	122981626	122981686	GEMIN5|K562	60
chr12	122981379	122982379	LINC00909|k562|ENSG00000182196|dwEE	chr12	122981497	122981554	SF3B4|HepG2	57
chr12	122981379	122982379	LINC00909|k562|ENSG00000182196|dwEE	chr12	122982002	122982069	UCHL5|K562	67
chr12	122981379	122982379	LINC00909|k562|ENSG00000182196|dwEE	chr12	122982235	122982255	HNRNPA1|HepG2	20
chr12	122981379	122982379	LINC00909|k562|ENSG00000182196|dwEE	chr12	122981594	122981612	SUB1|HepG2	18
chr12	122981379	122982379	LINC00909|k562|ENSG00000182196|dwEE	chr12	122981792	122981829	GTF2F1|K562	37
chr12	122981379	122982379	LINC00909|k562|ENSG00000182196|dwEE	chr12	122982149	122982174	CSTF2T|HepG2	25
chr12	122981379	122982379	LINC00909|k562|ENSG00000182196|dwEE	chr12	122981379	122981432	HNRNPM|HepG2	53
chr12	122981379	122982379	LINC00909|k562|ENSG00000182196|dwEE	chr12	122981954	122981991	TARDBP|K562	37
chr12	122981379	122982379	LINC00909|k562|ENSG00000182196|dwEE	chr12	122982004	122982075	PPIG|HepG2	71
chr12	122981379	122982379	LINC00909|k562|ENSG00000182196|dwEE	chr12	122981535	122981558	PCBP2|HepG2	23
chr12	122981379	122982379	LINC00909|k562|ENSG00000182196|dwEE	chr12	122981637	122981726	UCHL5|HepG2	89
chr12	122981379	122982379	LINC00909|k562|ENSG00000182196|dwEE	chr12	122981799	122981838	SND1|HepG2	39
chr12	122981379	122982379	LINC00909|k562|ENSG00000182196|dwEE	chr12	122981573	122981629	U2AF2|K562	56
chr12	122981379	122982379	LINC00909|k562|ENSG00000182196|dwEE	chr12	122981990	122982049	SRSF1|K562	59
chr12	122981379	122982379	LINC00909|k562|ENSG00000182196|dwEE	chr12	122981386	122981411	HNRNPA1|K562	25
chr12	122981379	122982379	LINC00909|k562|ENSG00000182196|dwEE	chr12	122982148	122982182	XRN2|HepG2	34
chr12	122981379	122982379	LINC00909|k562|ENSG00000182196|dwEE	chr12	122981648	122981703	YBX3|K562	55
chr12	122981379	122982379	LINC00909|k562|ENSG00000182196|dwEE	chr12	122981362	122981383	UCHL5|K562	4
chr12	122981379	122982379	LINC00909|k562|ENSG00000182196|dwEE	chr12	122982363	122982391	HNRNPK|HepG2	16
chr12	122981379	122982379	LINC00909|k562|ENSG00000182196|dwEE	chr12	122981876	122981880	LARP4|HepG2	4
chr12	122981379	122982379	LINC00909|k562|ENSG00000182196|dwEE	chr12	122981770	122981835	SRSF7|K562	65
chr12	122981379	122982379	LINC00909|k562|ENSG00000182196|dwEE	chr12	122982010	122982069	ZNF622|K562	59
chr12	122981379	122982379	LINC00909|k562|ENSG00000182196|dwEE	chr12	122981801	122981840	SUB1|HepG2	39
chr12	122981379	122982379	LINC00909|k562|ENSG00000182196|dwEE	chr12	122981924	122981960	SF3B4|HepG2	36
chr12	122981379	122982379	LINC00909|k562|ENSG00000182196|dwEE	chr12	122981576	122981602	SUPV3L1|HepG2	26
chr12	122981379	122982379	LINC00909|k562|ENSG00000182196|dwEE	chr12	122981505	122981601	RBM5|HepG2	96
chr12	122981379	122982379	LINC00909|k562|ENSG00000182196|dwEE	chr12	122982022	122982053	RPS3|K562	31
chr12	122981379	122982379	LINC00909|k562|ENSG00000182196|dwEE	chr12	122981591	122981624	GRWD1|HepG2	33
chr12	122981379	122982379	LINC00909|k562|ENSG00000182196|dwEE	chr12	122982279	122982302	SMNDC1|K562	23
chr12	122981379	122982379	LINC00909|k562|ENSG00000182196|dwEE	chr12	122981597	122981632	PPIG|HepG2	35
chr12	122981379	122982379	LINC00909|k562|ENSG00000182196|dwEE	chr12	122981800	122981873	RBM15|K562	73
chr12	122981379	122982379	LINC00909|k562|ENSG00000182196|dwEE	chr12	122981598	122981619	EXOSC5|K562	21
chr12	122981379	122982379	LINC00909|k562|ENSG00000182196|dwEE	chr12	122982135	122982159	EFTUD2|HepG2	24
chr12	122981379	122982379	LINC00909|k562|ENSG00000182196|dwEE	chr12	122981701	122981750	DDX42|K562	49
chr12	122981379	122982379	LINC00909|k562|ENSG00000182196|dwEE	chr12	122981640	122981721	GRWD1|HepG2	81
chr12	122981379	122982379	LINC00909|k562|ENSG00000182196|dwEE	chr12	122981957	122981985	AGGF1|HepG2	28
chr12	122981379	122982379	LINC00909|k562|ENSG00000182196|dwEE	chr12	122981777	122981836	LARP4|K562	59
chr12	122981379	122982379	LINC00909|k562|ENSG00000182196|dwEE	chr12	122981802	122981868	RBFOX2|K562	66
chr12	122981379	122982379	LINC00909|k562|ENSG00000182196|dwEE	chr12	122981818	122981880	RBM22|HepG2	62
chr12	122981379	122982379	LINC00909|k562|ENSG00000182196|dwEE	chr12	122982012	122982035	TBRG4|K562	23
chr12	122981379	122982379	LINC00909|k562|ENSG00000182196|dwEE	chr12	122981874	122981881	GRSF1|HepG2	7
chr12	122981379	122982379	LINC00909|k562|ENSG00000182196|dwEE	chr12	122982145	122982150	RBM15|HepG2	5
chr12	122981379	122982379	LINC00909|k562|ENSG00000182196|dwEE	chr12	122981678	122981697	DDX55|K562	19
chr12	122981379	122982379	LINC00909|k562|ENSG00000182196|dwEE	chr12	122981836	122981880	YBX3|K562	44
chr12	122981379	122982379	LINC00909|k562|ENSG00000182196|dwEE	chr12	122981759	122981857	FTO|K562	98
chr12	122981379	122982379	LINC00909|k562|ENSG00000182196|dwEE	chr12	122982045	122982075	HNRNPUL1|HepG2	30
chr6	27023424	27024424	LINC00909|k562|ENSG00000224843|dwEE	chr6	27023847	27023876	YBX3|K562	29
chr6	27023424	27024424	LINC00909|k562|ENSG00000224843|dwEE	chr6	27023762	27023800	LARP4|K562	38
chr14	23561915	23562915	LINC00909|k562|ENSG00000213983|dwEE	chr14	23562568	23562587	DHX30|HepG2	19
chr14	23561915	23562915	LINC00909|k562|ENSG00000213983|dwEE	chr14	23562312	23562372	ZNF622|K562	60
chr14	23561915	23562915	LINC00909|k562|ENSG00000213983|dwEE	chr14	23561958	23561961	PTBP1|HepG2	3
chr14	23561915	23562915	LINC00909|k562|ENSG00000213983|dwEE	chr14	23562563	23562593	AGGF1|HepG2	30
chr14	23561915	23562915	LINC00909|k562|ENSG00000213983|dwEE	chr14	23562287	23562334	PPIG|HepG2	47
chr14	23561915	23562915	LINC00909|k562|ENSG00000213983|dwEE	chr14	23562295	23562328	UCHL5|HepG2	33
chr14	23561915	23562915	LINC00909|k562|ENSG00000213983|dwEE	chr14	23562092	23562130	U2AF1|HepG2	38
chr14	23561915	23562915	LINC00909|k562|ENSG00000213983|dwEE	chr14	23562198	23562237	XRN2|HepG2	39
chr14	23561915	23562915	LINC00909|k562|ENSG00000213983|dwEE	chr14	23562699	23562737	TIA1|K562	38
chr14	23561915	23562915	LINC00909|k562|ENSG00000213983|dwEE	chr14	23562284	23562334	IGF2BP1|HepG2	50
chr14	23561915	23562915	LINC00909|k562|ENSG00000213983|dwEE	chr14	23561981	23562071	SRSF1|HepG2	90
chr14	23561915	23562915	LINC00909|k562|ENSG00000213983|dwEE	chr14	23562711	23562746	SMNDC1|K562	35
chr14	23561915	23562915	LINC00909|k562|ENSG00000213983|dwEE	chr14	23562504	23562571	NOL12|HepG2	67
chr14	23561915	23562915	LINC00909|k562|ENSG00000213983|dwEE	chr14	23562106	23562142	SMNDC1|HepG2	36
chr14	23561915	23562915	LINC00909|k562|ENSG00000213983|dwEE	chr14	23562181	23562231	TIA1|HepG2	50
chr14	23561915	23562915	LINC00909|k562|ENSG00000213983|dwEE	chr14	23562709	23562736	FKBP4|HepG2	27
chr14	23561915	23562915	LINC00909|k562|ENSG00000213983|dwEE	chr14	23562527	23562562	ILF3|HepG2	35
chr14	23561915	23562915	LINC00909|k562|ENSG00000213983|dwEE	chr14	23562519	23562560	UCHL5|HepG2	41
chr14	23561915	23562915	LINC00909|k562|ENSG00000213983|dwEE	chr14	23562523	23562603	U2AF2|K562	80
chr14	23561915	23562915	LINC00909|k562|ENSG00000213983|dwEE	chr14	23562071	23562121	U2AF1|K562	50
chr14	23561915	23562915	LINC00909|k562|ENSG00000213983|dwEE	chr14	23562083	23562132	HNRNPL|HepG2	49
chr14	23561915	23562915	LINC00909|k562|ENSG00000213983|dwEE	chr14	23562110	23562153	TBRG4|HepG2	43
chr14	23561915	23562915	LINC00909|k562|ENSG00000213983|dwEE	chr14	23562424	23562480	UCHL5|HepG2	56
chr14	23561915	23562915	LINC00909|k562|ENSG00000213983|dwEE	chr14	23562887	23562926	SLTM|K562	28
chr14	23561915	23562915	LINC00909|k562|ENSG00000213983|dwEE	chr14	23562175	23562206	KHSRP|K562	31
chr14	23561915	23562915	LINC00909|k562|ENSG00000213983|dwEE	chr14	23562567	23562591	CPSF6|K562	24
chr14	23561915	23562915	LINC00909|k562|ENSG00000213983|dwEE	chr14	23562523	23562584	DDX55|HepG2	61
chr14	23561915	23562915	LINC00909|k562|ENSG00000213983|dwEE	chr14	23562315	23562415	TRA2A|HepG2	100
chr14	23561915	23562915	LINC00909|k562|ENSG00000213983|dwEE	chr14	23562707	23562744	CSTF2|HepG2	37
chr14	23561915	23562915	LINC00909|k562|ENSG00000213983|dwEE	chr14	23561971	23562023	ZNF622|K562	52
chr14	23561915	23562915	LINC00909|k562|ENSG00000213983|dwEE	chr14	23562560	23562610	YBX3|K562	50
chr14	23561915	23562915	LINC00909|k562|ENSG00000213983|dwEE	chr14	23561912	23561976	TAF15|HepG2	61
chr14	23561915	23562915	LINC00909|k562|ENSG00000213983|dwEE	chr14	23562329	23562356	PTBP1|HepG2	27
chr14	23561915	23562915	LINC00909|k562|ENSG00000213983|dwEE	chr14	23562135	23562151	HNRNPU|K562	16
chr14	23561915	23562915	LINC00909|k562|ENSG00000213983|dwEE	chr14	23562704	23562742	XRN2|HepG2	38
chr14	23561915	23562915	LINC00909|k562|ENSG00000213983|dwEE	chr14	23562287	23562323	BUD13|HepG2	36
chr14	23561915	23562915	LINC00909|k562|ENSG00000213983|dwEE	chr14	23562885	23562921	TAF15|HepG2	30
chr14	23561915	23562915	LINC00909|k562|ENSG00000213983|dwEE	chr14	23562709	23562740	U2AF2|HepG2	31
chr14	23561915	23562915	LINC00909|k562|ENSG00000213983|dwEE	chr14	23562007	23562010	XPO5|HepG2	3
chr14	23561915	23562915	LINC00909|k562|ENSG00000213983|dwEE	chr14	23562576	23562594	LSM11|HepG2	18
chr14	23561915	23562915	LINC00909|k562|ENSG00000213983|dwEE	chr14	23562515	23562563	AGGF1|HepG2	48
chr14	23561915	23562915	LINC00909|k562|ENSG00000213983|dwEE	chr14	23562712	23562746	RBFOX2|K562	34
chr14	23561915	23562915	LINC00909|k562|ENSG00000213983|dwEE	chr14	23562518	23562551	DDX42|K562	33
chr14	23561915	23562915	LINC00909|k562|ENSG00000213983|dwEE	chr14	23562829	23562866	XRN2|HepG2	37
chr14	23561915	23562915	LINC00909|k562|ENSG00000213983|dwEE	chr14	23562089	23562141	EIF3D|HepG2	52
chr14	23561915	23562915	LINC00909|k562|ENSG00000213983|dwEE	chr14	23561928	23561958	RBM5|HepG2	30
chr14	23561915	23562915	LINC00909|k562|ENSG00000213983|dwEE	chr14	23562510	23562592	PTBP1|HepG2	82
chr14	23561915	23562915	LINC00909|k562|ENSG00000213983|dwEE	chr14	23562292	23562319	UCHL5|K562	27
chr14	23561915	23562915	LINC00909|k562|ENSG00000213983|dwEE	chr14	23562200	23562213	HNRNPK|K562	13
chr14	23561915	23562915	LINC00909|k562|ENSG00000213983|dwEE	chr14	23562704	23562748	HNRNPUL1|K562	44
chr14	23561915	23562915	LINC00909|k562|ENSG00000213983|dwEE	chr14	23562337	23562395	BUD13|HepG2	58
chr14	23561915	23562915	LINC00909|k562|ENSG00000213983|dwEE	chr14	23562334	23562401	SRSF9|HepG2	67
chr14	23561915	23562915	LINC00909|k562|ENSG00000213983|dwEE	chr14	23562347	23562386	HLTF|K562	39
chr14	23561915	23562915	LINC00909|k562|ENSG00000213983|dwEE	chr14	23562401	23562414	PPIG|HepG2	13
chr14	23561915	23562915	LINC00909|k562|ENSG00000213983|dwEE	chr14	23562519	23562553	RPS11|K562	34
chr14	23561915	23562915	LINC00909|k562|ENSG00000213983|dwEE	chr14	23561960	23561971	GRWD1|HepG2	11
chr14	23561915	23562915	LINC00909|k562|ENSG00000213983|dwEE	chr14	23562529	23562610	RBM15|K562	81
chr14	23561915	23562915	LINC00909|k562|ENSG00000213983|dwEE	chr14	23562556	23562602	U2AF1|K562	46
chr14	23561915	23562915	LINC00909|k562|ENSG00000213983|dwEE	chr14	23562091	23562130	SUGP2|HepG2	39
chr14	23561915	23562915	LINC00909|k562|ENSG00000213983|dwEE	chr14	23561909	23561995	RPS5|HepG2	80
chr14	23561915	23562915	LINC00909|k562|ENSG00000213983|dwEE	chr14	23561906	23561950	PCBP2|HepG2	35
chr14	23561915	23562915	LINC00909|k562|ENSG00000213983|dwEE	chr14	23562537	23562573	EFTUD2|HepG2	36
chr14	23561915	23562915	LINC00909|k562|ENSG00000213983|dwEE	chr14	23562707	23562748	SUGP2|HepG2	41
chr14	23561915	23562915	LINC00909|k562|ENSG00000213983|dwEE	chr14	23562291	23562326	UCHL5|HepG2	35
chr14	23561915	23562915	LINC00909|k562|ENSG00000213983|dwEE	chr14	23561907	23561948	U2AF1|HepG2	33
chr14	23561915	23562915	LINC00909|k562|ENSG00000213983|dwEE	chr14	23562291	23562334	HNRNPU|K562	43
chr14	23561915	23562915	LINC00909|k562|ENSG00000213983|dwEE	chr14	23562120	23562137	SND1|HepG2	17
chr14	23561915	23562915	LINC00909|k562|ENSG00000213983|dwEE	chr14	23561875	23561941	HNRNPK|HepG2	26
chr14	23561915	23562915	LINC00909|k562|ENSG00000213983|dwEE	chr14	23562707	23562717	DROSHA|K562	10
chr14	23561915	23562915	LINC00909|k562|ENSG00000213983|dwEE	chr14	23562006	23562028	UCHL5|HepG2	22
chr14	23561915	23562915	LINC00909|k562|ENSG00000213983|dwEE	chr14	23562095	23562132	CDC40|HepG2	37
chr14	23561915	23562915	LINC00909|k562|ENSG00000213983|dwEE	chr14	23561928	23561957	RBM15|HepG2	29
chr14	23561915	23562915	LINC00909|k562|ENSG00000213983|dwEE	chr14	23562336	23562411	AGGF1|HepG2	75
chr14	23561915	23562915	LINC00909|k562|ENSG00000213983|dwEE	chr14	23562000	23562033	SLTM|HepG2	33
chr14	23561915	23562915	LINC00909|k562|ENSG00000213983|dwEE	chr14	23562107	23562121	PRPF8|K562	14
chr14	23561915	23562915	LINC00909|k562|ENSG00000213983|dwEE	chr14	23562537	23562559	LSM11|HepG2	22
chr14	23561915	23562915	LINC00909|k562|ENSG00000213983|dwEE	chr14	23562878	23562922	ILF3|HepG2	37
chr14	23561915	23562915	LINC00909|k562|ENSG00000213983|dwEE	chr14	23562327	23562405	LSM11|HepG2	78
chr14	23561915	23562915	LINC00909|k562|ENSG00000213983|dwEE	chr14	23562286	23562303	LARP4|HepG2	17
chr14	23561915	23562915	LINC00909|k562|ENSG00000213983|dwEE	chr14	23562054	23562065	LSM11|HepG2	11
chr14	23561915	23562915	LINC00909|k562|ENSG00000213983|dwEE	chr14	23562035	23562071	AUH|HepG2	36
chr14	23561915	23562915	LINC00909|k562|ENSG00000213983|dwEE	chr14	23562031	23562054	LSM11|HepG2	23
chr14	23561915	23562915	LINC00909|k562|ENSG00000213983|dwEE	chr14	23562559	23562588	LSM11|HepG2	29
chr14	23561915	23562915	LINC00909|k562|ENSG00000213983|dwEE	chr14	23562288	23562316	DDX24|K562	28
chr14	23561915	23562915	LINC00909|k562|ENSG00000213983|dwEE	chr14	23562511	23562592	EIF3D|HepG2	81
chr14	23561915	23562915	LINC00909|k562|ENSG00000213983|dwEE	chr14	23562322	23562378	NOLC1|K562	56
chr14	23561915	23562915	LINC00909|k562|ENSG00000213983|dwEE	chr14	23562329	23562393	GRWD1|HepG2	64
chr14	23561915	23562915	LINC00909|k562|ENSG00000213983|dwEE	chr14	23562292	23562332	LARP7|HepG2	40
chr14	23561915	23562915	LINC00909|k562|ENSG00000213983|dwEE	chr14	23562508	23562543	FASTKD2|K562	35
chr14	23561915	23562915	LINC00909|k562|ENSG00000213983|dwEE	chr14	23562324	23562393	XRCC6|K562	69
chr14	23561915	23562915	LINC00909|k562|ENSG00000213983|dwEE	chr14	23562291	23562318	RBM22|HepG2	27
chr14	23561915	23562915	LINC00909|k562|ENSG00000213983|dwEE	chr14	23562106	23562128	HNRNPA1|HepG2	22
chr14	23561915	23562915	LINC00909|k562|ENSG00000213983|dwEE	chr14	23562123	23562133	NOLC1|K562	10
chr14	23561915	23562915	LINC00909|k562|ENSG00000213983|dwEE	chr14	23562832	23562905	HNRNPK|HepG2	73
chr14	23561915	23562915	LINC00909|k562|ENSG00000213983|dwEE	chr14	23562310	23562409	NOL12|HepG2	99
chr14	23561915	23562915	LINC00909|k562|ENSG00000213983|dwEE	chr14	23562331	23562375	FASTKD2|HepG2	44
chr14	23561915	23562915	LINC00909|k562|ENSG00000213983|dwEE	chr14	23562569	23562589	TAF15|HepG2	20
chr14	23561915	23562915	LINC00909|k562|ENSG00000213983|dwEE	chr14	23562288	23562311	SRSF1|HepG2	23
chr14	23561915	23562915	LINC00909|k562|ENSG00000213983|dwEE	chr14	23562113	23562124	PRPF8|HepG2	11
chr14	23561915	23562915	LINC00909|k562|ENSG00000213983|dwEE	chr14	23562531	23562544	SRSF1|K562	13
chr14	23561915	23562915	LINC00909|k562|ENSG00000213983|dwEE	chr14	23561990	23562046	SRSF1|K562	56
chr14	23561915	23562915	LINC00909|k562|ENSG00000213983|dwEE	chr14	23562301	23562391	XRCC6|K562	90
chr14	23561915	23562915	LINC00909|k562|ENSG00000213983|dwEE	chr14	23562186	23562195	SND1|HepG2	9
chr14	23561915	23562915	LINC00909|k562|ENSG00000213983|dwEE	chr14	23562361	23562379	NCBP2|HepG2	18
chr14	23561915	23562915	LINC00909|k562|ENSG00000213983|dwEE	chr14	23562194	23562235	HNRNPA1|HepG2	41
chr14	23561915	23562915	LINC00909|k562|ENSG00000213983|dwEE	chr14	23562117	23562156	HNRNPC|HepG2	39
chr14	23561915	23562915	LINC00909|k562|ENSG00000213983|dwEE	chr14	23561907	23561959	RBM22|HepG2	44
chr14	23561915	23562915	LINC00909|k562|ENSG00000213983|dwEE	chr14	23562040	23562075	SF3B4|HepG2	35
chr14	23561915	23562915	LINC00909|k562|ENSG00000213983|dwEE	chr14	23562040	23562061	TIA1|K562	21
chr14	23561915	23562915	LINC00909|k562|ENSG00000213983|dwEE	chr14	23562707	23562748	AARS|K562	41
chr14	23561915	23562915	LINC00909|k562|ENSG00000213983|dwEE	chr14	23561996	23562048	UCHL5|HepG2	52
chr14	23561915	23562915	LINC00909|k562|ENSG00000213983|dwEE	chr14	23562527	23562547	NCBP2|K562	20
chr14	23561915	23562915	LINC00909|k562|ENSG00000213983|dwEE	chr14	23562356	23562385	NOLC1|HepG2	29
chr14	23561915	23562915	LINC00909|k562|ENSG00000213983|dwEE	chr14	23562727	23562744	UCHL5|HepG2	17
chr14	23561915	23562915	LINC00909|k562|ENSG00000213983|dwEE	chr14	23562285	23562323	HNRNPU|K562	38
chr14	23561915	23562915	LINC00909|k562|ENSG00000213983|dwEE	chr14	23562519	23562556	GRWD1|HepG2	37
chr14	23561915	23562915	LINC00909|k562|ENSG00000213983|dwEE	chr14	23562044	23562082	DDX42|K562	38
chr14	23561915	23562915	LINC00909|k562|ENSG00000213983|dwEE	chr14	23561913	23561967	CSTF2T|HepG2	52
chr14	23561915	23562915	LINC00909|k562|ENSG00000213983|dwEE	chr14	23562511	23562578	POLR2G|HepG2	67
chr14	23561915	23562915	LINC00909|k562|ENSG00000213983|dwEE	chr14	23562257	23562277	U2AF2|K562	20
chr14	23561915	23562915	LINC00909|k562|ENSG00000213983|dwEE	chr14	23562524	23562592	FASTKD2|HepG2	68
chr14	23561915	23562915	LINC00909|k562|ENSG00000213983|dwEE	chr14	23561920	23561959	SAFB2|K562	39
chr14	23561915	23562915	LINC00909|k562|ENSG00000213983|dwEE	chr14	23562862	23562929	FAM120A|HepG2	53
chr14	23561915	23562915	LINC00909|k562|ENSG00000213983|dwEE	chr14	23562519	23562524	RPS3|HepG2	5
chr14	23561915	23562915	LINC00909|k562|ENSG00000213983|dwEE	chr14	23561978	23562051	SRSF1|K562	73
chr14	23561915	23562915	LINC00909|k562|ENSG00000213983|dwEE	chr14	23562442	23562459	RBM22|HepG2	17
chr14	23561915	23562915	LINC00909|k562|ENSG00000213983|dwEE	chr14	23562330	23562398	PTBP1|HepG2	68
chr14	23561915	23562915	LINC00909|k562|ENSG00000213983|dwEE	chr14	23562107	23562119	RBM5|HepG2	12
chr14	23561915	23562915	LINC00909|k562|ENSG00000213983|dwEE	chr14	23562058	23562065	PPIG|HepG2	7
chr14	23561915	23562915	LINC00909|k562|ENSG00000213983|dwEE	chr14	23562549	23562594	DDX24|K562	45
chr14	23561915	23562915	LINC00909|k562|ENSG00000213983|dwEE	chr14	23562830	23562871	NKRF|HepG2	41
chr14	23561915	23562915	LINC00909|k562|ENSG00000213983|dwEE	chr14	23562190	23562226	PUS1|K562	36
chr14	23561915	23562915	LINC00909|k562|ENSG00000213983|dwEE	chr14	23562556	23562596	EFTUD2|K562	40
chr14	23561915	23562915	LINC00909|k562|ENSG00000213983|dwEE	chr14	23562717	23562746	DROSHA|K562	29
chr14	23561915	23562915	LINC00909|k562|ENSG00000213983|dwEE	chr14	23562087	23562135	U2AF2|HepG2	48
chr14	23561915	23562915	LINC00909|k562|ENSG00000213983|dwEE	chr14	23562289	23562316	GRWD1|HepG2	27
chr14	23561915	23562915	LINC00909|k562|ENSG00000213983|dwEE	chr14	23562299	23562328	EIF3D|HepG2	29
chr14	23561915	23562915	LINC00909|k562|ENSG00000213983|dwEE	chr14	23562316	23562394	GRWD1|HepG2	78
chr14	23561915	23562915	LINC00909|k562|ENSG00000213983|dwEE	chr14	23562318	23562341	PPIG|HepG2	23
chr14	23561915	23562915	LINC00909|k562|ENSG00000213983|dwEE	chr14	23562504	23562509	LSM11|HepG2	5
chr14	23561915	23562915	LINC00909|k562|ENSG00000213983|dwEE	chr14	23562289	23562306	HLTF|K562	17
chr14	23561915	23562915	LINC00909|k562|ENSG00000213983|dwEE	chr14	23561938	23561965	DDX3X|HepG2	27
chr14	23561915	23562915	LINC00909|k562|ENSG00000213983|dwEE	chr14	23562428	23562452	XRN2|HepG2	24
chr14	23561915	23562915	LINC00909|k562|ENSG00000213983|dwEE	chr14	23562708	23562741	LSM11|K562	33
chr14	23561915	23562915	LINC00909|k562|ENSG00000213983|dwEE	chr14	23562373	23562394	CSTF2|HepG2	21
chr14	23561915	23562915	LINC00909|k562|ENSG00000213983|dwEE	chr14	23562558	23562586	HNRNPU|HepG2	28
chr14	23561915	23562915	LINC00909|k562|ENSG00000213983|dwEE	chr14	23562713	23562728	AUH|HepG2	15
chr14	23561915	23562915	LINC00909|k562|ENSG00000213983|dwEE	chr14	23562891	23562913	XRN2|HepG2	22
chr14	23561915	23562915	LINC00909|k562|ENSG00000213983|dwEE	chr14	23562306	23562315	BUD13|K562	9
chr14	23561915	23562915	LINC00909|k562|ENSG00000213983|dwEE	chr14	23561910	23561952	CSTF2T|HepG2	37
chr14	23561915	23562915	LINC00909|k562|ENSG00000213983|dwEE	chr14	23562535	23562581	NKRF|HepG2	46
chr14	23561915	23562915	LINC00909|k562|ENSG00000213983|dwEE	chr14	23562422	23562468	GRWD1|HepG2	46
chr14	23561915	23562915	LINC00909|k562|ENSG00000213983|dwEE	chr14	23562000	23562075	IGF2BP3|HepG2	75
chr14	23561915	23562915	LINC00909|k562|ENSG00000213983|dwEE	chr14	23562059	23562067	LARP7|HepG2	8
chr14	23561915	23562915	LINC00909|k562|ENSG00000213983|dwEE	chr14	23562285	23562330	HNRNPK|HepG2	45
chr14	23561915	23562915	LINC00909|k562|ENSG00000213983|dwEE	chr14	23562723	23562738	EFTUD2|HepG2	15
chr14	23561915	23562915	LINC00909|k562|ENSG00000213983|dwEE	chr14	23562185	23562201	CSTF2T|HepG2	16
chr14	23561915	23562915	LINC00909|k562|ENSG00000213983|dwEE	chr14	23562517	23562548	NCBP2|HepG2	31
chr14	23561915	23562915	LINC00909|k562|ENSG00000213983|dwEE	chr14	23562718	23562738	GTF2F1|HepG2	20
chr14	23561915	23562915	LINC00909|k562|ENSG00000213983|dwEE	chr14	23562524	23562559	TRA2A|HepG2	35
chr14	23561915	23562915	LINC00909|k562|ENSG00000213983|dwEE	chr14	23562298	23562352	SLTM|HepG2	54
chr14	23561915	23562915	LINC00909|k562|ENSG00000213983|dwEE	chr14	23562400	23562409	PTBP1|HepG2	9
chr14	23561915	23562915	LINC00909|k562|ENSG00000213983|dwEE	chr14	23562412	23562462	XRN2|K562	50
chr14	23561915	23562915	LINC00909|k562|ENSG00000213983|dwEE	chr14	23561993	23562022	EIF3H|HepG2	29
chr14	23561915	23562915	LINC00909|k562|ENSG00000213983|dwEE	chr14	23562726	23562747	EFTUD2|HepG2	21
chr14	23561915	23562915	LINC00909|k562|ENSG00000213983|dwEE	chr14	23562509	23562574	SRSF9|HepG2	65
chr14	23561915	23562915	LINC00909|k562|ENSG00000213983|dwEE	chr14	23562288	23562331	LSM11|HepG2	43
chr14	23561915	23562915	LINC00909|k562|ENSG00000213983|dwEE	chr14	23562711	23562745	EIF3D|HepG2	34
chr14	23561915	23562915	LINC00909|k562|ENSG00000213983|dwEE	chr14	23562710	23562737	TROVE2|HepG2	27
chr14	23561915	23562915	LINC00909|k562|ENSG00000213983|dwEE	chr14	23562504	23562537	LSM11|HepG2	33
chr14	23561915	23562915	LINC00909|k562|ENSG00000213983|dwEE	chr14	23562196	23562222	HNRNPU|K562	26
chr14	23561915	23562915	LINC00909|k562|ENSG00000213983|dwEE	chr14	23562710	23562743	PRPF8|K562	33
chr14	23561915	23562915	LINC00909|k562|ENSG00000213983|dwEE	chr14	23561914	23561951	BCCIP|HepG2	36
chr14	23561915	23562915	LINC00909|k562|ENSG00000213983|dwEE	chr14	23562405	23562413	LSM11|HepG2	8
chr14	23561915	23562915	LINC00909|k562|ENSG00000213983|dwEE	chr14	23562185	23562225	DDX59|HepG2	40
chr14	23561915	23562915	LINC00909|k562|ENSG00000213983|dwEE	chr14	23562307	23562403	RPS3|HepG2	96
chr14	23561915	23562915	LINC00909|k562|ENSG00000213983|dwEE	chr14	23561926	23561959	SAFB2|K562	33
chr14	23561915	23562915	LINC00909|k562|ENSG00000213983|dwEE	chr14	23562581	23562588	CDC40|HepG2	7
chr14	23561915	23562915	LINC00909|k562|ENSG00000213983|dwEE	chr14	23561902	23561947	SUPV3L1|HepG2	32
chr14	23561915	23562915	LINC00909|k562|ENSG00000213983|dwEE	chr14	23562330	23562367	SF3B4|K562	37
chr14	23561915	23562915	LINC00909|k562|ENSG00000213983|dwEE	chr14	23562346	23562393	UCHL5|K562	47
chr14	23561915	23562915	LINC00909|k562|ENSG00000213983|dwEE	chr14	23561966	23561974	LSM11|HepG2	8
chr14	23561915	23562915	LINC00909|k562|ENSG00000213983|dwEE	chr14	23562076	23562110	NCBP2|HepG2	34
chr14	23561915	23562915	LINC00909|k562|ENSG00000213983|dwEE	chr14	23562322	23562373	EIF3H|HepG2	51
chr14	23561915	23562915	LINC00909|k562|ENSG00000213983|dwEE	chr14	23562703	23562746	SF3B4|HepG2	43
chr14	23561915	23562915	LINC00909|k562|ENSG00000213983|dwEE	chr14	23562312	23562361	XRCC6|HepG2	49
chr14	23561915	23562915	LINC00909|k562|ENSG00000213983|dwEE	chr14	23562702	23562752	HNRNPUL1|HepG2	50
chr14	23561915	23562915	LINC00909|k562|ENSG00000213983|dwEE	chr14	23561962	23561979	UCHL5|HepG2	17
chr14	23561915	23562915	LINC00909|k562|ENSG00000213983|dwEE	chr14	23562706	23562746	RBM5|HepG2	40
chr14	23561915	23562915	LINC00909|k562|ENSG00000213983|dwEE	chr14	23562505	23562574	BUD13|HepG2	69
chr14	23561915	23562915	LINC00909|k562|ENSG00000213983|dwEE	chr14	23562398	23562415	PPIG|HepG2	17
chr14	23561915	23562915	LINC00909|k562|ENSG00000213983|dwEE	chr14	23562714	23562744	BUD13|K562	30
chr14	23561915	23562915	LINC00909|k562|ENSG00000213983|dwEE	chr14	23562560	23562600	DDX55|K562	40
chr14	23561915	23562915	LINC00909|k562|ENSG00000213983|dwEE	chr14	23562192	23562222	TBRG4|HepG2	30
chr14	23561915	23562915	LINC00909|k562|ENSG00000213983|dwEE	chr14	23562089	23562113	ZNF622|K562	24
chr14	23561915	23562915	LINC00909|k562|ENSG00000213983|dwEE	chr14	23562529	23562561	RPS3|HepG2	32
chr14	23561915	23562915	LINC00909|k562|ENSG00000213983|dwEE	chr14	23562787	23562816	HNRNPA1|HepG2	29
chr14	23561915	23562915	LINC00909|k562|ENSG00000213983|dwEE	chr14	23562109	23562113	FASTKD2|HepG2	4
chr14	23561915	23562915	LINC00909|k562|ENSG00000213983|dwEE	chr14	23562037	23562067	IGF2BP3|HepG2	30
chr14	23561915	23562915	LINC00909|k562|ENSG00000213983|dwEE	chr14	23562454	23562475	HNRNPK|HepG2	21
chr14	23561915	23562915	LINC00909|k562|ENSG00000213983|dwEE	chr14	23562538	23562586	EIF3D|HepG2	48
chr14	23561915	23562915	LINC00909|k562|ENSG00000213983|dwEE	chr14	23562711	23562726	EFTUD2|HepG2	15
chr14	23561915	23562915	LINC00909|k562|ENSG00000213983|dwEE	chr14	23562701	23562744	ILF3|HepG2	43
chr14	23561915	23562915	LINC00909|k562|ENSG00000213983|dwEE	chr14	23562890	23562924	RBM15|HepG2	25
chr14	23561915	23562915	LINC00909|k562|ENSG00000213983|dwEE	chr14	23562102	23562119	GTF2F1|HepG2	17
chr14	23561915	23562915	LINC00909|k562|ENSG00000213983|dwEE	chr14	23562707	23562747	SUPV3L1|HepG2	40
chr14	23561915	23562915	LINC00909|k562|ENSG00000213983|dwEE	chr14	23562037	23562098	HNRNPUL1|HepG2	61
chr14	23561915	23562915	LINC00909|k562|ENSG00000213983|dwEE	chr14	23562510	23562554	BCCIP|HepG2	44
chr14	23561915	23562915	LINC00909|k562|ENSG00000213983|dwEE	chr14	23562265	23562279	RPS5|HepG2	14
chr14	23561915	23562915	LINC00909|k562|ENSG00000213983|dwEE	chr14	23562183	23562192	TBRG4|HepG2	9
chr14	23561915	23562915	LINC00909|k562|ENSG00000213983|dwEE	chr14	23562336	23562354	GRSF1|HepG2	18
chr14	23561915	23562915	LINC00909|k562|ENSG00000213983|dwEE	chr14	23562331	23562361	SND1|HepG2	30
chr14	23561915	23562915	LINC00909|k562|ENSG00000213983|dwEE	chr14	23561915	23561961	PRPF8|HepG2	46
chr14	23561915	23562915	LINC00909|k562|ENSG00000213983|dwEE	chr14	23561930	23561948	SF3B4|HepG2	18
chr14	23561915	23562915	LINC00909|k562|ENSG00000213983|dwEE	chr14	23561956	23561981	SRSF7|HepG2	25
chr14	23561915	23562915	LINC00909|k562|ENSG00000213983|dwEE	chr14	23562503	23562539	SRSF7|HepG2	36
chr14	23561915	23562915	LINC00909|k562|ENSG00000213983|dwEE	chr14	23562588	23562593	LSM11|HepG2	5
chr14	23561915	23562915	LINC00909|k562|ENSG00000213983|dwEE	chr14	23561987	23562021	NCBP2|K562	34
chr14	23561915	23562915	LINC00909|k562|ENSG00000213983|dwEE	chr14	23561947	23562011	SRSF7|K562	64
chr14	23561915	23562915	LINC00909|k562|ENSG00000213983|dwEE	chr14	23562256	23562280	PRPF8|HepG2	24
chr14	23561915	23562915	LINC00909|k562|ENSG00000213983|dwEE	chr14	23561895	23561941	QKI|HepG2	26
chr14	23561915	23562915	LINC00909|k562|ENSG00000213983|dwEE	chr14	23562363	23562409	ILF3|HepG2	46
chr14	23561915	23562915	LINC00909|k562|ENSG00000213983|dwEE	chr14	23562055	23562061	UCHL5|HepG2	6
chr14	23561915	23562915	LINC00909|k562|ENSG00000213983|dwEE	chr14	23562194	23562215	LARP4|HepG2	21
chr14	23561915	23562915	LINC00909|k562|ENSG00000213983|dwEE	chr14	23562503	23562537	GPKOW|K562	34
chr14	23561915	23562915	LINC00909|k562|ENSG00000213983|dwEE	chr14	23562115	23562152	TIA1|HepG2	37
chr14	23561915	23562915	LINC00909|k562|ENSG00000213983|dwEE	chr14	23562347	23562376	NKRF|HepG2	29
chr14	23561915	23562915	LINC00909|k562|ENSG00000213983|dwEE	chr14	23562525	23562559	TROVE2|HepG2	34
chr14	23561915	23562915	LINC00909|k562|ENSG00000213983|dwEE	chr14	23562203	23562241	HNRNPU|HepG2	38
chr14	23561915	23562915	LINC00909|k562|ENSG00000213983|dwEE	chr14	23562702	23562748	HNRNPC|HepG2	46
chr14	23561915	23562915	LINC00909|k562|ENSG00000213983|dwEE	chr14	23562108	23562122	U2AF1|HepG2	14
chr14	23561915	23562915	LINC00909|k562|ENSG00000213983|dwEE	chr14	23562700	23562743	U2AF2|K562	43
chr14	23561915	23562915	LINC00909|k562|ENSG00000213983|dwEE	chr14	23562179	23562210	U2AF1|HepG2	31
chr14	23561915	23562915	LINC00909|k562|ENSG00000213983|dwEE	chr14	23561989	23562057	SRSF9|HepG2	68
chr14	23561915	23562915	LINC00909|k562|ENSG00000213983|dwEE	chr14	23562273	23562340	LARP4|K562	67
chr14	23561915	23562915	LINC00909|k562|ENSG00000213983|dwEE	chr14	23562168	23562224	HNRNPK|HepG2	56
chr14	23561915	23562915	LINC00909|k562|ENSG00000213983|dwEE	chr14	23562011	23562061	BCCIP|HepG2	50
chr14	23561915	23562915	LINC00909|k562|ENSG00000213983|dwEE	chr14	23562049	23562061	RBM15|HepG2	12
chr14	23561915	23562915	LINC00909|k562|ENSG00000213983|dwEE	chr14	23561988	23562033	SRSF7|HepG2	45
chr14	23561915	23562915	LINC00909|k562|ENSG00000213983|dwEE	chr14	23562377	23562406	BCCIP|HepG2	29
chr14	23561915	23562915	LINC00909|k562|ENSG00000213983|dwEE	chr14	23562726	23562745	NCBP2|K562	19
chr14	23561915	23562915	LINC00909|k562|ENSG00000213983|dwEE	chr14	23562698	23562747	HNRNPC|HepG2	49
chr14	23561915	23562915	LINC00909|k562|ENSG00000213983|dwEE	chr14	23562012	23562043	HLTF|K562	31
chr14	23561915	23562915	LINC00909|k562|ENSG00000213983|dwEE	chr14	23561980	23562065	SRSF1|HepG2	85
chr14	23561915	23562915	LINC00909|k562|ENSG00000213983|dwEE	chr14	23562351	23562403	MTPAP|K562	52
chr14	23561915	23562915	LINC00909|k562|ENSG00000213983|dwEE	chr14	23562059	23562060	GRWD1|HepG2	1
chr14	23561915	23562915	LINC00909|k562|ENSG00000213983|dwEE	chr14	23562290	23562347	BCCIP|HepG2	57
chr14	23561915	23562915	LINC00909|k562|ENSG00000213983|dwEE	chr14	23562041	23562092	HNRNPL|HepG2	51
chr14	23561915	23562915	LINC00909|k562|ENSG00000213983|dwEE	chr14	23562568	23562589	GRWD1|HepG2	21
chr14	23561915	23562915	LINC00909|k562|ENSG00000213983|dwEE	chr14	23562328	23562361	RPS3|K562	33
chr14	23561915	23562915	LINC00909|k562|ENSG00000213983|dwEE	chr14	23561931	23561962	XRCC6|HepG2	31
chr14	23561915	23562915	LINC00909|k562|ENSG00000213983|dwEE	chr14	23562521	23562529	XRCC6|HepG2	8
chr14	23561915	23562915	LINC00909|k562|ENSG00000213983|dwEE	chr14	23561934	23561959	PCBP2|HepG2	25
chr14	23561915	23562915	LINC00909|k562|ENSG00000213983|dwEE	chr14	23562291	23562335	EIF3H|HepG2	44
chr14	23561915	23562915	LINC00909|k562|ENSG00000213983|dwEE	chr14	23562519	23562564	UCHL5|HepG2	45
chr14	23561915	23562915	LINC00909|k562|ENSG00000213983|dwEE	chr14	23562288	23562318	PPIG|HepG2	30
chr14	23561915	23562915	LINC00909|k562|ENSG00000213983|dwEE	chr14	23562574	23562593	BUD13|HepG2	19
chr14	23561915	23562915	LINC00909|k562|ENSG00000213983|dwEE	chr14	23562123	23562137	FKBP4|HepG2	14
chr14	23561915	23562915	LINC00909|k562|ENSG00000213983|dwEE	chr14	23562322	23562360	MTPAP|K562	38
chr14	23561915	23562915	LINC00909|k562|ENSG00000213983|dwEE	chr14	23562533	23562599	U2AF2|HepG2	66
chr14	23561915	23562915	LINC00909|k562|ENSG00000213983|dwEE	chr14	23562845	23562868	HNRNPL|HepG2	23
chr14	23561915	23562915	LINC00909|k562|ENSG00000213983|dwEE	chr14	23562336	23562415	RBM22|HepG2	79
chr14	23561915	23562915	LINC00909|k562|ENSG00000213983|dwEE	chr14	23562890	23562917	AKAP8L|K562	25
chr14	23561915	23562915	LINC00909|k562|ENSG00000213983|dwEE	chr14	23562596	23562638	SF3B4|HepG2	42
chr14	23561915	23562915	LINC00909|k562|ENSG00000213983|dwEE	chr14	23562348	23562377	RPS5|K562	29
chr14	23561915	23562915	LINC00909|k562|ENSG00000213983|dwEE	chr14	23562340	23562370	LSM11|K562	30
chr14	23561915	23562915	LINC00909|k562|ENSG00000213983|dwEE	chr14	23562885	23562920	GTF2F1|HepG2	30
chr14	23561915	23562915	LINC00909|k562|ENSG00000213983|dwEE	chr14	23562209	23562258	HNRNPU|K562	49
chr14	23561915	23562915	LINC00909|k562|ENSG00000213983|dwEE	chr14	23562508	23562577	SRSF1|HepG2	69
chr14	23561915	23562915	LINC00909|k562|ENSG00000213983|dwEE	chr14	23562625	23562661	GRSF1|HepG2	36
chr14	23561915	23562915	LINC00909|k562|ENSG00000213983|dwEE	chr14	23561943	23561957	HNRNPU|K562	14
chr14	23561915	23562915	LINC00909|k562|ENSG00000213983|dwEE	chr14	23562440	23562454	SF3A3|HepG2	14
chr14	23561915	23562915	LINC00909|k562|ENSG00000213983|dwEE	chr14	23562547	23562582	LARP4|HepG2	35
chr14	23561915	23562915	LINC00909|k562|ENSG00000213983|dwEE	chr14	23562101	23562127	RBM15|HepG2	26
chr14	23561915	23562915	LINC00909|k562|ENSG00000213983|dwEE	chr14	23561920	23561943	U2AF1|HepG2	23
chr14	23561915	23562915	LINC00909|k562|ENSG00000213983|dwEE	chr14	23562706	23562748	BUD13|K562	42
chr14	23561915	23562915	LINC00909|k562|ENSG00000213983|dwEE	chr14	23562340	23562379	DGCR8|HepG2	39
chr14	23561915	23562915	LINC00909|k562|ENSG00000213983|dwEE	chr14	23562792	23562821	HNRNPA1|K562	29
chr14	23561915	23562915	LINC00909|k562|ENSG00000213983|dwEE	chr14	23562704	23562747	UCHL5|K562	43
chr14	23561915	23562915	LINC00909|k562|ENSG00000213983|dwEE	chr14	23562360	23562385	BUD13|K562	25
chr14	23561915	23562915	LINC00909|k562|ENSG00000213983|dwEE	chr14	23562091	23562132	ILF3|K562	41
chr14	23561915	23562915	LINC00909|k562|ENSG00000213983|dwEE	chr14	23561992	23562007	DGCR8|HepG2	15
chr14	23561915	23562915	LINC00909|k562|ENSG00000213983|dwEE	chr14	23562002	23562028	HNRNPK|HepG2	26
chr14	23561915	23562915	LINC00909|k562|ENSG00000213983|dwEE	chr14	23562108	23562140	LSM11|HepG2	32
chr14	23561915	23562915	LINC00909|k562|ENSG00000213983|dwEE	chr14	23562549	23562588	ILF3|HepG2	39
chr14	23561915	23562915	LINC00909|k562|ENSG00000213983|dwEE	chr14	23562280	23562330	SRSF1|HepG2	50
chr14	23561915	23562915	LINC00909|k562|ENSG00000213983|dwEE	chr14	23562338	23562369	SRSF7|K562	31
chr14	23561915	23562915	LINC00909|k562|ENSG00000213983|dwEE	chr14	23562709	23562749	DHX30|HepG2	40
chr14	23561915	23562915	LINC00909|k562|ENSG00000213983|dwEE	chr14	23562539	23562595	FASTKD2|HepG2	56
chr14	23561915	23562915	LINC00909|k562|ENSG00000213983|dwEE	chr14	23562178	23562219	U2AF1|K562	41
chr14	23561915	23562915	LINC00909|k562|ENSG00000213983|dwEE	chr14	23562138	23562165	DDX6|HepG2	27
chr14	23561915	23562915	LINC00909|k562|ENSG00000213983|dwEE	chr14	23562170	23562192	HNRNPU|HepG2	22
chr14	23561915	23562915	LINC00909|k562|ENSG00000213983|dwEE	chr14	23562372	23562413	TRA2A|K562	41
chr14	23561915	23562915	LINC00909|k562|ENSG00000213983|dwEE	chr14	23562716	23562744	MTPAP|K562	28
chr14	23561915	23562915	LINC00909|k562|ENSG00000213983|dwEE	chr14	23562852	23562860	NKRF|HepG2	8
chr14	23561915	23562915	LINC00909|k562|ENSG00000213983|dwEE	chr14	23562704	23562747	SUPV3L1|HepG2	43
chr14	23561915	23562915	LINC00909|k562|ENSG00000213983|dwEE	chr14	23562833	23562887	HNRNPK|HepG2	54
chr14	23561915	23562915	LINC00909|k562|ENSG00000213983|dwEE	chr14	23561928	23561965	UCHL5|HepG2	37
chr14	23561915	23562915	LINC00909|k562|ENSG00000213983|dwEE	chr14	23562041	23562073	DDX24|K562	32
chr14	23561915	23562915	LINC00909|k562|ENSG00000213983|dwEE	chr14	23562084	23562149	U2AF2|HepG2	65
chr14	23561915	23562915	LINC00909|k562|ENSG00000213983|dwEE	chr14	23561917	23561960	TROVE2|HepG2	43
chr14	23561915	23562915	LINC00909|k562|ENSG00000213983|dwEE	chr14	23562344	23562398	UCHL5|HepG2	54
chr14	23561915	23562915	LINC00909|k562|ENSG00000213983|dwEE	chr14	23562506	23562567	FAM120A|HepG2	61
chr14	23561915	23562915	LINC00909|k562|ENSG00000213983|dwEE	chr14	23562711	23562745	TBRG4|K562	34
chr14	23561915	23562915	LINC00909|k562|ENSG00000213983|dwEE	chr14	23562268	23562409	TRA2A|K562	141
chr14	23561915	23562915	LINC00909|k562|ENSG00000213983|dwEE	chr14	23562531	23562586	SF3B4|HepG2	55
chr14	23561915	23562915	LINC00909|k562|ENSG00000213983|dwEE	chr14	23561993	23562041	LSM11|HepG2	48
chr14	23561915	23562915	LINC00909|k562|ENSG00000213983|dwEE	chr14	23562349	23562384	ZNF622|K562	35
chr14	23561915	23562915	LINC00909|k562|ENSG00000213983|dwEE	chr14	23562711	23562741	U2AF2|HepG2	30
chr14	23561915	23562915	LINC00909|k562|ENSG00000213983|dwEE	chr14	23562538	23562568	UCHL5|K562	30
chr14	23561915	23562915	LINC00909|k562|ENSG00000213983|dwEE	chr14	23562282	23562351	BUD13|K562	69
chr14	23561915	23562915	LINC00909|k562|ENSG00000213983|dwEE	chr14	23562323	23562414	BUD13|HepG2	91
chr14	23561915	23562915	LINC00909|k562|ENSG00000213983|dwEE	chr14	23562912	23562936	DDX59|HepG2	3
chr14	23561915	23562915	LINC00909|k562|ENSG00000213983|dwEE	chr14	23562291	23562317	CSTF2|HepG2	26
chr14	23561915	23562915	LINC00909|k562|ENSG00000213983|dwEE	chr14	23562544	23562594	UCHL5|K562	50
chr14	23561915	23562915	LINC00909|k562|ENSG00000213983|dwEE	chr14	23562391	23562432	PUM2|K562	41
chr14	23561915	23562915	LINC00909|k562|ENSG00000213983|dwEE	chr14	23562830	23562894	PCBP2|HepG2	64
chr14	23561915	23562915	LINC00909|k562|ENSG00000213983|dwEE	chr14	23561900	23561931	RBFOX2|HepG2	16
chr14	23561915	23562915	LINC00909|k562|ENSG00000213983|dwEE	chr14	23562516	23562577	IGF2BP3|HepG2	61
chr14	23561915	23562915	LINC00909|k562|ENSG00000213983|dwEE	chr14	23562856	23562879	NOLC1|HepG2	23
chr14	23561915	23562915	LINC00909|k562|ENSG00000213983|dwEE	chr14	23562123	23562137	XRN2|K562	14
chr14	23561915	23562915	LINC00909|k562|ENSG00000213983|dwEE	chr14	23561994	23562037	IGF2BP3|HepG2	43
chr14	23561915	23562915	LINC00909|k562|ENSG00000213983|dwEE	chr14	23562083	23562123	XPO5|HepG2	40
chr14	23561915	23562915	LINC00909|k562|ENSG00000213983|dwEE	chr14	23562711	23562740	TIA1|HepG2	29
chr14	23561915	23562915	LINC00909|k562|ENSG00000213983|dwEE	chr14	23562712	23562743	NOL12|HepG2	31
chr14	23561915	23562915	LINC00909|k562|ENSG00000213983|dwEE	chr14	23562059	23562069	EIF3D|HepG2	10
chr14	23561915	23562915	LINC00909|k562|ENSG00000213983|dwEE	chr14	23562518	23562573	AKAP8L|K562	55
chr14	23561915	23562915	LINC00909|k562|ENSG00000213983|dwEE	chr14	23562518	23562576	LSM11|HepG2	58
chr14	23561915	23562915	LINC00909|k562|ENSG00000213983|dwEE	chr14	23562090	23562148	CDC40|HepG2	58
chr14	23561915	23562915	LINC00909|k562|ENSG00000213983|dwEE	chr14	23562288	23562312	IGF2BP3|HepG2	24
chr14	23561915	23562915	LINC00909|k562|ENSG00000213983|dwEE	chr14	23562295	23562405	FASTKD2|HepG2	110
chr14	23561915	23562915	LINC00909|k562|ENSG00000213983|dwEE	chr14	23562141	23562169	GTF2F1|HepG2	28
chr14	23561915	23562915	LINC00909|k562|ENSG00000213983|dwEE	chr14	23562291	23562313	GRWD1|HepG2	22
chr14	23561915	23562915	LINC00909|k562|ENSG00000213983|dwEE	chr14	23562116	23562146	MTPAP|K562	30
chr14	23561915	23562915	LINC00909|k562|ENSG00000213983|dwEE	chr14	23562202	23562236	PTBP1|K562	34
chr14	23561915	23562915	LINC00909|k562|ENSG00000213983|dwEE	chr14	23562560	23562594	UCHL5|HepG2	34
chr14	23561915	23562915	LINC00909|k562|ENSG00000213983|dwEE	chr14	23562092	23562141	PTBP1|K562	49
chr14	23561915	23562915	LINC00909|k562|ENSG00000213983|dwEE	chr14	23562532	23562594	SFPQ|HepG2	62
chr14	23561915	23562915	LINC00909|k562|ENSG00000213983|dwEE	chr14	23562711	23562746	DDX55|HepG2	35
chr14	23561915	23562915	LINC00909|k562|ENSG00000213983|dwEE	chr14	23562352	23562357	SRSF1|HepG2	5
chr14	23561915	23562915	LINC00909|k562|ENSG00000213983|dwEE	chr14	23562170	23562207	PCBP2|HepG2	37
chr14	23561915	23562915	LINC00909|k562|ENSG00000213983|dwEE	chr14	23562699	23562722	XRCC6|K562	23
chr14	23561915	23562915	LINC00909|k562|ENSG00000213983|dwEE	chr14	23562717	23562738	LARP4|HepG2	21
chr14	23561915	23562915	LINC00909|k562|ENSG00000213983|dwEE	chr14	23562362	23562386	DDX59|HepG2	24
chr14	23561915	23562915	LINC00909|k562|ENSG00000213983|dwEE	chr14	23562712	23562727	UCHL5|HepG2	15
chr14	23561915	23562915	LINC00909|k562|ENSG00000213983|dwEE	chr14	23562586	23562593	PPIG|HepG2	7
chr14	23561915	23562915	LINC00909|k562|ENSG00000213983|dwEE	chr14	23561922	23561979	CDC40|HepG2	57
chr14	23561915	23562915	LINC00909|k562|ENSG00000213983|dwEE	chr14	23562175	23562217	U2AF2|K562	42
chr14	23561915	23562915	LINC00909|k562|ENSG00000213983|dwEE	chr14	23562716	23562739	CDC40|HepG2	23
chr14	23561915	23562915	LINC00909|k562|ENSG00000213983|dwEE	chr14	23562290	23562319	IGF2BP3|HepG2	29
chr14	23561915	23562915	LINC00909|k562|ENSG00000213983|dwEE	chr14	23562558	23562592	METAP2|K562	34
chr14	23561915	23562915	LINC00909|k562|ENSG00000213983|dwEE	chr14	23562710	23562741	DDX55|HepG2	31
chr14	23561915	23562915	LINC00909|k562|ENSG00000213983|dwEE	chr14	23562823	23562863	AKAP8L|K562	40
chr14	23561915	23562915	LINC00909|k562|ENSG00000213983|dwEE	chr14	23562555	23562596	HNRNPK|HepG2	41
chr14	23561915	23562915	LINC00909|k562|ENSG00000213983|dwEE	chr14	23562294	23562321	EIF3D|HepG2	27
chr14	23561915	23562915	LINC00909|k562|ENSG00000213983|dwEE	chr14	23562802	23562878	PCBP2|HepG2	76
chr14	23561915	23562915	LINC00909|k562|ENSG00000213983|dwEE	chr14	23562717	23562740	AGGF1|HepG2	23
chr14	23561915	23562915	LINC00909|k562|ENSG00000213983|dwEE	chr14	23562049	23562066	PRPF8|HepG2	17
chr14	23561915	23562915	LINC00909|k562|ENSG00000213983|dwEE	chr14	23562502	23562573	BCCIP|HepG2	71
chr14	23561915	23562915	LINC00909|k562|ENSG00000213983|dwEE	chr14	23562331	23562412	LSM11|HepG2	81
chr14	23561915	23562915	LINC00909|k562|ENSG00000213983|dwEE	chr14	23562395	23562416	DDX24|K562	21
chr14	23561915	23562915	LINC00909|k562|ENSG00000213983|dwEE	chr14	23562435	23562461	NKRF|HepG2	26
chr14	23561915	23562915	LINC00909|k562|ENSG00000213983|dwEE	chr14	23562702	23562745	U2AF2|K562	43
chr14	23561915	23562915	LINC00909|k562|ENSG00000213983|dwEE	chr14	23562207	23562222	HNRNPU|K562	15
chr14	23561915	23562915	LINC00909|k562|ENSG00000213983|dwEE	chr14	23561929	23561962	SMNDC1|K562	33
chr14	23561915	23562915	LINC00909|k562|ENSG00000213983|dwEE	chr14	23562110	23562132	EIF3D|HepG2	22
chr14	23561915	23562915	LINC00909|k562|ENSG00000213983|dwEE	chr14	23562906	23562962	QKI|HepG2	9
chr14	23561915	23562915	LINC00909|k562|ENSG00000213983|dwEE	chr14	23562715	23562741	PRPF8|K562	26
chr14	23561915	23562915	LINC00909|k562|ENSG00000213983|dwEE	chr14	23562295	23562394	UCHL5|K562	99
chr14	23561915	23562915	LINC00909|k562|ENSG00000213983|dwEE	chr14	23562286	23562300	NOLC1|HepG2	14
chr14	23561915	23562915	LINC00909|k562|ENSG00000213983|dwEE	chr14	23562200	23562224	TIA1|HepG2	24
chr14	23561915	23562915	LINC00909|k562|ENSG00000213983|dwEE	chr14	23562843	23562865	PTBP1|HepG2	22
chr14	23561915	23562915	LINC00909|k562|ENSG00000213983|dwEE	chr14	23562184	23562224	HNRNPC|HepG2	40
chr14	23561915	23562915	LINC00909|k562|ENSG00000213983|dwEE	chr14	23562828	23562882	HNRNPK|K562	54
chr14	23561915	23562915	LINC00909|k562|ENSG00000213983|dwEE	chr14	23562707	23562738	TIA1|K562	31
chr14	23561915	23562915	LINC00909|k562|ENSG00000213983|dwEE	chr14	23562180	23562209	U2AF2|HepG2	29
chr14	23561915	23562915	LINC00909|k562|ENSG00000213983|dwEE	chr14	23562561	23562582	HNRNPUL1|HepG2	21
chr14	23561915	23562915	LINC00909|k562|ENSG00000213983|dwEE	chr14	23562501	23562531	AGO2|HEK293S	30
chr14	23561915	23562915	LINC00909|k562|ENSG00000213983|dwEE	chr14	23562335	23562365	RPS11|K562	30
chr14	23561915	23562915	LINC00909|k562|ENSG00000213983|dwEE	chr14	23562105	23562118	DGCR8|HepG2	13
chr14	23561915	23562915	LINC00909|k562|ENSG00000213983|dwEE	chr14	23562293	23562321	NONO|K562	28
chr14	23561915	23562915	LINC00909|k562|ENSG00000213983|dwEE	chr14	23562868	23562907	NKRF|HepG2	39
chr14	23561915	23562915	LINC00909|k562|ENSG00000213983|dwEE	chr14	23561903	23561933	RBFOX2|HepG2	18
chr14	23561915	23562915	LINC00909|k562|ENSG00000213983|dwEE	chr14	23562546	23562570	AUH|HepG2	24
chr14	23561915	23562915	LINC00909|k562|ENSG00000213983|dwEE	chr14	23562330	23562413	SRSF1|HepG2	83
chr14	23561915	23562915	LINC00909|k562|ENSG00000213983|dwEE	chr14	23562341	23562384	RBFOX2|K562	43
chr14	23561915	23562915	LINC00909|k562|ENSG00000213983|dwEE	chr14	23562708	23562746	UCHL5|HepG2	38
chr14	23561915	23562915	LINC00909|k562|ENSG00000213983|dwEE	chr14	23562092	23562127	FASTKD2|HepG2	35
chr14	23561915	23562915	LINC00909|k562|ENSG00000213983|dwEE	chr14	23562524	23562568	GRWD1|HepG2	44
chr14	23561915	23562915	LINC00909|k562|ENSG00000213983|dwEE	chr14	23562272	23562275	PRPF8|HepG2	3
chr14	23561915	23562915	LINC00909|k562|ENSG00000213983|dwEE	chr14	23562705	23562745	NKRF|HepG2	40
chr14	23561915	23562915	LINC00909|k562|ENSG00000213983|dwEE	chr14	23562589	23562633	SF3A3|HepG2	44
chr14	23561915	23562915	LINC00909|k562|ENSG00000213983|dwEE	chr14	23562845	23562865	ILF3|HepG2	20
chr14	23561915	23562915	LINC00909|k562|ENSG00000213983|dwEE	chr14	23562719	23562730	AGGF1|HepG2	11
chr14	23561915	23562915	LINC00909|k562|ENSG00000213983|dwEE	chr14	23562517	23562525	XRN2|HepG2	8
chr14	23561915	23562915	LINC00909|k562|ENSG00000213983|dwEE	chr14	23561920	23561962	HNRNPK|HepG2	42
chr14	23561915	23562915	LINC00909|k562|ENSG00000213983|dwEE	chr14	23561943	23561957	HNRNPU|HepG2	14
chr14	23561915	23562915	LINC00909|k562|ENSG00000213983|dwEE	chr14	23562169	23562216	TIA1|K562	47
chr14	23561915	23562915	LINC00909|k562|ENSG00000213983|dwEE	chr14	23561936	23561957	XRN2|HepG2	21
chr14	23561915	23562915	LINC00909|k562|ENSG00000213983|dwEE	chr14	23562550	23562599	U2AF1|K562	49
chr14	23561915	23562915	LINC00909|k562|ENSG00000213983|dwEE	chr14	23562712	23562744	NSUN2|K562	32
chr14	23561915	23562915	LINC00909|k562|ENSG00000213983|dwEE	chr14	23562105	23562140	AKAP8L|K562	35
chr14	23561915	23562915	LINC00909|k562|ENSG00000213983|dwEE	chr14	23562700	23562735	SLTM|K562	35
chr14	23561915	23562915	LINC00909|k562|ENSG00000213983|dwEE	chr14	23562207	23562230	RBM22|K562	23
chr14	23561915	23562915	LINC00909|k562|ENSG00000213983|dwEE	chr14	23562249	23562252	RPS5|HepG2	3
chr14	23561915	23562915	LINC00909|k562|ENSG00000213983|dwEE	chr14	23562706	23562743	U2AF1|K562	37
chr14	23561915	23562915	LINC00909|k562|ENSG00000213983|dwEE	chr14	23562536	23562577	UCHL5|K562	41
chr14	23561915	23562915	LINC00909|k562|ENSG00000213983|dwEE	chr14	23562341	23562401	PPIG|HepG2	60
chr14	23561915	23562915	LINC00909|k562|ENSG00000213983|dwEE	chr14	23562139	23562161	DROSHA|K562	22
chr14	23561915	23562915	LINC00909|k562|ENSG00000213983|dwEE	chr14	23562101	23562123	AGGF1|HepG2	22
chr14	23561915	23562915	LINC00909|k562|ENSG00000213983|dwEE	chr14	23562080	23562118	BUD13|K562	38
chr14	23561915	23562915	LINC00909|k562|ENSG00000213983|dwEE	chr14	23562707	23562741	RBM15|HepG2	34
chr14	23561915	23562915	LINC00909|k562|ENSG00000213983|dwEE	chr14	23562721	23562736	KHSRP|K562	15
chr14	23561915	23562915	LINC00909|k562|ENSG00000213983|dwEE	chr14	23562102	23562124	GRWD1|HepG2	22
chr14	23561915	23562915	LINC00909|k562|ENSG00000213983|dwEE	chr14	23562126	23562151	TIA1|HepG2	25
chr14	23561915	23562915	LINC00909|k562|ENSG00000213983|dwEE	chr14	23562212	23562257	FASTKD2|HepG2	45
chr14	23561915	23562915	LINC00909|k562|ENSG00000213983|dwEE	chr14	23562530	23562596	XRCC6|K562	66
chr14	23561915	23562915	LINC00909|k562|ENSG00000213983|dwEE	chr14	23562086	23562148	DDX59|HepG2	62
chr14	23561915	23562915	LINC00909|k562|ENSG00000213983|dwEE	chr14	23562175	23562207	HNRNPK|K562	32
chr14	23561915	23562915	LINC00909|k562|ENSG00000213983|dwEE	chr14	23562529	23562580	CSTF2|HepG2	51
chr14	23561915	23562915	LINC00909|k562|ENSG00000213983|dwEE	chr14	23562716	23562728	PTBP1|HepG2	12
chr14	23561915	23562915	LINC00909|k562|ENSG00000213983|dwEE	chr14	23562585	23562637	SF3B4|K562	52
chr14	23561915	23562915	LINC00909|k562|ENSG00000213983|dwEE	chr14	23562524	23562582	DDX55|K562	58
chr14	23561915	23562915	LINC00909|k562|ENSG00000213983|dwEE	chr14	23561929	23561965	PRPF8|HepG2	36
chr14	23561915	23562915	LINC00909|k562|ENSG00000213983|dwEE	chr14	23562514	23562539	ZNF622|K562	25
chr14	23561915	23562915	LINC00909|k562|ENSG00000213983|dwEE	chr14	23562087	23562142	DHX30|HepG2	55
chr14	23561915	23562915	LINC00909|k562|ENSG00000213983|dwEE	chr14	23562291	23562302	SRSF9|HepG2	11
chr14	23561915	23562915	LINC00909|k562|ENSG00000213983|dwEE	chr14	23562582	23562594	RBM15|HepG2	12
chr14	23561915	23562915	LINC00909|k562|ENSG00000213983|dwEE	chr14	23562328	23562385	EIF3D|HepG2	57
chr14	23561915	23562915	LINC00909|k562|ENSG00000213983|dwEE	chr14	23562164	23562221	PCBP2|HepG2	57
chr14	23561915	23562915	LINC00909|k562|ENSG00000213983|dwEE	chr14	23562104	23562125	TAF15|HepG2	21
chr14	23561915	23562915	LINC00909|k562|ENSG00000213983|dwEE	chr14	23562526	23562604	U2AF2|K562	78
chr14	23561915	23562915	LINC00909|k562|ENSG00000213983|dwEE	chr14	23562523	23562597	NOLC1|HepG2	74
chr14	23561915	23562915	LINC00909|k562|ENSG00000213983|dwEE	chr14	23562342	23562385	DDX24|K562	43
chr14	23561915	23562915	LINC00909|k562|ENSG00000213983|dwEE	chr14	23562094	23562133	U2AF2|K562	39
chr14	23561915	23562915	LINC00909|k562|ENSG00000213983|dwEE	chr14	23561923	23561961	DGCR8|HepG2	38
chr14	23561915	23562915	LINC00909|k562|ENSG00000213983|dwEE	chr14	23562338	23562407	SMNDC1|HepG2	69
chr14	23561915	23562915	LINC00909|k562|ENSG00000213983|dwEE	chr14	23561936	23561957	RBM22|HepG2	21
chr14	23561915	23562915	LINC00909|k562|ENSG00000213983|dwEE	chr14	23562503	23562505	SND1|HepG2	2
chr14	23561915	23562915	LINC00909|k562|ENSG00000213983|dwEE	chr14	23562117	23562142	NOLC1|HepG2	25
chr14	23561915	23562915	LINC00909|k562|ENSG00000213983|dwEE	chr14	23562226	23562255	KHSRP|K562	29
chr14	23561915	23562915	LINC00909|k562|ENSG00000213983|dwEE	chr14	23562052	23562080	AUH|HepG2	28
chr14	23561915	23562915	LINC00909|k562|ENSG00000213983|dwEE	chr14	23562357	23562392	DKC1|HepG2	35
chr14	23561915	23562915	LINC00909|k562|ENSG00000213983|dwEE	chr14	23561919	23561959	HNRNPU|K562	40
chr14	23561915	23562915	LINC00909|k562|ENSG00000213983|dwEE	chr14	23561917	23561955	HNRNPK|HepG2	38
chr14	23561915	23562915	LINC00909|k562|ENSG00000213983|dwEE	chr14	23562511	23562589	IGF2BP3|HepG2	78
chr14	23561915	23562915	LINC00909|k562|ENSG00000213983|dwEE	chr14	23562099	23562210	TIA1|K562	111
chr14	23561915	23562915	LINC00909|k562|ENSG00000213983|dwEE	chr14	23562110	23562165	TROVE2|HepG2	55
chr14	23561915	23562915	LINC00909|k562|ENSG00000213983|dwEE	chr14	23562726	23562734	RBM22|HepG2	8
chr14	23561915	23562915	LINC00909|k562|ENSG00000213983|dwEE	chr14	23562518	23562547	CSTF2|HepG2	29
chr14	23561915	23562915	LINC00909|k562|ENSG00000213983|dwEE	chr14	23562109	23562129	HNRNPA1|HepG2	20
chr14	23561915	23562915	LINC00909|k562|ENSG00000213983|dwEE	chr14	23561955	23561977	GRWD1|HepG2	22
chr14	23561915	23562915	LINC00909|k562|ENSG00000213983|dwEE	chr14	23561838	23561938	HNRNPK|K562	23
chr14	23561915	23562915	LINC00909|k562|ENSG00000213983|dwEE	chr14	23562176	23562199	HNRNPU|HepG2	23
chr14	23561915	23562915	LINC00909|k562|ENSG00000213983|dwEE	chr14	23562004	23562024	PPIG|HepG2	20
chr14	23561915	23562915	LINC00909|k562|ENSG00000213983|dwEE	chr14	23562569	23562597	EIF3H|HepG2	28
chr14	23561915	23562915	LINC00909|k562|ENSG00000213983|dwEE	chr14	23562789	23562812	XRN2|HepG2	23
chr14	23561915	23562915	LINC00909|k562|ENSG00000213983|dwEE	chr14	23562350	23562385	RPS5|K562	35
chr14	23561915	23562915	LINC00909|k562|ENSG00000213983|dwEE	chr14	23562895	23562921	HNRNPU|HepG2	20
chr14	23561915	23562915	LINC00909|k562|ENSG00000213983|dwEE	chr14	23562523	23562556	GRSF1|HepG2	33
chr14	23561915	23562915	LINC00909|k562|ENSG00000213983|dwEE	chr14	23562711	23562739	IGF2BP3|HepG2	28
chr14	23561915	23562915	LINC00909|k562|ENSG00000213983|dwEE	chr14	23561909	23561960	FAM120A|HepG2	45
chr14	23561915	23562915	LINC00909|k562|ENSG00000213983|dwEE	chr14	23562184	23562209	U2AF1|HepG2	25
chr14	23561915	23562915	LINC00909|k562|ENSG00000213983|dwEE	chr14	23562545	23562589	SUB1|HepG2	44
chr14	23561915	23562915	LINC00909|k562|ENSG00000213983|dwEE	chr14	23562558	23562597	RBM5|HepG2	39
chr14	23561915	23562915	LINC00909|k562|ENSG00000213983|dwEE	chr14	23562882	23562928	HNRNPA1|HepG2	33
chr14	23561915	23562915	LINC00909|k562|ENSG00000213983|dwEE	chr14	23562785	23562868	HNRNPC|HepG2	83
chr14	23561915	23562915	LINC00909|k562|ENSG00000213983|dwEE	chr14	23562525	23562594	LARP4|HepG2	69
chr14	23561915	23562915	LINC00909|k562|ENSG00000213983|dwEE	chr14	23561965	23561982	LSM11|HepG2	17
chr14	23561915	23562915	LINC00909|k562|ENSG00000213983|dwEE	chr14	23562053	23562094	SRSF1|HepG2	41
chr14	23561915	23562915	LINC00909|k562|ENSG00000213983|dwEE	chr14	23562320	23562347	HLTF|K562	27
chr14	23561915	23562915	LINC00909|k562|ENSG00000213983|dwEE	chr14	23561997	23562031	LSM11|HepG2	34
chr14	23561915	23562915	LINC00909|k562|ENSG00000213983|dwEE	chr14	23562041	23562057	LSM11|HepG2	16
chr14	23561915	23562915	LINC00909|k562|ENSG00000213983|dwEE	chr14	23562705	23562745	SLTM|HepG2	40
chr14	23561915	23562915	LINC00909|k562|ENSG00000213983|dwEE	chr14	23562513	23562555	RBFOX2|HepG2	42
chr14	23561915	23562915	LINC00909|k562|ENSG00000213983|dwEE	chr14	23562515	23562574	SRSF9|HepG2	59
chr14	23561915	23562915	LINC00909|k562|ENSG00000213983|dwEE	chr14	23562194	23562242	SLTM|HepG2	48
chr14	23561915	23562915	LINC00909|k562|ENSG00000213983|dwEE	chr14	23561931	23561955	TROVE2|HepG2	24
chr14	23561915	23562915	LINC00909|k562|ENSG00000213983|dwEE	chr14	23562119	23562134	HNRNPK|HepG2	15
chr14	23561915	23562915	LINC00909|k562|ENSG00000213983|dwEE	chr14	23562272	23562363	IGF2BP3|HepG2	91
chr14	23561915	23562915	LINC00909|k562|ENSG00000213983|dwEE	chr14	23562104	23562122	TROVE2|HepG2	18
chr14	23561915	23562915	LINC00909|k562|ENSG00000213983|dwEE	chr14	23562109	23562133	HNRNPU|K562	24
chr14	23561915	23562915	LINC00909|k562|ENSG00000213983|dwEE	chr14	23562503	23562586	PPIG|HepG2	83
chr14	23561915	23562915	LINC00909|k562|ENSG00000213983|dwEE	chr14	23562086	23562150	DDX59|HepG2	64
chr14	23561915	23562915	LINC00909|k562|ENSG00000213983|dwEE	chr14	23562297	23562336	AGGF1|HepG2	39
chr14	23561915	23562915	LINC00909|k562|ENSG00000213983|dwEE	chr14	23562721	23562737	GRSF1|HepG2	16
chr14	23561915	23562915	LINC00909|k562|ENSG00000213983|dwEE	chr14	23562129	23562141	HNRNPU|HepG2	12
chr14	23561915	23562915	LINC00909|k562|ENSG00000213983|dwEE	chr14	23562311	23562377	NKRF|HepG2	66
chr14	23561915	23562915	LINC00909|k562|ENSG00000213983|dwEE	chr14	23562518	23562553	PRPF8|K562	35
chr14	23561915	23562915	LINC00909|k562|ENSG00000213983|dwEE	chr14	23562798	23562800	PTBP1|HepG2	2
chr14	23561915	23562915	LINC00909|k562|ENSG00000213983|dwEE	chr14	23562522	23562590	DDX3X|HepG2	68
chr14	23561915	23562915	LINC00909|k562|ENSG00000213983|dwEE	chr14	23562195	23562219	RPS5|K562	24
chr14	23561915	23562915	LINC00909|k562|ENSG00000213983|dwEE	chr14	23562838	23562871	U2AF2|HepG2	33
chr14	23561915	23562915	LINC00909|k562|ENSG00000213983|dwEE	chr14	23561930	23561956	UCHL5|HepG2	26
chr14	23561915	23562915	LINC00909|k562|ENSG00000213983|dwEE	chr14	23562719	23562734	U2AF1|HepG2	15
chr14	23561915	23562915	LINC00909|k562|ENSG00000213983|dwEE	chr14	23561928	23561960	SMNDC1|HepG2	32
chr14	23561915	23562915	LINC00909|k562|ENSG00000213983|dwEE	chr14	23562851	23562864	DDX59|HepG2	13
chr14	23561915	23562915	LINC00909|k562|ENSG00000213983|dwEE	chr14	23562308	23562411	NOL12|HepG2	103
chr14	23561915	23562915	LINC00909|k562|ENSG00000213983|dwEE	chr14	23561926	23561967	TAF15|HepG2	41
chr14	23561915	23562915	LINC00909|k562|ENSG00000213983|dwEE	chr14	23562556	23562602	RPS5|HepG2	46
chr14	23561915	23562915	LINC00909|k562|ENSG00000213983|dwEE	chr14	23562094	23562126	LARP4|HepG2	32
chr14	23561915	23562915	LINC00909|k562|ENSG00000213983|dwEE	chr14	23561996	23562038	GRWD1|HepG2	42
chr14	23561915	23562915	LINC00909|k562|ENSG00000213983|dwEE	chr14	23562357	23562386	GRSF1|HepG2	29
chr14	23561915	23562915	LINC00909|k562|ENSG00000213983|dwEE	chr14	23562005	23562047	SRSF7|HepG2	42
chr14	23561915	23562915	LINC00909|k562|ENSG00000213983|dwEE	chr14	23562358	23562388	DDX55|HepG2	30
chr14	23561915	23562915	LINC00909|k562|ENSG00000213983|dwEE	chr14	23562094	23562152	HNRNPK|K562	58
chr14	23561915	23562915	LINC00909|k562|ENSG00000213983|dwEE	chr14	23562437	23562482	TAF15|HepG2	45
chr14	23561915	23562915	LINC00909|k562|ENSG00000213983|dwEE	chr14	23562397	23562414	SRSF7|HepG2	17
chr14	23561915	23562915	LINC00909|k562|ENSG00000213983|dwEE	chr14	23562345	23562407	UCHL5|HepG2	62
chr14	23561915	23562915	LINC00909|k562|ENSG00000213983|dwEE	chr14	23561939	23561969	GTF2F1|HepG2	30
chr14	23561915	23562915	LINC00909|k562|ENSG00000213983|dwEE	chr14	23562503	23562550	TRA2A|HepG2	47
chr14	23561915	23562915	LINC00909|k562|ENSG00000213983|dwEE	chr14	23561992	23562065	SRSF9|HepG2	73
chr14	23561915	23562915	LINC00909|k562|ENSG00000213983|dwEE	chr14	23562316	23562367	EIF3D|HepG2	51
chr14	23561915	23562915	LINC00909|k562|ENSG00000213983|dwEE	chr14	23562518	23562583	LSM11|K562	65
chr14	23561915	23562915	LINC00909|k562|ENSG00000213983|dwEE	chr14	23562560	23562587	NKRF|HepG2	27
chr14	23561915	23562915	LINC00909|k562|ENSG00000213983|dwEE	chr14	23562840	23562867	HNRNPK|K562	27
chr14	23561915	23562915	LINC00909|k562|ENSG00000213983|dwEE	chr14	23562710	23562728	EIF3D|HepG2	18
chr14	23561915	23562915	LINC00909|k562|ENSG00000213983|dwEE	chr14	23562113	23562164	PCBP2|HepG2	51
chr14	23561915	23562915	LINC00909|k562|ENSG00000213983|dwEE	chr14	23562234	23562290	XRN2|K562	56
chr14	23561915	23562915	LINC00909|k562|ENSG00000213983|dwEE	chr14	23562786	23562823	QKI|HepG2	37
chr14	23561915	23562915	LINC00909|k562|ENSG00000213983|dwEE	chr14	23562531	23562601	BUD13|K562	70
chr14	23561915	23562915	LINC00909|k562|ENSG00000213983|dwEE	chr14	23562732	23562744	LSM11|HepG2	12
chr14	23561915	23562915	LINC00909|k562|ENSG00000213983|dwEE	chr14	23562539	23562579	BUD13|HepG2	40
chr14	23561915	23562915	LINC00909|k562|ENSG00000213983|dwEE	chr14	23562526	23562585	PTBP1|HepG2	59
chr14	23561915	23562915	LINC00909|k562|ENSG00000213983|dwEE	chr14	23562601	23562645	SF3A3|HepG2	44
chr14	23561915	23562915	LINC00909|k562|ENSG00000213983|dwEE	chr14	23562888	23563016	QKI|HepG2	27
chr14	23561915	23562915	LINC00909|k562|ENSG00000213983|dwEE	chr14	23562534	23562550	SMNDC1|K562	16
chr14	23561915	23562915	LINC00909|k562|ENSG00000213983|dwEE	chr14	23562504	23562575	SRSF1|HepG2	71
chr14	23561915	23562915	LINC00909|k562|ENSG00000213983|dwEE	chr14	23562122	23562147	NKRF|HepG2	25
chr14	23561915	23562915	LINC00909|k562|ENSG00000213983|dwEE	chr14	23562034	23562045	QKI|HepG2	11
chr14	23561915	23562915	LINC00909|k562|ENSG00000213983|dwEE	chr14	23562704	23562747	U2AF1|K562	43
chr14	23561915	23562915	LINC00909|k562|ENSG00000213983|dwEE	chr14	23562445	23562470	EFTUD2|K562	25
chr14	23561915	23562915	LINC00909|k562|ENSG00000213983|dwEE	chr14	23562879	23562923	HNRNPU|K562	36
chr14	23561915	23562915	LINC00909|k562|ENSG00000213983|dwEE	chr14	23561990	23562024	DDX6|K562	34
chr14	23561915	23562915	LINC00909|k562|ENSG00000213983|dwEE	chr14	23562099	23562132	LARP4|HepG2	33
chr14	23561915	23562915	LINC00909|k562|ENSG00000213983|dwEE	chr14	23562509	23562578	POLR2G|HepG2	69
chr14	23561915	23562915	LINC00909|k562|ENSG00000213983|dwEE	chr14	23562181	23562217	U2AF2|HepG2	36
chr14	23561915	23562915	LINC00909|k562|ENSG00000213983|dwEE	chr14	23562379	23562410	TROVE2|HepG2	31
chr14	23561915	23562915	LINC00909|k562|ENSG00000213983|dwEE	chr14	23562508	23562547	SMNDC1|HepG2	39
chr14	23561915	23562915	LINC00909|k562|ENSG00000213983|dwEE	chr14	23562718	23562723	GRWD1|HepG2	5
chr14	23561915	23562915	LINC00909|k562|ENSG00000213983|dwEE	chr14	23562097	23562120	PTBP1|HepG2	23
chr14	23561915	23562915	LINC00909|k562|ENSG00000213983|dwEE	chr14	23562287	23562327	LSM11|HepG2	40
chr14	23561915	23562915	LINC00909|k562|ENSG00000213983|dwEE	chr14	23562351	23562377	NCBP2|HepG2	26
chr14	23561915	23562915	LINC00909|k562|ENSG00000213983|dwEE	chr14	23562093	23562154	TROVE2|K562	61
chr14	23561915	23562915	LINC00909|k562|ENSG00000213983|dwEE	chr14	23562446	23562480	YBX3|K562	34
chr14	23561915	23562915	LINC00909|k562|ENSG00000213983|dwEE	chr14	23562023	23562037	SND1|HepG2	14
chr14	23561915	23562915	LINC00909|k562|ENSG00000213983|dwEE	chr14	23562712	23562743	DDX6|HepG2	31
chr14	23561915	23562915	LINC00909|k562|ENSG00000213983|dwEE	chr14	23562348	23562374	SUPV3L1|HepG2	26
chr14	23561915	23562915	LINC00909|k562|ENSG00000213983|dwEE	chr14	23562178	23562233	LSM11|K562	55
chr14	23561915	23562915	LINC00909|k562|ENSG00000213983|dwEE	chr14	23562572	23562624	SF3B4|K562	52
chr14	23561915	23562915	LINC00909|k562|ENSG00000213983|dwEE	chr14	23561998	23562038	PPIG|HepG2	40
chr14	23561915	23562915	LINC00909|k562|ENSG00000213983|dwEE	chr14	23562892	23562920	TROVE2|HepG2	23
chr14	23561915	23562915	LINC00909|k562|ENSG00000213983|dwEE	chr14	23562512	23562569	EIF3H|HepG2	57
chr14	23561915	23562915	LINC00909|k562|ENSG00000213983|dwEE	chr14	23562524	23562553	SRSF1|K562	29
chr14	23561915	23562915	LINC00909|k562|ENSG00000213983|dwEE	chr14	23562528	23562582	RBM15|HepG2	54
chr14	23561915	23562915	LINC00909|k562|ENSG00000213983|dwEE	chr14	23562388	23562411	BCCIP|HepG2	23
chr14	23561915	23562915	LINC00909|k562|ENSG00000213983|dwEE	chr14	23562709	23562744	U2AF1|HepG2	35
chr14	23561915	23562915	LINC00909|k562|ENSG00000213983|dwEE	chr14	23562523	23562574	NOLC1|K562	51
chr14	23561915	23562915	LINC00909|k562|ENSG00000213983|dwEE	chr14	23562335	23562403	EIF3H|HepG2	68
chr14	23561915	23562915	LINC00909|k562|ENSG00000213983|dwEE	chr14	23562517	23562577	EIF3H|HepG2	60
chr14	23561915	23562915	LINC00909|k562|ENSG00000213983|dwEE	chr14	23562083	23562141	RBFOX2|K562	58
chr14	23561915	23562915	LINC00909|k562|ENSG00000213983|dwEE	chr14	23561919	23561956	XRN2|HepG2	37
chr14	23561915	23562915	LINC00909|k562|ENSG00000213983|dwEE	chr14	23562513	23562563	RBM22|HepG2	50
chr14	23561915	23562915	LINC00909|k562|ENSG00000213983|dwEE	chr14	23562702	23562747	TROVE2|K562	45
chr14	23561915	23562915	LINC00909|k562|ENSG00000213983|dwEE	chr14	23562046	23562116	DROSHA|K562	70
chr14	23561915	23562915	LINC00909|k562|ENSG00000213983|dwEE	chr14	23562508	23562580	NOL12|HepG2	72
chr14	23561915	23562915	LINC00909|k562|ENSG00000213983|dwEE	chr14	23562502	23562549	DDX24|K562	47
chr14	23561915	23562915	LINC00909|k562|ENSG00000213983|dwEE	chr14	23562540	23562600	U2AF1|HepG2	60
chr14	23561915	23562915	LINC00909|k562|ENSG00000213983|dwEE	chr14	23562302	23562354	RBM15|HepG2	52
chr14	23561915	23562915	LINC00909|k562|ENSG00000213983|dwEE	chr14	23562186	23562206	AUH|HepG2	20
chr14	23561915	23562915	LINC00909|k562|ENSG00000213983|dwEE	chr14	23562171	23562207	HNRNPK|HepG2	36
chr14	23561915	23562915	LINC00909|k562|ENSG00000213983|dwEE	chr14	23562270	23562402	SRSF1|K562	132
chr14	23561915	23562915	LINC00909|k562|ENSG00000213983|dwEE	chr14	23562511	23562585	DDX55|HepG2	74
chr14	23561915	23562915	LINC00909|k562|ENSG00000213983|dwEE	chr14	23562102	23562151	PRPF8|K562	49
chr14	23561915	23562915	LINC00909|k562|ENSG00000213983|dwEE	chr14	23561966	23562027	LIN28B|HepG2	61
chr14	23561915	23562915	LINC00909|k562|ENSG00000213983|dwEE	chr14	23562553	23562593	SND1|K562	40
chr14	23561915	23562915	LINC00909|k562|ENSG00000213983|dwEE	chr14	23562340	23562414	SRSF1|HepG2	74
chr14	23561915	23562915	LINC00909|k562|ENSG00000213983|dwEE	chr14	23562292	23562337	AUH|HepG2	45
chr14	23561915	23562915	LINC00909|k562|ENSG00000213983|dwEE	chr14	23562826	23562856	QKI|HepG2	30
chr14	23561915	23562915	LINC00909|k562|ENSG00000213983|dwEE	chr14	23562056	23562089	TARDBP|K562	33
chr14	23561915	23562915	LINC00909|k562|ENSG00000213983|dwEE	chr14	23562609	23562630	SF3B4|HepG2	21
chr14	23561915	23562915	LINC00909|k562|ENSG00000213983|dwEE	chr14	23562510	23562570	DDX24|K562	60
chr14	23561915	23562915	LINC00909|k562|ENSG00000213983|dwEE	chr14	23562877	23562913	TBRG4|K562	36
chr14	23561915	23562915	LINC00909|k562|ENSG00000213983|dwEE	chr14	23561917	23561968	HNRNPUL1|HepG2	51
chr14	23561915	23562915	LINC00909|k562|ENSG00000213983|dwEE	chr14	23562564	23562591	UCHL5|HepG2	27
chr14	23561915	23562915	LINC00909|k562|ENSG00000213983|dwEE	chr14	23562001	23562022	DGCR8|HepG2	21
chr14	23561915	23562915	LINC00909|k562|ENSG00000213983|dwEE	chr14	23562714	23562738	FASTKD2|HepG2	24
chr14	23561915	23562915	LINC00909|k562|ENSG00000213983|dwEE	chr14	23562807	23562833	TROVE2|K562	26
chr14	23561915	23562915	LINC00909|k562|ENSG00000213983|dwEE	chr14	23562533	23562605	U2AF2|HepG2	72
chr14	23561915	23562915	LINC00909|k562|ENSG00000213983|dwEE	chr14	23562345	23562386	CSTF2|HepG2	41
chr14	23561915	23562915	LINC00909|k562|ENSG00000213983|dwEE	chr14	23562885	23562938	CSTF2|HepG2	30
chr14	23561915	23562915	LINC00909|k562|ENSG00000213983|dwEE	chr14	23562047	23562110	BUD13|K562	63
chr14	23561915	23562915	LINC00909|k562|ENSG00000213983|dwEE	chr14	23562049	23562062	NOLC1|HepG2	13
chr14	23561915	23562915	LINC00909|k562|ENSG00000213983|dwEE	chr14	23562100	23562118	RBM15|K562	18
chr14	23561915	23562915	LINC00909|k562|ENSG00000213983|dwEE	chr14	23562426	23562469	UCHL5|HepG2	43
chr14	23561915	23562915	LINC00909|k562|ENSG00000213983|dwEE	chr14	23562361	23562377	SUGP2|HepG2	16
chr14	23561915	23562915	LINC00909|k562|ENSG00000213983|dwEE	chr14	23562707	23562745	DKC1|HepG2	38
chr14	23561915	23562915	LINC00909|k562|ENSG00000213983|dwEE	chr14	23562326	23562367	SRSF1|K562	41
chr14	23561915	23562915	LINC00909|k562|ENSG00000213983|dwEE	chr14	23562114	23562135	PCBP2|HepG2	21
chr14	23561915	23562915	LINC00909|k562|ENSG00000213983|dwEE	chr14	23562706	23562748	RBFOX2|K562	42
chr14	23561915	23562915	LINC00909|k562|ENSG00000213983|dwEE	chr14	23562507	23562577	RBM22|HepG2	70
chr14	23561915	23562915	LINC00909|k562|ENSG00000213983|dwEE	chr14	23562099	23562141	DHX30|HepG2	42
chr14	23561915	23562915	LINC00909|k562|ENSG00000213983|dwEE	chr14	23562550	23562591	ZRANB2|K562	41
chr14	23561915	23562915	LINC00909|k562|ENSG00000213983|dwEE	chr14	23562176	23562218	SUGP2|HepG2	42
chr14	23561915	23562915	LINC00909|k562|ENSG00000213983|dwEE	chr14	23562704	23562708	GRSF1|HepG2	4
chr14	23561915	23562915	LINC00909|k562|ENSG00000213983|dwEE	chr14	23561948	23561968	NOL12|HepG2	20
chr14	23561915	23562915	LINC00909|k562|ENSG00000213983|dwEE	chr14	23562892	23562921	FAM120A|HepG2	23
chr14	23561915	23562915	LINC00909|k562|ENSG00000213983|dwEE	chr14	23562433	23562468	GPKOW|K562	35
chr14	23561915	23562915	LINC00909|k562|ENSG00000213983|dwEE	chr14	23562334	23562398	PPIG|HepG2	64
chr14	23561915	23562915	LINC00909|k562|ENSG00000213983|dwEE	chr14	23562728	23562748	EIF3D|HepG2	20
chr14	23561915	23562915	LINC00909|k562|ENSG00000213983|dwEE	chr14	23561998	23562030	GRWD1|HepG2	32
chr14	23561915	23562915	LINC00909|k562|ENSG00000213983|dwEE	chr14	23562504	23562593	PPIG|HepG2	89
chr14	23561915	23562915	LINC00909|k562|ENSG00000213983|dwEE	chr14	23561919	23561942	RBM15|K562	23
chr14	23561915	23562915	LINC00909|k562|ENSG00000213983|dwEE	chr14	23562517	23562592	U2AF1|HepG2	75
chr14	23561915	23562915	LINC00909|k562|ENSG00000213983|dwEE	chr14	23562715	23562744	SUGP2|HepG2	29
chr14	23561915	23562915	LINC00909|k562|ENSG00000213983|dwEE	chr14	23562103	23562150	HNRNPK|HepG2	47
chr14	23561915	23562915	LINC00909|k562|ENSG00000213983|dwEE	chr14	23562347	23562356	SRSF1|HepG2	9
chr14	23561915	23562915	LINC00909|k562|ENSG00000213983|dwEE	chr14	23562202	23562223	TAF15|HepG2	21
chr14	23561915	23562915	LINC00909|k562|ENSG00000213983|dwEE	chr14	23562314	23562390	RPS3|HepG2	76
chr14	23561915	23562915	LINC00909|k562|ENSG00000213983|dwEE	chr14	23562710	23562732	LSM11|HepG2	22
chr14	23561915	23562915	LINC00909|k562|ENSG00000213983|dwEE	chr14	23562193	23562209	PPIL4|K562	16
chr14	23561915	23562915	LINC00909|k562|ENSG00000213983|dwEE	chr14	23562008	23562042	RPS3|HepG2	34
chr14	23561915	23562915	LINC00909|k562|ENSG00000213983|dwEE	chr14	23562035	23562059	SRSF7|K562	24
chr14	23561915	23562915	LINC00909|k562|ENSG00000213983|dwEE	chr14	23561908	23561951	SRSF1|HepG2	36
chr14	23561915	23562915	LINC00909|k562|ENSG00000213983|dwEE	chr14	23561924	23561968	PRPF8|HepG2	44
chr14	23561915	23562915	LINC00909|k562|ENSG00000213983|dwEE	chr14	23561986	23562028	IGF2BP1|HepG2	42
chr14	23561915	23562915	LINC00909|k562|ENSG00000213983|dwEE	chr14	23562081	23562179	XPO5|HepG2	98
chr14	23561915	23562915	LINC00909|k562|ENSG00000213983|dwEE	chr14	23562786	23562805	NKRF|HepG2	19
chr10	73770298	73771298	LINC00909|k562|ENSG00000176986|dwEE	chr10	73770482	73770524	HNRNPA1|K562	42
chr10	73770298	73771298	LINC00909|k562|ENSG00000176986|dwEE	chr10	73770269	73770316	SMNDC1|K562	18
chr10	73770298	73771298	LINC00909|k562|ENSG00000176986|dwEE	chr10	73771265	73771300	RBM15|HepG2	33
chr10	73770298	73771298	LINC00909|k562|ENSG00000176986|dwEE	chr10	73770448	73770469	LSM11|HepG2	21
chr10	73770298	73771298	LINC00909|k562|ENSG00000176986|dwEE	chr10	73771209	73771277	LARP4|HepG2	68
chr10	73770298	73771298	LINC00909|k562|ENSG00000176986|dwEE	chr10	73770443	73770467	HNRNPA1|K562	24
chr10	73770298	73771298	LINC00909|k562|ENSG00000176986|dwEE	chr10	73770394	73770417	RBM15|HepG2	23
chr10	73770298	73771298	LINC00909|k562|ENSG00000176986|dwEE	chr10	73770573	73770607	HNRNPUL1|HepG2	34
chr10	73770298	73771298	LINC00909|k562|ENSG00000176986|dwEE	chr10	73770717	73770733	ILF3|K562	16
chr10	73770298	73771298	LINC00909|k562|ENSG00000176986|dwEE	chr10	73770424	73770465	HNRNPU|K562	41
chr10	73770298	73771298	LINC00909|k562|ENSG00000176986|dwEE	chr10	73771114	73771145	IGF2BP1|K562	31
chr10	73770298	73771298	LINC00909|k562|ENSG00000176986|dwEE	chr10	73771212	73771280	HNRNPU|K562	68
chr10	73770298	73771298	LINC00909|k562|ENSG00000176986|dwEE	chr10	73770376	73770394	ZNF622|K562	18
chr10	73770298	73771298	LINC00909|k562|ENSG00000176986|dwEE	chr10	73770691	73770762	NUDT21|HEK293	71
chr10	73770298	73771298	LINC00909|k562|ENSG00000176986|dwEE	chr10	73770283	73770326	GNL3|K562	28
chr10	73770298	73771298	LINC00909|k562|ENSG00000176986|dwEE	chr10	73771049	73771094	RBM22|K562	45
chr10	73770298	73771298	LINC00909|k562|ENSG00000176986|dwEE	chr10	73771219	73771226	EXOSC5|K562	7
chr10	73770298	73771298	LINC00909|k562|ENSG00000176986|dwEE	chr10	73771273	73771349	PCBP2|HepG2	25
chr10	73770298	73771298	LINC00909|k562|ENSG00000176986|dwEE	chr10	73771014	73771045	HNRNPU|HepG2	31
chr10	73770298	73771298	LINC00909|k562|ENSG00000176986|dwEE	chr10	73771225	73771262	LSM11|HepG2	37
chr10	73770298	73771298	LINC00909|k562|ENSG00000176986|dwEE	chr10	73770779	73770787	ZNF622|K562	8
chr10	73770298	73771298	LINC00909|k562|ENSG00000176986|dwEE	chr10	73770472	73770578	KHDRBS1|K562	106
chr10	73770298	73771298	LINC00909|k562|ENSG00000176986|dwEE	chr10	73770954	73770985	TRA2A|K562	31
chr10	73770298	73771298	LINC00909|k562|ENSG00000176986|dwEE	chr10	73770994	73771024	PPIG|HepG2	30
chr10	73770298	73771298	LINC00909|k562|ENSG00000176986|dwEE	chr10	73770367	73770416	EXOSC5|K562	49
chr10	73770298	73771298	LINC00909|k562|ENSG00000176986|dwEE	chr10	73771096	73771126	GNL3|K562	30
chr10	73770298	73771298	LINC00909|k562|ENSG00000176986|dwEE	chr10	73771066	73771085	UCHL5|HepG2	19
chr10	73770298	73771298	LINC00909|k562|ENSG00000176986|dwEE	chr10	73770295	73770306	PRPF8|HepG2	8
chr10	73770298	73771298	LINC00909|k562|ENSG00000176986|dwEE	chr10	73771256	73771294	TIA1|K562	38
chr10	73770298	73771298	LINC00909|k562|ENSG00000176986|dwEE	chr10	73771028	73771042	ILF3|K562	14
chr10	73770298	73771298	LINC00909|k562|ENSG00000176986|dwEE	chr10	73770367	73770400	FXR2|K562	33
chr10	73770298	73771298	LINC00909|k562|ENSG00000176986|dwEE	chr10	73771227	73771275	TBRG4|HepG2	48
chr10	73770298	73771298	LINC00909|k562|ENSG00000176986|dwEE	chr10	73770363	73770397	LIN28B|K562	34
chr10	73770298	73771298	LINC00909|k562|ENSG00000176986|dwEE	chr10	73770708	73770713	METAP2|K562	5
chr10	73770298	73771298	LINC00909|k562|ENSG00000176986|dwEE	chr10	73770361	73770382	GNL3|K562	21
chr10	73770298	73771298	LINC00909|k562|ENSG00000176986|dwEE	chr10	73770298	73770353	EWSR1|K562	55
chr10	73770298	73771298	LINC00909|k562|ENSG00000176986|dwEE	chr10	73770450	73770465	PPIL4|K562	15
chr10	73770298	73771298	LINC00909|k562|ENSG00000176986|dwEE	chr10	73771111	73771142	CSTF2T|HepG2	31
chr10	73770298	73771298	LINC00909|k562|ENSG00000176986|dwEE	chr10	73771062	73771086	HLTF|K562	24
chr10	73770298	73771298	LINC00909|k562|ENSG00000176986|dwEE	chr10	73771282	73771304	NCBP2|HepG2	16
chr10	73770298	73771298	LINC00909|k562|ENSG00000176986|dwEE	chr10	73770299	73770312	FASTKD2|HepG2	13
chr10	73770298	73771298	LINC00909|k562|ENSG00000176986|dwEE	chr10	73771207	73771246	EIF4G2|K562	39
chr10	73770298	73771298	LINC00909|k562|ENSG00000176986|dwEE	chr10	73770490	73770519	GNL3|K562	29
chr10	73770298	73771298	LINC00909|k562|ENSG00000176986|dwEE	chr10	73770377	73770395	HNRNPL|K562	18
chr10	73770298	73771298	LINC00909|k562|ENSG00000176986|dwEE	chr10	73771119	73771143	ZRANB2|K562	24
chr10	73770298	73771298	LINC00909|k562|ENSG00000176986|dwEE	chr10	73771113	73771152	HNRNPA1|HepG2	39
chr10	73770298	73771298	LINC00909|k562|ENSG00000176986|dwEE	chr10	73770391	73770427	HNRNPK|K562	36
chr10	73770298	73771298	LINC00909|k562|ENSG00000176986|dwEE	chr10	73770403	73770413	RBFOX2|HepG2	10
chr10	73770298	73771298	LINC00909|k562|ENSG00000176986|dwEE	chr10	73770326	73770382	FMR1|HEK293	56
chr10	73770298	73771298	LINC00909|k562|ENSG00000176986|dwEE	chr10	73770276	73770325	NKRF|HepG2	27
chr10	73770298	73771298	LINC00909|k562|ENSG00000176986|dwEE	chr10	73771211	73771233	DDX6|K562	22
chr10	73770298	73771298	LINC00909|k562|ENSG00000176986|dwEE	chr10	73770297	73770324	YBX3|K562	26
chr10	73770298	73771298	LINC00909|k562|ENSG00000176986|dwEE	chr10	73770398	73770431	CPSF6|K562	33
chr10	73770298	73771298	LINC00909|k562|ENSG00000176986|dwEE	chr10	73770419	73770422	FTO|K562	3
chr10	73770298	73771298	LINC00909|k562|ENSG00000176986|dwEE	chr10	73770380	73770422	NCBP2|K562	42
chr10	73770298	73771298	LINC00909|k562|ENSG00000176986|dwEE	chr10	73770277	73770318	SUGP2|HepG2	20
chr10	73770298	73771298	LINC00909|k562|ENSG00000176986|dwEE	chr10	73771254	73771302	LSM11|K562	44
chr10	73770298	73771298	LINC00909|k562|ENSG00000176986|dwEE	chr10	73770759	73770796	PPIG|HepG2	37
chr10	73770298	73771298	LINC00909|k562|ENSG00000176986|dwEE	chr10	73770708	73770737	FXR1|K562	29
chr10	73770298	73771298	LINC00909|k562|ENSG00000176986|dwEE	chr10	73771063	73771079	RBM15|K562	16
chr10	73770298	73771298	LINC00909|k562|ENSG00000176986|dwEE	chr10	73771006	73771012	PTBP1|K562	6
chr10	73770298	73771298	LINC00909|k562|ENSG00000176986|dwEE	chr10	73771074	73771107	DHX30|K562	33
chr10	73770298	73771298	LINC00909|k562|ENSG00000176986|dwEE	chr10	73770732	73770739	SUB1|HepG2	7
chr10	73770298	73771298	LINC00909|k562|ENSG00000176986|dwEE	chr10	73771053	73771142	RBM27|K562	89
chr10	73770298	73771298	LINC00909|k562|ENSG00000176986|dwEE	chr10	73771209	73771227	DDX42|K562	18
chr10	73770298	73771298	LINC00909|k562|ENSG00000176986|dwEE	chr10	73770288	73770314	EIF3D|HepG2	16
chr10	73770298	73771298	LINC00909|k562|ENSG00000176986|dwEE	chr10	73770712	73770730	LSM11|HepG2	18
chr10	73770298	73771298	LINC00909|k562|ENSG00000176986|dwEE	chr10	73771283	73771303	CSTF2T|K562	15
chr10	73770298	73771298	LINC00909|k562|ENSG00000176986|dwEE	chr10	73770862	73770877	XRN2|K562	15
chr10	73770298	73771298	LINC00909|k562|ENSG00000176986|dwEE	chr10	73770593	73770622	RBM15|K562	29
chr10	73770298	73771298	LINC00909|k562|ENSG00000176986|dwEE	chr10	73771110	73771133	BCCIP|HepG2	23
chr10	73770298	73771298	LINC00909|k562|ENSG00000176986|dwEE	chr10	73771250	73771291	LSM11|HepG2	41
chr10	73770298	73771298	LINC00909|k562|ENSG00000176986|dwEE	chr10	73770440	73770467	XRCC6|K562	27
chr10	73770298	73771298	LINC00909|k562|ENSG00000176986|dwEE	chr10	73771182	73771217	GEMIN5|K562	35
chr10	73770298	73771298	LINC00909|k562|ENSG00000176986|dwEE	chr10	73770396	73770427	SND1|HepG2	31
chr10	73770298	73771298	LINC00909|k562|ENSG00000176986|dwEE	chr10	73770363	73770420	TIA1|HepG2	57
chr10	73770298	73771298	LINC00909|k562|ENSG00000176986|dwEE	chr10	73770741	73770794	GRWD1|HepG2	53
chr10	73770298	73771298	LINC00909|k562|ENSG00000176986|dwEE	chr10	73770954	73770958	EIF4G2|K562	4
chr10	73770298	73771298	LINC00909|k562|ENSG00000176986|dwEE	chr10	73771222	73771253	GTF2F1|HepG2	31
chr10	73770298	73771298	LINC00909|k562|ENSG00000176986|dwEE	chr10	73770419	73770467	SND1|K562	48
chr10	73770298	73771298	LINC00909|k562|ENSG00000176986|dwEE	chr10	73771254	73771262	SUB1|HepG2	8
chr10	73770298	73771298	LINC00909|k562|ENSG00000176986|dwEE	chr10	73771119	73771142	CSTF2T|K562	23
chr10	73770298	73771298	LINC00909|k562|ENSG00000176986|dwEE	chr10	73770290	73770314	YBX3|K562	16
chr10	73770298	73771298	LINC00909|k562|ENSG00000176986|dwEE	chr10	73770954	73771043	HLTF|K562	89
chr10	73770298	73771298	LINC00909|k562|ENSG00000176986|dwEE	chr10	73770295	73770300	KHSRP|K562	2
chr10	73770298	73771298	LINC00909|k562|ENSG00000176986|dwEE	chr10	73771234	73771292	TIA1|K562	58
chr10	73770298	73771298	LINC00909|k562|ENSG00000176986|dwEE	chr10	73771059	73771093	YWHAG|K562	34
chr10	73770298	73771298	LINC00909|k562|ENSG00000176986|dwEE	chr10	73770590	73770626	XPO5|HepG2	36
chr10	73770298	73771298	LINC00909|k562|ENSG00000176986|dwEE	chr10	73770435	73770470	FXR1|K562	35
chr10	73770298	73771298	LINC00909|k562|ENSG00000176986|dwEE	chr10	73770456	73770488	HNRNPA1|K562	32
chr10	73770298	73771298	LINC00909|k562|ENSG00000176986|dwEE	chr10	73770364	73770422	TIA1|HepG2	58
chr10	73770298	73771298	LINC00909|k562|ENSG00000176986|dwEE	chr10	73770273	73770318	U2AF2|K562	20
chr10	73770298	73771298	LINC00909|k562|ENSG00000176986|dwEE	chr10	73770372	73770401	METAP2|K562	29
chr10	73770298	73771298	LINC00909|k562|ENSG00000176986|dwEE	chr10	73770299	73770312	NOLC1|K562	13
chr10	73770298	73771298	LINC00909|k562|ENSG00000176986|dwEE	chr10	73770376	73770418	LARP4|K562	42
chr10	73770298	73771298	LINC00909|k562|ENSG00000176986|dwEE	chr10	73771239	73771279	HNRNPL|HepG2	40
chr10	73770298	73771298	LINC00909|k562|ENSG00000176986|dwEE	chr10	73770431	73770450	RBM15|K562	19
chr10	73770298	73771298	LINC00909|k562|ENSG00000176986|dwEE	chr10	73771148	73771246	XPO5|HepG2	98
chr10	73770298	73771298	LINC00909|k562|ENSG00000176986|dwEE	chr10	73771061	73771093	QKI|HepG2	32
chr10	73770298	73771298	LINC00909|k562|ENSG00000176986|dwEE	chr10	73770577	73770608	TAF15|K562	31
chr10	73770298	73771298	LINC00909|k562|ENSG00000176986|dwEE	chr10	73770410	73770425	TAF15|HepG2	15
chr10	73770298	73771298	LINC00909|k562|ENSG00000176986|dwEE	chr10	73770971	73771003	CPSF6|K562	32
chr10	73770298	73771298	LINC00909|k562|ENSG00000176986|dwEE	chr10	73771093	73771142	AUH|K562	49
chr10	73770298	73771298	LINC00909|k562|ENSG00000176986|dwEE	chr10	73771059	73771086	SND1|K562	27
chr10	73770298	73771298	LINC00909|k562|ENSG00000176986|dwEE	chr10	73771051	73771116	DDX55|K562	65
chr10	73770298	73771298	LINC00909|k562|ENSG00000176986|dwEE	chr10	73770359	73770383	DHX30|K562	24
chr10	73770298	73771298	LINC00909|k562|ENSG00000176986|dwEE	chr10	73771010	73771029	PPIG|HepG2	19
chr10	73770298	73771298	LINC00909|k562|ENSG00000176986|dwEE	chr10	73770380	73770391	FAM120A|HepG2	11
chr10	73770298	73771298	LINC00909|k562|ENSG00000176986|dwEE	chr10	73771221	73771277	LIN28B|K562	56
chr10	73770298	73771298	LINC00909|k562|ENSG00000176986|dwEE	chr10	73771064	73771092	AUH|K562	28
chr10	73770298	73771298	LINC00909|k562|ENSG00000176986|dwEE	chr10	73770441	73770460	NOLC1|K562	19
chr10	73770298	73771298	LINC00909|k562|ENSG00000176986|dwEE	chr10	73770381	73770451	GRSF1|HepG2	70
chr10	73770298	73771298	LINC00909|k562|ENSG00000176986|dwEE	chr10	73770398	73770408	EIF4G2|K562	10
chr10	73770298	73771298	LINC00909|k562|ENSG00000176986|dwEE	chr10	73770466	73770490	TAF15|HepG2	24
chr10	73770298	73771298	LINC00909|k562|ENSG00000176986|dwEE	chr10	73771246	73771276	SUPV3L1|HepG2	30
chr10	73770298	73771298	LINC00909|k562|ENSG00000176986|dwEE	chr10	73770878	73770896	TAF15|HepG2	18
chr10	73770298	73771298	LINC00909|k562|ENSG00000176986|dwEE	chr10	73771276	73771302	YTHDF2|HeLa	22
chr10	73770298	73771298	LINC00909|k562|ENSG00000176986|dwEE	chr10	73771050	73771081	DDX6|K562	31
chr10	73770298	73771298	LINC00909|k562|ENSG00000176986|dwEE	chr10	73770296	73770316	MTPAP|K562	18
chr10	73770298	73771298	LINC00909|k562|ENSG00000176986|dwEE	chr10	73770370	73770392	AGGF1|HepG2	22
chr10	73770298	73771298	LINC00909|k562|ENSG00000176986|dwEE	chr10	73770276	73770318	KHDRBS1|K562	20
chr10	73770298	73771298	LINC00909|k562|ENSG00000176986|dwEE	chr10	73771270	73771295	IGF2BP1|K562	25
chr10	73770298	73771298	LINC00909|k562|ENSG00000176986|dwEE	chr10	73771004	73771106	PPIL4|K562	102
chr10	73770298	73771298	LINC00909|k562|ENSG00000176986|dwEE	chr10	73771130	73771147	PRPF8|K562	17
chr10	73770298	73771298	LINC00909|k562|ENSG00000176986|dwEE	chr10	73771205	73771235	IGF2BP2|K562	30
chr10	73770298	73771298	LINC00909|k562|ENSG00000176986|dwEE	chr10	73770371	73770422	CDC40|HepG2	51
chr10	73770298	73771298	LINC00909|k562|ENSG00000176986|dwEE	chr10	73771014	73771022	NOLC1|HepG2	8
chr10	73770298	73771298	LINC00909|k562|ENSG00000176986|dwEE	chr10	73771218	73771326	LARP4|HepG2	80
chr10	73770298	73771298	LINC00909|k562|ENSG00000176986|dwEE	chr10	73770934	73770962	FIP1L1|HEK293	28
chr10	73770298	73771298	LINC00909|k562|ENSG00000176986|dwEE	chr10	73771115	73771157	BCCIP|HepG2	42
chr10	73770298	73771298	LINC00909|k562|ENSG00000176986|dwEE	chr10	73770445	73770471	RBM15|HepG2	26
chr10	73770298	73771298	LINC00909|k562|ENSG00000176986|dwEE	chr10	73771282	73771304	HNRNPL|HepG2	16
chr10	73770298	73771298	LINC00909|k562|ENSG00000176986|dwEE	chr10	73770468	73770507	HNRNPA1|HepG2	39
chr10	73770298	73771298	LINC00909|k562|ENSG00000176986|dwEE	chr10	73771231	73771288	RBFOX2|K562	57
chr10	73770298	73771298	LINC00909|k562|ENSG00000176986|dwEE	chr10	73770649	73770681	SF3B4|HepG2	32
chr10	73770298	73771298	LINC00909|k562|ENSG00000176986|dwEE	chr10	73770301	73770316	XRCC6|K562	15
chr10	73770298	73771298	LINC00909|k562|ENSG00000176986|dwEE	chr10	73771138	73771144	XRN2|K562	6
chr10	73770298	73771298	LINC00909|k562|ENSG00000176986|dwEE	chr10	73771049	73771083	RPS5|K562	34
chr10	73770298	73771298	LINC00909|k562|ENSG00000176986|dwEE	chr10	73770758	73770793	HLTF|K562	35
chr10	73770298	73771298	LINC00909|k562|ENSG00000176986|dwEE	chr10	73771215	73771293	CSTF2T|K562	78
chr10	73770298	73771298	LINC00909|k562|ENSG00000176986|dwEE	chr10	73770383	73770392	RPS5|K562	9
chr10	73770298	73771298	LINC00909|k562|ENSG00000176986|dwEE	chr10	73771041	73771098	LARP4|K562	57
chr10	73770298	73771298	LINC00909|k562|ENSG00000176986|dwEE	chr10	73770458	73770468	XRCC6|K562	10
chr10	73770298	73771298	LINC00909|k562|ENSG00000176986|dwEE	chr10	73771020	73771058	FASTKD2|K562	38
chr10	73770298	73771298	LINC00909|k562|ENSG00000176986|dwEE	chr10	73770431	73770449	GTF2F1|K562	18
chr10	73770298	73771298	LINC00909|k562|ENSG00000176986|dwEE	chr10	73771126	73771152	EIF4G2|K562	26
chr10	73770298	73771298	LINC00909|k562|ENSG00000176986|dwEE	chr10	73771044	73771081	UCHL5|K562	37
chr10	73770298	73771298	LINC00909|k562|ENSG00000176986|dwEE	chr10	73771066	73771108	PTBP1|HepG2	42
chr10	73770298	73771298	LINC00909|k562|ENSG00000176986|dwEE	chr10	73770545	73770588	HNRNPA1|K562	43
chr10	73770298	73771298	LINC00909|k562|ENSG00000176986|dwEE	chr10	73770711	73770741	FXR1|K562	30
chr10	73770298	73771298	LINC00909|k562|ENSG00000176986|dwEE	chr10	73771045	73771086	SRSF1|K562	41
chr10	73770298	73771298	LINC00909|k562|ENSG00000176986|dwEE	chr10	73770289	73770316	NOLC1|HepG2	18
chr10	73770298	73771298	LINC00909|k562|ENSG00000176986|dwEE	chr10	73770707	73770731	RBM5|HepG2	24
chr10	73770298	73771298	LINC00909|k562|ENSG00000176986|dwEE	chr10	73771123	73771140	DDX42|K562	17
chr10	73770298	73771298	LINC00909|k562|ENSG00000176986|dwEE	chr10	73770432	73770484	RBM5|HepG2	52
chr10	73770298	73771298	LINC00909|k562|ENSG00000176986|dwEE	chr10	73771191	73771205	SUB1|HepG2	14
chr10	73770298	73771298	LINC00909|k562|ENSG00000176986|dwEE	chr10	73771275	73771298	QKI|K562	23
chr10	73770298	73771298	LINC00909|k562|ENSG00000176986|dwEE	chr10	73770383	73770401	FMR1|K562	18
chr10	73770298	73771298	LINC00909|k562|ENSG00000176986|dwEE	chr10	73770275	73770310	U2AF1|K562	12
chr10	73770298	73771298	LINC00909|k562|ENSG00000176986|dwEE	chr10	73770378	73770395	PPIG|HepG2	17
chr10	73770298	73771298	LINC00909|k562|ENSG00000176986|dwEE	chr10	73771011	73771082	NUDT21|HEK293	71
chr10	73770298	73771298	LINC00909|k562|ENSG00000176986|dwEE	chr10	73771070	73771113	HNRNPU|K562	43
chr10	73770298	73771298	LINC00909|k562|ENSG00000176986|dwEE	chr10	73770695	73770724	GRWD1|HepG2	29
chr10	73770298	73771298	LINC00909|k562|ENSG00000176986|dwEE	chr10	73771109	73771149	GRSF1|HepG2	40
chr10	73770298	73771298	LINC00909|k562|ENSG00000176986|dwEE	chr10	73771077	73771082	FXR2|K562	5
chr10	73770298	73771298	LINC00909|k562|ENSG00000176986|dwEE	chr10	73771015	73771093	EIF3H|HepG2	78
chr10	73770298	73771298	LINC00909|k562|ENSG00000176986|dwEE	chr10	73770950	73771042	TRA2A|K562	92
chr10	73770298	73771298	LINC00909|k562|ENSG00000176986|dwEE	chr10	73771239	73771276	AGGF1|HepG2	37
chr10	73770298	73771298	LINC00909|k562|ENSG00000176986|dwEE	chr10	73770281	73770325	HLTF|K562	27
chr10	73770298	73771298	LINC00909|k562|ENSG00000176986|dwEE	chr10	73770402	73770420	FAM120A|HepG2	18
chr10	73770298	73771298	LINC00909|k562|ENSG00000176986|dwEE	chr10	73770267	73770316	SMNDC1|K562	18
chr10	73770298	73771298	LINC00909|k562|ENSG00000176986|dwEE	chr10	73770954	73770963	SLTM|K562	9
chr10	73770298	73771298	LINC00909|k562|ENSG00000176986|dwEE	chr10	73770714	73770750	YWHAG|K562	36
chr10	73770298	73771298	LINC00909|k562|ENSG00000176986|dwEE	chr10	73770370	73770413	DDX6|K562	43
chr10	73770298	73771298	LINC00909|k562|ENSG00000176986|dwEE	chr10	73771191	73771221	QKI|HepG2	30
chr10	73770298	73771298	LINC00909|k562|ENSG00000176986|dwEE	chr10	73770297	73770323	FXR1|K562	25
chr10	73770298	73771298	LINC00909|k562|ENSG00000176986|dwEE	chr10	73770977	73770999	SUB1|HepG2	22
chr10	73770298	73771298	LINC00909|k562|ENSG00000176986|dwEE	chr10	73771199	73771207	RPS5|HepG2	8
chr10	73770298	73771298	LINC00909|k562|ENSG00000176986|dwEE	chr10	73770326	73770382	AGO2|HEK293S	56
chr10	73770298	73771298	LINC00909|k562|ENSG00000176986|dwEE	chr10	73770958	73770989	TBRG4|K562	31
chr10	73770298	73771298	LINC00909|k562|ENSG00000176986|dwEE	chr10	73770995	73771004	XRCC6|K562	9
chr10	73770298	73771298	LINC00909|k562|ENSG00000176986|dwEE	chr10	73770714	73770718	TBRG4|K562	4
chr10	73770298	73771298	LINC00909|k562|ENSG00000176986|dwEE	chr10	73770731	73770747	TBRG4|K562	16
chr10	73770298	73771298	LINC00909|k562|ENSG00000176986|dwEE	chr10	73771178	73771215	SUB1|HepG2	37
chr10	73770298	73771298	LINC00909|k562|ENSG00000176986|dwEE	chr10	73771106	73771147	TIA1|K562	41
chr10	73770298	73771298	LINC00909|k562|ENSG00000176986|dwEE	chr10	73771223	73771235	HNRNPU|K562	12
chr10	73770298	73771298	LINC00909|k562|ENSG00000176986|dwEE	chr10	73770376	73770413	LSM11|HepG2	37
chr10	73770298	73771298	LINC00909|k562|ENSG00000176986|dwEE	chr10	73770380	73770407	DHX30|K562	27
chr10	73770298	73771298	LINC00909|k562|ENSG00000176986|dwEE	chr10	73770714	73770774	SRSF1|K562	60
chr10	73770298	73771298	LINC00909|k562|ENSG00000176986|dwEE	chr10	73771224	73771264	PCBP2|HepG2	40
chr10	73770298	73771298	LINC00909|k562|ENSG00000176986|dwEE	chr10	73770366	73770397	UCHL5|K562	31
chr10	73770298	73771298	LINC00909|k562|ENSG00000176986|dwEE	chr10	73771215	73771221	PUS1|K562	6
chr10	73770298	73771298	LINC00909|k562|ENSG00000176986|dwEE	chr10	73770726	73770752	BUD13|K562	26
chr10	73770298	73771298	LINC00909|k562|ENSG00000176986|dwEE	chr10	73770375	73770414	RPS3|K562	39
chr10	73770298	73771298	LINC00909|k562|ENSG00000176986|dwEE	chr10	73770957	73770966	XRN2|HepG2	9
chr10	73770298	73771298	LINC00909|k562|ENSG00000176986|dwEE	chr10	73771242	73771273	TNRC6A|K562	31
chr10	73770298	73771298	LINC00909|k562|ENSG00000176986|dwEE	chr10	73770432	73770444	FTO|K562	12
chr10	73770298	73771298	LINC00909|k562|ENSG00000176986|dwEE	chr10	73771241	73771314	HNRNPK|K562	57
chr10	73770298	73771298	LINC00909|k562|ENSG00000176986|dwEE	chr10	73770710	73770753	AGGF1|HepG2	43
chr10	73770298	73771298	LINC00909|k562|ENSG00000176986|dwEE	chr10	73770293	73770326	SRSF7|K562	28
chr10	73770298	73771298	LINC00909|k562|ENSG00000176986|dwEE	chr10	73771102	73771127	DDX59|HepG2	25
chr10	73770298	73771298	LINC00909|k562|ENSG00000176986|dwEE	chr10	73770985	73771013	LIN28B|HepG2	28
chr10	73770298	73771298	LINC00909|k562|ENSG00000176986|dwEE	chr10	73771109	73771135	AGGF1|K562	26
chr10	73770298	73771298	LINC00909|k562|ENSG00000176986|dwEE	chr10	73771004	73771039	XRCC6|K562	35
chr10	73770298	73771298	LINC00909|k562|ENSG00000176986|dwEE	chr10	73770380	73770409	NOLC1|K562	29
chr10	73770298	73771298	LINC00909|k562|ENSG00000176986|dwEE	chr10	73770290	73770324	XPO5|HepG2	26
chr10	73770298	73771298	LINC00909|k562|ENSG00000176986|dwEE	chr10	73770391	73770423	FASTKD2|K562	32
chr10	73770298	73771298	LINC00909|k562|ENSG00000176986|dwEE	chr10	73771238	73771267	SMNDC1|K562	29
chr10	73770298	73771298	LINC00909|k562|ENSG00000176986|dwEE	chr10	73771254	73771285	DDX55|K562	31
chr10	73770298	73771298	LINC00909|k562|ENSG00000176986|dwEE	chr10	73771114	73771146	DDX6|HepG2	32
chr10	73770298	73771298	LINC00909|k562|ENSG00000176986|dwEE	chr10	73770388	73770418	SUPV3L1|HepG2	30
chr10	73770298	73771298	LINC00909|k562|ENSG00000176986|dwEE	chr10	73771205	73771244	FAM120A|HepG2	39
chr10	73770298	73771298	LINC00909|k562|ENSG00000176986|dwEE	chr10	73770723	73770796	PPIG|HepG2	73
chr10	73770298	73771298	LINC00909|k562|ENSG00000176986|dwEE	chr10	73770418	73770462	RBFOX2|K562	44
chr10	73770298	73771298	LINC00909|k562|ENSG00000176986|dwEE	chr10	73770296	73770306	PRPF8|K562	8
chr10	73770298	73771298	LINC00909|k562|ENSG00000176986|dwEE	chr10	73770257	73770325	U2AF2|HepG2	27
chr10	73770298	73771298	LINC00909|k562|ENSG00000176986|dwEE	chr10	73771229	73771246	TBRG4|K562	17
chr10	73770298	73771298	LINC00909|k562|ENSG00000176986|dwEE	chr10	73770388	73770414	PTBP1|K562	26
chr10	73770298	73771298	LINC00909|k562|ENSG00000176986|dwEE	chr10	73770770	73770799	TRA2A|K562	29
chr10	73770298	73771298	LINC00909|k562|ENSG00000176986|dwEE	chr10	73771020	73771048	DDX55|K562	28
chr10	73770298	73771298	LINC00909|k562|ENSG00000176986|dwEE	chr10	73770719	73770740	DDX24|K562	21
chr10	73770298	73771298	LINC00909|k562|ENSG00000176986|dwEE	chr10	73770998	73771077	GRWD1|HepG2	79
chr10	73770298	73771298	LINC00909|k562|ENSG00000176986|dwEE	chr10	73770708	73770712	DDX55|HepG2	4
chr10	73770298	73771298	LINC00909|k562|ENSG00000176986|dwEE	chr10	73771067	73771088	FAM120A|K562	21
chr10	73770298	73771298	LINC00909|k562|ENSG00000176986|dwEE	chr10	73771217	73771266	LIN28B|K562	49
chr10	73770298	73771298	LINC00909|k562|ENSG00000176986|dwEE	chr10	73770987	73771000	LARP4|K562	13
chr10	73770298	73771298	LINC00909|k562|ENSG00000176986|dwEE	chr10	73771054	73771087	RPS11|K562	33
chr10	73770298	73771298	LINC00909|k562|ENSG00000176986|dwEE	chr10	73771267	73771306	SUB1|HepG2	31
chr10	73770298	73771298	LINC00909|k562|ENSG00000176986|dwEE	chr10	73770383	73770403	SND1|K562	20
chr10	73770298	73771298	LINC00909|k562|ENSG00000176986|dwEE	chr10	73770579	73770618	SF3B1|K562	39
chr10	73770298	73771298	LINC00909|k562|ENSG00000176986|dwEE	chr10	73770377	73770392	YBX3|K562	15
chr10	73770298	73771298	LINC00909|k562|ENSG00000176986|dwEE	chr10	73770308	73770336	DKC1|HepG2	28
chr10	73770298	73771298	LINC00909|k562|ENSG00000176986|dwEE	chr10	73770490	73770521	RBM22|HepG2	31
chr10	73770298	73771298	LINC00909|k562|ENSG00000176986|dwEE	chr10	73771212	73771284	DDX59|HepG2	72
chr10	73770298	73771298	LINC00909|k562|ENSG00000176986|dwEE	chr10	73770390	73770402	PRPF8|HepG2	12
chr10	73770298	73771298	LINC00909|k562|ENSG00000176986|dwEE	chr10	73770360	73770399	FXR1|K562	39
chr10	73770298	73771298	LINC00909|k562|ENSG00000176986|dwEE	chr10	73771110	73771142	CSTF2T|HepG2	32
chr10	73770298	73771298	LINC00909|k562|ENSG00000176986|dwEE	chr10	73770397	73770416	HNRNPM|K562	19
chr10	73770298	73771298	LINC00909|k562|ENSG00000176986|dwEE	chr10	73770368	73770416	DDX55|HepG2	48
chr10	73770298	73771298	LINC00909|k562|ENSG00000176986|dwEE	chr10	73771016	73771055	ZRANB2|K562	39
chr10	73770298	73771298	LINC00909|k562|ENSG00000176986|dwEE	chr10	73771180	73771194	HNRNPL|K562	14
chr10	73770298	73771298	LINC00909|k562|ENSG00000176986|dwEE	chr10	73770301	73770317	AARS|K562	16
chr10	73770298	73771298	LINC00909|k562|ENSG00000176986|dwEE	chr10	73770270	73770313	U2AF2|K562	15
chr10	73770298	73771298	LINC00909|k562|ENSG00000176986|dwEE	chr10	73771292	73771316	XPO5|HepG2	6
chr10	73770298	73771298	LINC00909|k562|ENSG00000176986|dwEE	chr10	73770289	73770317	GTF2F1|HepG2	19
chr10	73770298	73771298	LINC00909|k562|ENSG00000176986|dwEE	chr10	73771106	73771131	UPF1|K562	25
chr10	73770298	73771298	LINC00909|k562|ENSG00000176986|dwEE	chr10	73771024	73771053	SF3B4|HepG2	29
chr10	73770298	73771298	LINC00909|k562|ENSG00000176986|dwEE	chr10	73770850	73770876	HNRNPL|HepG2	26
chr10	73770298	73771298	LINC00909|k562|ENSG00000176986|dwEE	chr10	73770712	73770735	NPM1|K562	23
chr10	73770298	73771298	LINC00909|k562|ENSG00000176986|dwEE	chr10	73770365	73770428	TIA1|K562	63
chr10	73770298	73771298	LINC00909|k562|ENSG00000176986|dwEE	chr10	73770442	73770471	YBX3|K562	29
chr10	73770298	73771298	LINC00909|k562|ENSG00000176986|dwEE	chr10	73770641	73770677	KHSRP|K562	36
chr10	73770298	73771298	LINC00909|k562|ENSG00000176986|dwEE	chr10	73770377	73770399	LARP4|HepG2	22
chr10	73770298	73771298	LINC00909|k562|ENSG00000176986|dwEE	chr10	73770384	73770393	AARS|K562	9
chr10	73770298	73771298	LINC00909|k562|ENSG00000176986|dwEE	chr10	73770464	73770491	HNRNPK|HepG2	27
chr10	73770298	73771298	LINC00909|k562|ENSG00000176986|dwEE	chr10	73770785	73770787	SND1|K562	2
chr10	73770298	73771298	LINC00909|k562|ENSG00000176986|dwEE	chr10	73771257	73771298	DDX6|K562	41
chr10	73770298	73771298	LINC00909|k562|ENSG00000176986|dwEE	chr10	73770504	73770519	ZRANB2|K562	15
chr10	73770298	73771298	LINC00909|k562|ENSG00000176986|dwEE	chr10	73771259	73771329	UPF1|K562	39
chr10	73770298	73771298	LINC00909|k562|ENSG00000176986|dwEE	chr10	73770372	73770386	SF3B4|K562	14
chr10	73770298	73771298	LINC00909|k562|ENSG00000176986|dwEE	chr10	73770741	73770782	GRWD1|HepG2	41
chr10	73770298	73771298	LINC00909|k562|ENSG00000176986|dwEE	chr10	73770306	73770309	NKRF|HepG2	3
chr10	73770298	73771298	LINC00909|k562|ENSG00000176986|dwEE	chr10	73770712	73770739	U2AF1|K562	27
chr10	73770298	73771298	LINC00909|k562|ENSG00000176986|dwEE	chr10	73770402	73770428	TAF15|K562	26
chr10	73770298	73771298	LINC00909|k562|ENSG00000176986|dwEE	chr10	73771297	73771314	TRA2A|K562	1
chr10	73770298	73771298	LINC00909|k562|ENSG00000176986|dwEE	chr10	73771221	73771241	DDX42|K562	20
chr10	73770298	73771298	LINC00909|k562|ENSG00000176986|dwEE	chr10	73770282	73770323	MTPAP|K562	25
chr10	73770298	73771298	LINC00909|k562|ENSG00000176986|dwEE	chr10	73771077	73771090	LARP4|K562	13
chr10	73770298	73771298	LINC00909|k562|ENSG00000176986|dwEE	chr10	73770281	73770325	FXR1|K562	27
chr10	73770298	73771298	LINC00909|k562|ENSG00000176986|dwEE	chr10	73770376	73770420	TBRG4|K562	44
chr10	73770298	73771298	LINC00909|k562|ENSG00000176986|dwEE	chr10	73771247	73771263	EIF3H|HepG2	16
chr10	73770298	73771298	LINC00909|k562|ENSG00000176986|dwEE	chr10	73770770	73770796	SRSF7|HepG2	26
chr10	73770298	73771298	LINC00909|k562|ENSG00000176986|dwEE	chr10	73770295	73770329	ILF3|K562	31
chr10	73770298	73771298	LINC00909|k562|ENSG00000176986|dwEE	chr10	73770440	73770462	XRCC6|HepG2	22
chr10	73770298	73771298	LINC00909|k562|ENSG00000176986|dwEE	chr10	73770366	73770420	TIA1|K562	54
chr10	73770298	73771298	LINC00909|k562|ENSG00000176986|dwEE	chr10	73770563	73770618	HNRNPA1|HepG2	55
chr10	73770298	73771298	LINC00909|k562|ENSG00000176986|dwEE	chr10	73770426	73770464	RBM22|K562	38
chr10	73770298	73771298	LINC00909|k562|ENSG00000176986|dwEE	chr10	73770282	73770299	DROSHA|K562	1
chr10	73770298	73771298	LINC00909|k562|ENSG00000176986|dwEE	chr10	73771071	73771081	RBM27|K562	10
chr10	73770298	73771298	LINC00909|k562|ENSG00000176986|dwEE	chr10	73770719	73770759	RBFOX2|K562	40
chr10	73770298	73771298	LINC00909|k562|ENSG00000176986|dwEE	chr10	73770991	73771031	MTPAP|K562	40
chr10	73770298	73771298	LINC00909|k562|ENSG00000176986|dwEE	chr10	73771112	73771147	RBFOX2|K562	35
chr10	73770298	73771298	LINC00909|k562|ENSG00000176986|dwEE	chr10	73770412	73770445	GNL3|K562	33
chr10	73770298	73771298	LINC00909|k562|ENSG00000176986|dwEE	chr10	73771198	73771212	RPS3|K562	14
chr10	73770298	73771298	LINC00909|k562|ENSG00000176986|dwEE	chr10	73771244	73771273	NKRF|HepG2	29
chr10	73770298	73771298	LINC00909|k562|ENSG00000176986|dwEE	chr10	73770660	73770706	SMNDC1|K562	46
chr10	73770298	73771298	LINC00909|k562|ENSG00000176986|dwEE	chr10	73771055	73771099	IGF2BP1|K562	44
chr10	73770298	73771298	LINC00909|k562|ENSG00000176986|dwEE	chr10	73771010	73771016	CDC40|HepG2	6
chr10	73770298	73771298	LINC00909|k562|ENSG00000176986|dwEE	chr10	73770722	73770752	UCHL5|K562	30
chr10	73770298	73771298	LINC00909|k562|ENSG00000176986|dwEE	chr10	73771264	73771293	HNRNPK|K562	29
chr10	73770298	73771298	LINC00909|k562|ENSG00000176986|dwEE	chr10	73771059	73771065	LIN28B|HepG2	6
chr10	73770298	73771298	LINC00909|k562|ENSG00000176986|dwEE	chr10	73771231	73771242	TRA2A|K562	11
chr10	73770298	73771298	LINC00909|k562|ENSG00000176986|dwEE	chr10	73770373	73770403	GRWD1|HepG2	30
chr10	73770298	73771298	LINC00909|k562|ENSG00000176986|dwEE	chr10	73770530	73770554	DROSHA|K562	24
chr10	73770298	73771298	LINC00909|k562|ENSG00000176986|dwEE	chr10	73771097	73771128	SLTM|HepG2	31
chr10	73770298	73771298	LINC00909|k562|ENSG00000176986|dwEE	chr10	73770373	73770393	FMR1|K562	20
chr10	73770298	73771298	LINC00909|k562|ENSG00000176986|dwEE	chr10	73770286	73770309	BUD13|K562	11
chr10	73770298	73771298	LINC00909|k562|ENSG00000176986|dwEE	chr10	73770372	73770380	CSTF2|HepG2	8
chr10	73770298	73771298	LINC00909|k562|ENSG00000176986|dwEE	chr10	73771106	73771139	TNRC6A|K562	33
chr10	73770298	73771298	LINC00909|k562|ENSG00000176986|dwEE	chr10	73770214	73770301	SF3A3|HepG2	3
chr10	73770298	73771298	LINC00909|k562|ENSG00000176986|dwEE	chr10	73770365	73770420	NOLC1|K562	55
chr10	73770298	73771298	LINC00909|k562|ENSG00000176986|dwEE	chr10	73770954	73770957	PPIG|HepG2	3
chr10	73770298	73771298	LINC00909|k562|ENSG00000176986|dwEE	chr10	73770504	73770518	HLTF|K562	14
chr10	73770298	73771298	LINC00909|k562|ENSG00000176986|dwEE	chr10	73771019	73771044	TNRC6A|K562	25
chr10	73770298	73771298	LINC00909|k562|ENSG00000176986|dwEE	chr10	73770979	73771018	LIN28B|HepG2	39
chr10	73770298	73771298	LINC00909|k562|ENSG00000176986|dwEE	chr10	73770364	73770407	DROSHA|K562	43
chr10	73770298	73771298	LINC00909|k562|ENSG00000176986|dwEE	chr10	73770727	73770749	DGCR8|HepG2	22
chr10	73770298	73771298	LINC00909|k562|ENSG00000176986|dwEE	chr10	73771264	73771307	NOLC1|K562	34
chr10	73770298	73771298	LINC00909|k562|ENSG00000176986|dwEE	chr10	73771220	73771235	ZRANB2|K562	15
chr10	73770298	73771298	LINC00909|k562|ENSG00000176986|dwEE	chr10	73771115	73771144	LSM11|HepG2	29
chr10	73770298	73771298	LINC00909|k562|ENSG00000176986|dwEE	chr10	73771244	73771275	NPM1|K562	31
chr10	73770298	73771298	LINC00909|k562|ENSG00000176986|dwEE	chr10	73771206	73771242	SND1|HepG2	36
chr10	73770298	73771298	LINC00909|k562|ENSG00000176986|dwEE	chr10	73771218	73771234	XRN2|K562	16
chr10	73770298	73771298	LINC00909|k562|ENSG00000176986|dwEE	chr10	73770660	73770673	SF3B4|HepG2	13
chr10	73770298	73771298	LINC00909|k562|ENSG00000176986|dwEE	chr10	73771245	73771273	GEMIN5|K562	28
chr10	73770298	73771298	LINC00909|k562|ENSG00000176986|dwEE	chr10	73770364	73770408	FXR2|K562	44
chr10	73770298	73771298	LINC00909|k562|ENSG00000176986|dwEE	chr10	73771052	73771085	TARDBP|K562	33
chr10	73770298	73771298	LINC00909|k562|ENSG00000176986|dwEE	chr10	73770306	73770327	FMR1|K562	21
chr10	73770298	73771298	LINC00909|k562|ENSG00000176986|dwEE	chr10	73770435	73770464	HNRNPUL1|HepG2	29
chr10	73770298	73771298	LINC00909|k562|ENSG00000176986|dwEE	chr10	73771200	73771245	FAM120A|K562	45
chr10	73770298	73771298	LINC00909|k562|ENSG00000176986|dwEE	chr10	73770265	73770302	CPSF7|HEK293	4
chr10	73770298	73771298	LINC00909|k562|ENSG00000176986|dwEE	chr10	73770413	73770469	HNRNPU|HepG2	56
chr10	73770298	73771298	LINC00909|k562|ENSG00000176986|dwEE	chr10	73770302	73770319	EIF4G2|K562	17
chr10	73770298	73771298	LINC00909|k562|ENSG00000176986|dwEE	chr10	73771223	73771299	NOLC1|K562	75
chr10	73770298	73771298	LINC00909|k562|ENSG00000176986|dwEE	chr10	73770474	73770508	CSTF2T|HepG2	34
chr10	73770298	73771298	LINC00909|k562|ENSG00000176986|dwEE	chr10	73771233	73771257	HNRNPUL1|K562	24
chr10	73770298	73771298	LINC00909|k562|ENSG00000176986|dwEE	chr10	73770642	73770692	SF3A3|HepG2	50
chr10	73770298	73771298	LINC00909|k562|ENSG00000176986|dwEE	chr10	73770980	73771038	LIN28B|K562	58
chr10	73770298	73771298	LINC00909|k562|ENSG00000176986|dwEE	chr10	73771061	73771103	DKC1|HepG2	42
chr10	73770298	73771298	LINC00909|k562|ENSG00000176986|dwEE	chr10	73770293	73770302	PPIL4|K562	4
chr10	73770298	73771298	LINC00909|k562|ENSG00000176986|dwEE	chr10	73771207	73771239	RPS5|HepG2	32
chr10	73770298	73771298	LINC00909|k562|ENSG00000176986|dwEE	chr10	73770398	73770425	DGCR8|K562	27
chr10	73770298	73771298	LINC00909|k562|ENSG00000176986|dwEE	chr10	73771118	73771141	MTPAP|K562	23
chr10	73770298	73771298	LINC00909|k562|ENSG00000176986|dwEE	chr10	73770388	73770428	HNRNPK|HepG2	40
chr10	73770298	73771298	LINC00909|k562|ENSG00000176986|dwEE	chr10	73770356	73770361	GNL3|K562	5
chr10	73770298	73771298	LINC00909|k562|ENSG00000176986|dwEE	chr10	73771121	73771137	EWSR1|K562	16
chr10	73770298	73771298	LINC00909|k562|ENSG00000176986|dwEE	chr10	73771014	73771039	BUD13|HepG2	25
chr10	73770298	73771298	LINC00909|k562|ENSG00000176986|dwEE	chr10	73770504	73770526	TAF15|HepG2	22
chr10	73770298	73771298	LINC00909|k562|ENSG00000176986|dwEE	chr10	73771061	73771089	IGF2BP1|K562	28
chr10	73770298	73771298	LINC00909|k562|ENSG00000176986|dwEE	chr10	73771117	73771124	CDC40|HepG2	7
chr10	73770298	73771298	LINC00909|k562|ENSG00000176986|dwEE	chr10	73770700	73770737	SUPV3L1|HepG2	37
chr10	73770298	73771298	LINC00909|k562|ENSG00000176986|dwEE	chr10	73770383	73770414	RBM15|K562	31
chr10	73770298	73771298	LINC00909|k562|ENSG00000176986|dwEE	chr10	73771057	73771092	LSM11|K562	35
chr10	73770298	73771298	LINC00909|k562|ENSG00000176986|dwEE	chr10	73770384	73770407	HNRNPA1|HepG2	23
chr10	73770298	73771298	LINC00909|k562|ENSG00000176986|dwEE	chr10	73771060	73771109	NCBP2|HepG2	49
chr10	73770298	73771298	LINC00909|k562|ENSG00000176986|dwEE	chr10	73771011	73771053	UCHL5|K562	42
chr10	73770298	73771298	LINC00909|k562|ENSG00000176986|dwEE	chr10	73771272	73771315	CDC40|HepG2	26
chr10	73770298	73771298	LINC00909|k562|ENSG00000176986|dwEE	chr10	73770859	73770888	RBM5|HepG2	29
chr10	73770298	73771298	LINC00909|k562|ENSG00000176986|dwEE	chr10	73770555	73770576	HNRNPA1|HepG2	21
chr10	73770298	73771298	LINC00909|k562|ENSG00000176986|dwEE	chr10	73770958	73770975	EFTUD2|HepG2	17
chr10	73770298	73771298	LINC00909|k562|ENSG00000176986|dwEE	chr10	73771189	73771218	LSM11|HepG2	29
chr10	73770298	73771298	LINC00909|k562|ENSG00000176986|dwEE	chr10	73770363	73770383	NCBP2|K562	20
chr10	73770298	73771298	LINC00909|k562|ENSG00000176986|dwEE	chr10	73770708	73770740	NCBP2|K562	32
chr10	73770298	73771298	LINC00909|k562|ENSG00000176986|dwEE	chr10	73771055	73771073	AKAP8L|K562	18
chr10	73770298	73771298	LINC00909|k562|ENSG00000176986|dwEE	chr10	73770709	73770740	U2AF2|K562	31
chr10	73770298	73771298	LINC00909|k562|ENSG00000176986|dwEE	chr10	73770524	73770560	FTO|K562	36
chr10	73770298	73771298	LINC00909|k562|ENSG00000176986|dwEE	chr10	73770678	73770721	RBM15|HepG2	43
chr10	73770298	73771298	LINC00909|k562|ENSG00000176986|dwEE	chr10	73771258	73771272	SUGP2|HepG2	14
chr10	73770298	73771298	LINC00909|k562|ENSG00000176986|dwEE	chr10	73770373	73770408	UCHL5|K562	35
chr10	73770298	73771298	LINC00909|k562|ENSG00000176986|dwEE	chr10	73771216	73771227	RBFOX2|HepG2	11
chr10	73770298	73771298	LINC00909|k562|ENSG00000176986|dwEE	chr10	73770773	73770790	FMR1|K562	17
chr10	73770298	73771298	LINC00909|k562|ENSG00000176986|dwEE	chr10	73770711	73770739	DDX3X|K562	28
chr10	73770298	73771298	LINC00909|k562|ENSG00000176986|dwEE	chr10	73771284	73771297	FAM120A|HepG2	13
chr10	73770298	73771298	LINC00909|k562|ENSG00000176986|dwEE	chr10	73771062	73771110	DHX30|HepG2	48
chr10	73770298	73771298	LINC00909|k562|ENSG00000176986|dwEE	chr10	73770294	73770312	ZNF622|K562	14
chr10	73770298	73771298	LINC00909|k562|ENSG00000176986|dwEE	chr10	73770562	73770585	GTF2F1|HepG2	23
chr10	73770298	73771298	LINC00909|k562|ENSG00000176986|dwEE	chr10	73770954	73770981	RPS5|HepG2	27
chr10	73770298	73771298	LINC00909|k562|ENSG00000176986|dwEE	chr10	73770265	73770322	NUDT21|HEK293	24
chr10	73770298	73771298	LINC00909|k562|ENSG00000176986|dwEE	chr10	73770716	73770747	EIF3H|HepG2	31
chr10	73770298	73771298	LINC00909|k562|ENSG00000176986|dwEE	chr10	73771056	73771059	BUD13|K562	3
chr10	73770298	73771298	LINC00909|k562|ENSG00000176986|dwEE	chr10	73771027	73771063	FTO|K562	36
chr10	73770298	73771298	LINC00909|k562|ENSG00000176986|dwEE	chr10	73770366	73770405	RBFOX2|K562	39
chr10	73770298	73771298	LINC00909|k562|ENSG00000176986|dwEE	chr10	73770852	73770887	RBM22|K562	35
chr10	73770298	73771298	LINC00909|k562|ENSG00000176986|dwEE	chr10	73771210	73771235	FXR2|K562	25
chr10	73770298	73771298	LINC00909|k562|ENSG00000176986|dwEE	chr10	73770298	73770315	UCHL5|K562	17
chr10	73770298	73771298	LINC00909|k562|ENSG00000176986|dwEE	chr10	73770306	73770319	FMR1|K562	13
chr10	73770298	73771298	LINC00909|k562|ENSG00000176986|dwEE	chr10	73771228	73771285	ILF3|K562	57
chr10	73770298	73771298	LINC00909|k562|ENSG00000176986|dwEE	chr10	73770390	73770423	CSTF2T|HepG2	33
chr10	73770298	73771298	LINC00909|k562|ENSG00000176986|dwEE	chr10	73770977	73770985	FAM120A|K562	8
chr10	73770298	73771298	LINC00909|k562|ENSG00000176986|dwEE	chr10	73770366	73770406	HLTF|K562	40
chr10	73770298	73771298	LINC00909|k562|ENSG00000176986|dwEE	chr10	73770573	73770665	KHSRP|K562	92
chr10	73770298	73771298	LINC00909|k562|ENSG00000176986|dwEE	chr10	73770998	73771011	IGF2BP1|K562	13
chr10	73770298	73771298	LINC00909|k562|ENSG00000176986|dwEE	chr10	73771256	73771290	LARP7|HepG2	34
chr10	73770298	73771298	LINC00909|k562|ENSG00000176986|dwEE	chr10	73771057	73771076	GTF2F1|K562	19
chr10	73770298	73771298	LINC00909|k562|ENSG00000176986|dwEE	chr10	73770380	73770404	NOLC1|HepG2	24
chr10	73770298	73771298	LINC00909|k562|ENSG00000176986|dwEE	chr10	73770756	73770799	TRA2A|K562	43
chr10	73770298	73771298	LINC00909|k562|ENSG00000176986|dwEE	chr10	73770369	73770404	DDX59|HepG2	35
chr10	73770298	73771298	LINC00909|k562|ENSG00000176986|dwEE	chr10	73771029	73771096	GRWD1|HepG2	67
chr10	73770298	73771298	LINC00909|k562|ENSG00000176986|dwEE	chr10	73770734	73770754	HNRNPL|K562	20
chr10	73770298	73771298	LINC00909|k562|ENSG00000176986|dwEE	chr10	73770294	73770319	QKI|HepG2	21
chr10	73770298	73771298	LINC00909|k562|ENSG00000176986|dwEE	chr10	73771294	73771305	SFPQ|HepG2	4
chr10	73770298	73771298	LINC00909|k562|ENSG00000176986|dwEE	chr10	73771197	73771224	UPF1|K562	27
chr10	73770298	73771298	LINC00909|k562|ENSG00000176986|dwEE	chr10	73770693	73770750	U2AF2|HepG2	57
chr10	73770298	73771298	LINC00909|k562|ENSG00000176986|dwEE	chr10	73771065	73771091	SMNDC1|HepG2	26
chr10	73770298	73771298	LINC00909|k562|ENSG00000176986|dwEE	chr10	73770732	73770750	UCHL5|K562	18
chr10	73770298	73771298	LINC00909|k562|ENSG00000176986|dwEE	chr10	73770481	73770518	HNRNPM|HepG2	37
chr10	73770298	73771298	LINC00909|k562|ENSG00000176986|dwEE	chr10	73770706	73770726	RBM15|HepG2	20
chr10	73770298	73771298	LINC00909|k562|ENSG00000176986|dwEE	chr10	73770301	73770340	TROVE2|HepG2	39
chr10	73770298	73771298	LINC00909|k562|ENSG00000176986|dwEE	chr10	73771282	73771338	HNRNPUL1|K562	16
chr10	73770298	73771298	LINC00909|k562|ENSG00000176986|dwEE	chr10	73770378	73770437	HNRNPK|HepG2	59
chr10	73770298	73771298	LINC00909|k562|ENSG00000176986|dwEE	chr10	73770964	73771014	NSUN2|K562	50
chr10	73770298	73771298	LINC00909|k562|ENSG00000176986|dwEE	chr10	73771204	73771313	FAM120A|K562	94
chr10	73770298	73771298	LINC00909|k562|ENSG00000176986|dwEE	chr10	73770465	73770512	HNRNPA1|HepG2	47
chr10	73770298	73771298	LINC00909|k562|ENSG00000176986|dwEE	chr10	73770508	73770534	KHSRP|K562	26
chr10	73770298	73771298	LINC00909|k562|ENSG00000176986|dwEE	chr10	73770278	73770300	KHSRP|K562	2
chr10	73770298	73771298	LINC00909|k562|ENSG00000176986|dwEE	chr10	73770975	73771003	FTO|K562	28
chr10	73770298	73771298	LINC00909|k562|ENSG00000176986|dwEE	chr10	73770708	73770754	ZRANB2|K562	46
chr10	73770298	73771298	LINC00909|k562|ENSG00000176986|dwEE	chr10	73771239	73771268	DDX3X|HepG2	29
chr10	73770298	73771298	LINC00909|k562|ENSG00000176986|dwEE	chr10	73770377	73770410	LIN28B|HepG2	33
chr10	73770298	73771298	LINC00909|k562|ENSG00000176986|dwEE	chr10	73770456	73770460	GPKOW|K562	4
chr10	73770298	73771298	LINC00909|k562|ENSG00000176986|dwEE	chr10	73770734	73770774	UCHL5|HepG2	40
chr10	73770298	73771298	LINC00909|k562|ENSG00000176986|dwEE	chr10	73770292	73770306	FASTKD2|HepG2	8
chr10	73770298	73771298	LINC00909|k562|ENSG00000176986|dwEE	chr10	73771040	73771119	RPS3|HepG2	79
chr10	73770298	73771298	LINC00909|k562|ENSG00000176986|dwEE	chr10	73770387	73770413	CSTF2T|K562	26
chr10	73770298	73771298	LINC00909|k562|ENSG00000176986|dwEE	chr10	73770368	73770370	YBX3|K562	2
chr10	73770298	73771298	LINC00909|k562|ENSG00000176986|dwEE	chr10	73770380	73770418	RPS5|K562	38
chr10	73770298	73771298	LINC00909|k562|ENSG00000176986|dwEE	chr10	73771119	73771154	FAM120A|HepG2	35
chr10	73770298	73771298	LINC00909|k562|ENSG00000176986|dwEE	chr10	73770356	73770402	CDC40|HepG2	46
chr10	73770298	73771298	LINC00909|k562|ENSG00000176986|dwEE	chr10	73770770	73770790	TROVE2|K562	20
chr10	73770298	73771298	LINC00909|k562|ENSG00000176986|dwEE	chr10	73771009	73771016	UCHL5|HepG2	7
chr10	73770298	73771298	LINC00909|k562|ENSG00000176986|dwEE	chr10	73770413	73770419	NKRF|HepG2	6
chr10	73770298	73771298	LINC00909|k562|ENSG00000176986|dwEE	chr10	73771261	73771283	DDX55|HepG2	22
chr10	73770298	73771298	LINC00909|k562|ENSG00000176986|dwEE	chr10	73770715	73770731	U2AF1|HepG2	16
chr10	73770298	73771298	LINC00909|k562|ENSG00000176986|dwEE	chr10	73771060	73771094	CSTF2T|K562	34
chr10	73770298	73771298	LINC00909|k562|ENSG00000176986|dwEE	chr10	73771129	73771138	HNRNPU|HepG2	9
chr10	73770298	73771298	LINC00909|k562|ENSG00000176986|dwEE	chr10	73770377	73770391	PPIL4|K562	14
chr10	73770298	73771298	LINC00909|k562|ENSG00000176986|dwEE	chr10	73770368	73770413	LIN28B|K562	45
chr10	73770298	73771298	LINC00909|k562|ENSG00000176986|dwEE	chr10	73770371	73770409	XRCC6|K562	38
chr10	73770298	73771298	LINC00909|k562|ENSG00000176986|dwEE	chr10	73771276	73771367	UPF1|K562	22
chr10	73770298	73771298	LINC00909|k562|ENSG00000176986|dwEE	chr10	73770377	73770411	DDX59|HepG2	34
chr10	73770298	73771298	LINC00909|k562|ENSG00000176986|dwEE	chr10	73770291	73770312	BUD13|K562	14
chr10	73770298	73771298	LINC00909|k562|ENSG00000176986|dwEE	chr10	73770381	73770408	NKRF|HepG2	27
chr10	73770298	73771298	LINC00909|k562|ENSG00000176986|dwEE	chr10	73770545	73770609	HNRNPA1|K562	64
chr10	73770298	73771298	LINC00909|k562|ENSG00000176986|dwEE	chr10	73771230	73771260	HNRNPUL1|HepG2	30
chr10	73770298	73771298	LINC00909|k562|ENSG00000176986|dwEE	chr10	73770581	73770614	TIA1|HepG2	33
chr10	73770298	73771298	LINC00909|k562|ENSG00000176986|dwEE	chr10	73770307	73770339	TAF15|HepG2	32
chr10	73770298	73771298	LINC00909|k562|ENSG00000176986|dwEE	chr10	73770996	73771029	GRWD1|HepG2	33
chr10	73770298	73771298	LINC00909|k562|ENSG00000176986|dwEE	chr10	73770285	73770325	GRWD1|HepG2	27
chr10	73770298	73771298	LINC00909|k562|ENSG00000176986|dwEE	chr10	73770357	73770401	GEMIN5|K562	44
chr10	73770298	73771298	LINC00909|k562|ENSG00000176986|dwEE	chr10	73771117	73771124	DDX42|K562	7
chr10	73770298	73771298	LINC00909|k562|ENSG00000176986|dwEE	chr10	73770754	73770799	EIF4G2|K562	45
chr10	73770298	73771298	LINC00909|k562|ENSG00000176986|dwEE	chr10	73771222	73771227	CSTF2T|HepG2	5
chr10	73770298	73771298	LINC00909|k562|ENSG00000176986|dwEE	chr10	73770733	73770746	XRCC6|K562	13
chr10	73770298	73771298	LINC00909|k562|ENSG00000176986|dwEE	chr10	73770283	73770305	TIA1|K562	7
chr10	73770298	73771298	LINC00909|k562|ENSG00000176986|dwEE	chr10	73770314	73770327	YBX3|K562	13
chr10	73770298	73771298	LINC00909|k562|ENSG00000176986|dwEE	chr10	73771103	73771163	HNRNPM|K562	60
chr10	73770298	73771298	LINC00909|k562|ENSG00000176986|dwEE	chr10	73770364	73770408	TAF15|K562	44
chr10	73770298	73771298	LINC00909|k562|ENSG00000176986|dwEE	chr10	73771103	73771142	HNRNPA1|HepG2	39
chr10	73770298	73771298	LINC00909|k562|ENSG00000176986|dwEE	chr10	73771263	73771290	SLTM|HepG2	27
chr10	73770298	73771298	LINC00909|k562|ENSG00000176986|dwEE	chr10	73770364	73770419	FXR1|K562	55
chr10	73770298	73771298	LINC00909|k562|ENSG00000176986|dwEE	chr10	73771047	73771088	TARDBP|K562	41
chr10	73770298	73771298	LINC00909|k562|ENSG00000176986|dwEE	chr10	73770853	73770868	TIA1|HepG2	15
chr10	73770298	73771298	LINC00909|k562|ENSG00000176986|dwEE	chr10	73770979	73771024	HNRNPA1|K562	45
chr10	73770298	73771298	LINC00909|k562|ENSG00000176986|dwEE	chr10	73770982	73771031	LIN28B|K562	49
chr10	73770298	73771298	LINC00909|k562|ENSG00000176986|dwEE	chr10	73770659	73770668	TAF15|HepG2	9
chr10	73770298	73771298	LINC00909|k562|ENSG00000176986|dwEE	chr10	73770379	73770422	HNRNPK|K562	43
chr10	73770298	73771298	LINC00909|k562|ENSG00000176986|dwEE	chr10	73770498	73770527	KHDRBS1|K562	29
chr10	73770298	73771298	LINC00909|k562|ENSG00000176986|dwEE	chr10	73770293	73770325	GRWD1|HepG2	27
chr10	73770298	73771298	LINC00909|k562|ENSG00000176986|dwEE	chr10	73770426	73770528	SAFB2|K562	102
chr10	73770298	73771298	LINC00909|k562|ENSG00000176986|dwEE	chr10	73770385	73770419	SND1|K562	34
chr10	73770298	73771298	LINC00909|k562|ENSG00000176986|dwEE	chr10	73770366	73770405	XPO5|HepG2	39
chr10	73770298	73771298	LINC00909|k562|ENSG00000176986|dwEE	chr10	73770295	73770316	SUB1|HepG2	18
chr10	73770298	73771298	LINC00909|k562|ENSG00000176986|dwEE	chr10	73770437	73770475	PCBP2|HepG2	38
chr10	73770298	73771298	LINC00909|k562|ENSG00000176986|dwEE	chr10	73770388	73770412	CSTF2T|K562	24
chr10	73770298	73771298	LINC00909|k562|ENSG00000176986|dwEE	chr10	73771014	73771068	TRA2A|HepG2	54
chr10	73770298	73771298	LINC00909|k562|ENSG00000176986|dwEE	chr10	73771098	73771130	NONO|K562	32
chr10	73770298	73771298	LINC00909|k562|ENSG00000176986|dwEE	chr10	73770708	73770730	LIN28B|HepG2	22
chr10	73770298	73771298	LINC00909|k562|ENSG00000176986|dwEE	chr10	73770387	73770419	CPSF6|K562	32
chr10	73770298	73771298	LINC00909|k562|ENSG00000176986|dwEE	chr10	73771158	73771238	XPO5|HepG2	80
chr10	73770298	73771298	LINC00909|k562|ENSG00000176986|dwEE	chr10	73770656	73770687	SF3B4|K562	31
chr10	73770298	73771298	LINC00909|k562|ENSG00000176986|dwEE	chr10	73770446	73770465	YBX3|K562	19
chr10	73770298	73771298	LINC00909|k562|ENSG00000176986|dwEE	chr10	73770776	73770792	ZRANB2|K562	16
chr10	73770298	73771298	LINC00909|k562|ENSG00000176986|dwEE	chr10	73770295	73770315	EIF3D|HepG2	17
chr10	73770298	73771298	LINC00909|k562|ENSG00000176986|dwEE	chr10	73770361	73770421	DDX55|K562	60
chr10	73770298	73771298	LINC00909|k562|ENSG00000176986|dwEE	chr10	73771102	73771160	LARP4|HepG2	58
chr10	73770298	73771298	LINC00909|k562|ENSG00000176986|dwEE	chr10	73771006	73771046	TAF15|K562	40
chr10	73770298	73771298	LINC00909|k562|ENSG00000176986|dwEE	chr10	73771108	73771139	RPS3|K562	31
chr10	73770298	73771298	LINC00909|k562|ENSG00000176986|dwEE	chr10	73770379	73770415	SMNDC1|HepG2	36
chr10	73770298	73771298	LINC00909|k562|ENSG00000176986|dwEE	chr10	73770289	73770321	CPSF6|K562	23
chr10	73770298	73771298	LINC00909|k562|ENSG00000176986|dwEE	chr10	73770740	73770786	POLR2G|HepG2	46
chr10	73770298	73771298	LINC00909|k562|ENSG00000176986|dwEE	chr10	73771119	73771143	FMR1|K562	24
chr10	73770298	73771298	LINC00909|k562|ENSG00000176986|dwEE	chr10	73770951	73770990	GPKOW|K562	39
chr10	73770298	73771298	LINC00909|k562|ENSG00000176986|dwEE	chr10	73771072	73771086	U2AF1|HepG2	14
chr10	73770298	73771298	LINC00909|k562|ENSG00000176986|dwEE	chr10	73771096	73771142	FIP1L1|HEK293	46
chr10	73770298	73771298	LINC00909|k562|ENSG00000176986|dwEE	chr10	73770291	73770309	HLTF|K562	11
chr10	73770298	73771298	LINC00909|k562|ENSG00000176986|dwEE	chr10	73770261	73770325	U2AF2|HepG2	27
chr10	73770298	73771298	LINC00909|k562|ENSG00000176986|dwEE	chr10	73770739	73770764	NOLC1|K562	25
chr10	73770298	73771298	LINC00909|k562|ENSG00000176986|dwEE	chr10	73770363	73770426	RBM27|K562	63
chr10	73770298	73771298	LINC00909|k562|ENSG00000176986|dwEE	chr10	73770954	73770960	CPSF6|K562	6
chr10	73770298	73771298	LINC00909|k562|ENSG00000176986|dwEE	chr10	73771247	73771278	DGCR8|K562	31
chr10	73770298	73771298	LINC00909|k562|ENSG00000176986|dwEE	chr10	73770431	73770458	SAFB2|K562	27
chr10	73770298	73771298	LINC00909|k562|ENSG00000176986|dwEE	chr10	73771073	73771102	GTF2F1|HepG2	29
chr10	73770298	73771298	LINC00909|k562|ENSG00000176986|dwEE	chr10	73770782	73770786	FMR1|K562	4
chr11	73394785	73395785	LINC00909|k562|ENSG00000054967|dwEE	chr11	73395560	73395595	RBFOX2|K562	35
chr11	73394785	73395785	LINC00909|k562|ENSG00000054967|dwEE	chr11	73395564	73395627	SF3B4|K562	63
chr11	73394785	73395785	LINC00909|k562|ENSG00000054967|dwEE	chr11	73395683	73395715	DDX42|K562	32
chr11	73394785	73395785	LINC00909|k562|ENSG00000054967|dwEE	chr11	73395691	73395722	PUM2|K562	31
chr11	73394785	73395785	LINC00909|k562|ENSG00000054967|dwEE	chr11	73395729	73395768	UCHL5|HepG2	39
chr11	73394785	73395785	LINC00909|k562|ENSG00000054967|dwEE	chr11	73395511	73395586	SRSF1|K562	75
chr11	73394785	73395785	LINC00909|k562|ENSG00000054967|dwEE	chr11	73395681	73395691	PUM2|K562	10
chr11	73394785	73395785	LINC00909|k562|ENSG00000054967|dwEE	chr11	73395572	73395616	SRSF7|K562	44
chr11	73394785	73395785	LINC00909|k562|ENSG00000054967|dwEE	chr11	73395509	73395584	SRSF9|HepG2	75
chr11	73394785	73395785	LINC00909|k562|ENSG00000054967|dwEE	chr11	73395545	73395576	AGGF1|HepG2	31
chr11	73394785	73395785	LINC00909|k562|ENSG00000054967|dwEE	chr11	73395535	73395626	GRWD1|HepG2	91
chr11	73394785	73395785	LINC00909|k562|ENSG00000054967|dwEE	chr11	73395630	73395658	CPSF6|K562	28
chr11	73394785	73395785	LINC00909|k562|ENSG00000054967|dwEE	chr11	73395683	73395707	FXR2|K562	24
chr11	73394785	73395785	LINC00909|k562|ENSG00000054967|dwEE	chr11	73395784	73395838	FAM120A|K562	1
chr11	73394785	73395785	LINC00909|k562|ENSG00000054967|dwEE	chr11	73395648	73395681	DDX24|K562	33
chr11	73394785	73395785	LINC00909|k562|ENSG00000054967|dwEE	chr11	73395582	73395605	DGCR8|HepG2	23
chr11	73394785	73395785	LINC00909|k562|ENSG00000054967|dwEE	chr11	73395634	73395675	GRWD1|HepG2	41
chr11	73394785	73395785	LINC00909|k562|ENSG00000054967|dwEE	chr11	73395737	73395772	NOLC1|K562	35
chr11	73394785	73395785	LINC00909|k562|ENSG00000054967|dwEE	chr11	73395540	73395580	POLR2G|HepG2	40
chr11	73394785	73395785	LINC00909|k562|ENSG00000054967|dwEE	chr11	73395635	73395739	RBM15|K562	104
chr11	73394785	73395785	LINC00909|k562|ENSG00000054967|dwEE	chr11	73395625	73395643	SAFB2|K562	18
chr11	73394785	73395785	LINC00909|k562|ENSG00000054967|dwEE	chr11	73395558	73395627	SRSF1|HepG2	69
chr11	73394785	73395785	LINC00909|k562|ENSG00000054967|dwEE	chr11	73395613	73395621	UCHL5|HepG2	8
chr11	73394785	73395785	LINC00909|k562|ENSG00000054967|dwEE	chr11	73395508	73395679	PPIG|HepG2	171
chr11	73394785	73395785	LINC00909|k562|ENSG00000054967|dwEE	chr11	73395740	73395776	NCBP2|K562	36
chr11	73394785	73395785	LINC00909|k562|ENSG00000054967|dwEE	chr11	73395739	73395753	NOLC1|K562	14
chr11	73394785	73395785	LINC00909|k562|ENSG00000054967|dwEE	chr11	73395548	73395600	ZNF622|K562	52
chr11	73394785	73395785	LINC00909|k562|ENSG00000054967|dwEE	chr11	73395681	73395769	RBM15|K562	88
chr11	73394785	73395785	LINC00909|k562|ENSG00000054967|dwEE	chr11	73395734	73395764	UPF1|K562	30
chr11	73394785	73395785	LINC00909|k562|ENSG00000054967|dwEE	chr11	73395669	73395724	FAM120A|HepG2	55
chr11	73394785	73395785	LINC00909|k562|ENSG00000054967|dwEE	chr11	73395628	73395657	NKRF|HepG2	29
chr11	73394785	73395785	LINC00909|k562|ENSG00000054967|dwEE	chr11	73395544	73395581	U2AF1|HepG2	37
chr11	73394785	73395785	LINC00909|k562|ENSG00000054967|dwEE	chr11	73395627	73395677	U2AF1|HepG2	50
chr11	73394785	73395785	LINC00909|k562|ENSG00000054967|dwEE	chr11	73395756	73395770	TIA1|K562	14
chr11	73394785	73395785	LINC00909|k562|ENSG00000054967|dwEE	chr11	73395616	73395653	PRPF8|HepG2	37
chr11	73394785	73395785	LINC00909|k562|ENSG00000054967|dwEE	chr11	73395736	73395767	NCBP2|HepG2	31
chr11	73394785	73395785	LINC00909|k562|ENSG00000054967|dwEE	chr11	73395551	73395618	PPIG|HepG2	67
chr11	73394785	73395785	LINC00909|k562|ENSG00000054967|dwEE	chr11	73395726	73395764	DDX55|HepG2	38
chr11	73394785	73395785	LINC00909|k562|ENSG00000054967|dwEE	chr11	73395660	73395679	RBM5|HepG2	19
chr11	73394785	73395785	LINC00909|k562|ENSG00000054967|dwEE	chr11	73395694	73395789	RBM15|HepG2	91
chr11	73394785	73395785	LINC00909|k562|ENSG00000054967|dwEE	chr11	73395549	73395589	RBM15|K562	40
chr11	73394785	73395785	LINC00909|k562|ENSG00000054967|dwEE	chr11	73395498	73395585	SRSF1|HepG2	87
chr11	73394785	73395785	LINC00909|k562|ENSG00000054967|dwEE	chr11	73395522	73395606	SRSF1|K562	84
chr11	73394785	73395785	LINC00909|k562|ENSG00000054967|dwEE	chr11	73395609	73395647	KHDRBS1|K562	38
chr11	73394785	73395785	LINC00909|k562|ENSG00000054967|dwEE	chr11	73395754	73395764	EIF3D|HepG2	10
chr11	73394785	73395785	LINC00909|k562|ENSG00000054967|dwEE	chr11	73395736	73395782	FXR1|K562	46
chr11	73394785	73395785	LINC00909|k562|ENSG00000054967|dwEE	chr11	73395774	73395782	SAFB2|K562	8
chr11	73394785	73395785	LINC00909|k562|ENSG00000054967|dwEE	chr11	73395658	73395689	DHX30|K562	31
chr11	73394785	73395785	LINC00909|k562|ENSG00000054967|dwEE	chr11	73395550	73395613	SRSF7|K562	63
chr11	73394785	73395785	LINC00909|k562|ENSG00000054967|dwEE	chr11	73395592	73395610	RBM5|HepG2	18
chr11	73394785	73395785	LINC00909|k562|ENSG00000054967|dwEE	chr11	73395615	73395665	EIF3H|HepG2	50
chr11	73394785	73395785	LINC00909|k562|ENSG00000054967|dwEE	chr11	73395602	73395635	ELAVL1|HeLa	33
chr11	73394785	73395785	LINC00909|k562|ENSG00000054967|dwEE	chr11	73395741	73395768	MTPAP|K562	27
chr11	73394785	73395785	LINC00909|k562|ENSG00000054967|dwEE	chr11	73395560	73395635	METAP2|K562	75
chr9	127937023	127938023	LINC00909|k562|ENSG00000136908|dwEE	chr9	127937376	127937425	TIA1|K562	49
chr9	127937023	127938023	LINC00909|k562|ENSG00000136908|dwEE	chr9	127937695	127937726	NCBP2|K562	31
chr9	127937023	127938023	LINC00909|k562|ENSG00000136908|dwEE	chr9	127937743	127937795	BCCIP|HepG2	52
chr9	127937023	127938023	LINC00909|k562|ENSG00000136908|dwEE	chr9	127937466	127937530	MTPAP|K562	64
chr9	127937023	127938023	LINC00909|k562|ENSG00000136908|dwEE	chr9	127937027	127937085	SAFB2|K562	58
chr9	127937023	127938023	LINC00909|k562|ENSG00000136908|dwEE	chr9	127937226	127937272	RPS5|K562	46
chr9	127937023	127938023	LINC00909|k562|ENSG00000136908|dwEE	chr9	127937470	127937531	DHX30|K562	61
chr9	127937023	127938023	LINC00909|k562|ENSG00000136908|dwEE	chr9	127936991	127937041	KHDRBS1|K562	18
chr9	127937023	127938023	LINC00909|k562|ENSG00000136908|dwEE	chr9	127937234	127937274	FTO|K562	40
chr9	127937023	127938023	LINC00909|k562|ENSG00000136908|dwEE	chr9	127937386	127937414	IGF2BP2|K562	28
chr9	127937023	127938023	LINC00909|k562|ENSG00000136908|dwEE	chr9	127937443	127937490	YBX3|K562	47
chr9	127937023	127938023	LINC00909|k562|ENSG00000136908|dwEE	chr9	127937373	127937417	PPIG|HepG2	44
chr9	127937023	127938023	LINC00909|k562|ENSG00000136908|dwEE	chr9	127937711	127937758	NCBP2|HepG2	47
chr9	127937023	127938023	LINC00909|k562|ENSG00000136908|dwEE	chr9	127937721	127937780	SRSF9|HepG2	59
chr9	127937023	127938023	LINC00909|k562|ENSG00000136908|dwEE	chr9	127937387	127937418	CSTF2T|HepG2	31
chr9	127937023	127938023	LINC00909|k562|ENSG00000136908|dwEE	chr9	127937725	127937765	BUD13|HepG2	40
chr9	127937023	127938023	LINC00909|k562|ENSG00000136908|dwEE	chr9	127937066	127937074	TIA1|K562	8
chr9	127937023	127938023	LINC00909|k562|ENSG00000136908|dwEE	chr9	127937456	127937473	GEMIN5|K562	17
chr9	127937023	127938023	LINC00909|k562|ENSG00000136908|dwEE	chr9	127937813	127937839	HNRNPA1|HepG2	26
chr9	127937023	127938023	LINC00909|k562|ENSG00000136908|dwEE	chr9	127937729	127937778	SAFB2|K562	49
chr9	127937023	127938023	LINC00909|k562|ENSG00000136908|dwEE	chr9	127937376	127937416	CDC40|HepG2	40
chr9	127937023	127938023	LINC00909|k562|ENSG00000136908|dwEE	chr9	127937381	127937418	FAM120A|HepG2	37
chr9	127937023	127938023	LINC00909|k562|ENSG00000136908|dwEE	chr9	127937437	127937467	RBM27|K562	30
chr9	127937023	127938023	LINC00909|k562|ENSG00000136908|dwEE	chr9	127937817	127937832	SRSF7|K562	15
chr9	127937023	127938023	LINC00909|k562|ENSG00000136908|dwEE	chr9	127937497	127937518	TIA1|K562	21
chr9	127937023	127938023	LINC00909|k562|ENSG00000136908|dwEE	chr9	127936991	127937064	SUGP2|HepG2	41
chr9	127937023	127938023	LINC00909|k562|ENSG00000136908|dwEE	chr9	127937485	127937525	RPS5|K562	40
chr9	127937023	127938023	LINC00909|k562|ENSG00000136908|dwEE	chr9	127937503	127937518	HNRNPA1|HepG2	15
chr9	127937023	127938023	LINC00909|k562|ENSG00000136908|dwEE	chr9	127937352	127937395	EIF4G2|K562	43
chr9	127937023	127938023	LINC00909|k562|ENSG00000136908|dwEE	chr9	127937135	127937175	LIN28B|K562	40
chr9	127937023	127938023	LINC00909|k562|ENSG00000136908|dwEE	chr9	127937236	127937264	EFTUD2|K562	28
chr9	127937023	127938023	LINC00909|k562|ENSG00000136908|dwEE	chr9	127937028	127937039	FAM120A|K562	11
chr9	127937023	127938023	LINC00909|k562|ENSG00000136908|dwEE	chr9	127937232	127937236	RBM27|K562	4
chr9	127937023	127938023	LINC00909|k562|ENSG00000136908|dwEE	chr9	127937254	127937296	RBFOX2|HepG2	42
chr9	127937023	127938023	LINC00909|k562|ENSG00000136908|dwEE	chr9	127937728	127937750	RBM5|HepG2	22
chr9	127937023	127938023	LINC00909|k562|ENSG00000136908|dwEE	chr9	127937491	127937529	ZNF622|K562	38
chr9	127937023	127938023	LINC00909|k562|ENSG00000136908|dwEE	chr9	127937508	127937534	U2AF1|HepG2	26
chr9	127937023	127938023	LINC00909|k562|ENSG00000136908|dwEE	chr9	127937223	127937258	HNRNPUL1|HepG2	35
chr9	127937023	127938023	LINC00909|k562|ENSG00000136908|dwEE	chr9	127937726	127937763	TAF15|HepG2	37
chr9	127937023	127938023	LINC00909|k562|ENSG00000136908|dwEE	chr9	127937817	127937839	TROVE2|K562	22
chr9	127937023	127938023	LINC00909|k562|ENSG00000136908|dwEE	chr9	127937236	127937274	LIN28B|HepG2	38
chr9	127937023	127938023	LINC00909|k562|ENSG00000136908|dwEE	chr9	127937030	127937079	TAF15|HepG2	49
chr9	127937023	127938023	LINC00909|k562|ENSG00000136908|dwEE	chr9	127937232	127937256	DDX59|HepG2	24
chr9	127937023	127938023	LINC00909|k562|ENSG00000136908|dwEE	chr9	127937493	127937515	DDX3X|HepG2	22
chr9	127937023	127938023	LINC00909|k562|ENSG00000136908|dwEE	chr9	127937728	127937779	IGF2BP3|HepG2	51
chr9	127937023	127938023	LINC00909|k562|ENSG00000136908|dwEE	chr9	127937491	127937528	EIF3D|HepG2	37
chr9	127937023	127938023	LINC00909|k562|ENSG00000136908|dwEE	chr9	127937921	127937973	RBM22|HepG2	52
chr9	127937023	127938023	LINC00909|k562|ENSG00000136908|dwEE	chr9	127937704	127937750	XRN2|K562	46
chr9	127937023	127938023	LINC00909|k562|ENSG00000136908|dwEE	chr9	127937500	127937532	GRSF1|HepG2	32
chr9	127937023	127938023	LINC00909|k562|ENSG00000136908|dwEE	chr9	127937667	127937702	DDX3X|K562	35
chr9	127937023	127938023	LINC00909|k562|ENSG00000136908|dwEE	chr9	127936948	127937057	RBFOX2|K562	34
chr9	127937023	127938023	LINC00909|k562|ENSG00000136908|dwEE	chr9	127937717	127937761	NONO|K562	44
chr9	127937023	127938023	LINC00909|k562|ENSG00000136908|dwEE	chr9	127937145	127937157	DDX6|K562	12
chr9	127937023	127938023	LINC00909|k562|ENSG00000136908|dwEE	chr9	127937387	127937437	FXR1|K562	50
chr9	127937023	127938023	LINC00909|k562|ENSG00000136908|dwEE	chr9	127937487	127937530	EFTUD2|HepG2	43
chr9	127937023	127938023	LINC00909|k562|ENSG00000136908|dwEE	chr9	127937333	127937350	TIA1|K562	17
chr9	127937023	127938023	LINC00909|k562|ENSG00000136908|dwEE	chr9	127937431	127937469	METAP2|K562	38
chr9	127937023	127938023	LINC00909|k562|ENSG00000136908|dwEE	chr9	127936990	127937047	KHDRBS1|K562	24
chr9	127937023	127938023	LINC00909|k562|ENSG00000136908|dwEE	chr9	127937428	127937438	YBX3|K562	10
chr9	127937023	127938023	LINC00909|k562|ENSG00000136908|dwEE	chr9	127937494	127937524	NCBP2|HepG2	30
chr9	127937023	127938023	LINC00909|k562|ENSG00000136908|dwEE	chr9	127937731	127937775	YWHAG|K562	44
chr9	127937023	127938023	LINC00909|k562|ENSG00000136908|dwEE	chr9	127937822	127937840	LARP4|K562	18
chr9	127937023	127938023	LINC00909|k562|ENSG00000136908|dwEE	chr9	127937787	127937841	NCBP2|HepG2	54
chr9	127937023	127938023	LINC00909|k562|ENSG00000136908|dwEE	chr9	127937207	127937235	NOLC1|K562	28
chr9	127937023	127938023	LINC00909|k562|ENSG00000136908|dwEE	chr9	127937458	127937535	SRSF7|K562	77
chr9	127937023	127938023	LINC00909|k562|ENSG00000136908|dwEE	chr9	127937703	127937725	NCBP2|HepG2	22
chr9	127937023	127938023	LINC00909|k562|ENSG00000136908|dwEE	chr9	127937817	127937834	SRSF1|K562	17
chr9	127937023	127938023	LINC00909|k562|ENSG00000136908|dwEE	chr9	127937702	127937749	HNRNPU|HepG2	47
chr9	127937023	127938023	LINC00909|k562|ENSG00000136908|dwEE	chr9	127937665	127937766	SRSF1|HepG2	101
chr9	127937023	127938023	LINC00909|k562|ENSG00000136908|dwEE	chr9	127937784	127937812	RPS3|K562	28
chr9	127937023	127938023	LINC00909|k562|ENSG00000136908|dwEE	chr9	127937393	127937416	U2AF1|K562	23
chr9	127937023	127938023	LINC00909|k562|ENSG00000136908|dwEE	chr9	127937444	127937524	ZNF622|K562	80
chr9	127937023	127938023	LINC00909|k562|ENSG00000136908|dwEE	chr9	127937379	127937436	BUD13|HepG2	57
chr9	127937023	127938023	LINC00909|k562|ENSG00000136908|dwEE	chr9	127937014	127937045	HNRNPM|K562	22
chr9	127937023	127938023	LINC00909|k562|ENSG00000136908|dwEE	chr9	127937935	127937967	SRSF1|HepG2	32
chr9	127937023	127938023	LINC00909|k562|ENSG00000136908|dwEE	chr9	127937743	127937764	HNRNPA1|HepG2	21
chr9	127937023	127938023	LINC00909|k562|ENSG00000136908|dwEE	chr9	127937502	127937523	FXR2|K562	21
chr9	127937023	127938023	LINC00909|k562|ENSG00000136908|dwEE	chr9	127937496	127937524	GRWD1|HepG2	28
chr9	127937023	127938023	LINC00909|k562|ENSG00000136908|dwEE	chr9	127937223	127937259	AGGF1|HepG2	36
chr9	127937023	127938023	LINC00909|k562|ENSG00000136908|dwEE	chr9	127937369	127937449	SMNDC1|K562	80
chr9	127937023	127938023	LINC00909|k562|ENSG00000136908|dwEE	chr9	127937726	127937755	BCCIP|HepG2	29
chr9	127937023	127938023	LINC00909|k562|ENSG00000136908|dwEE	chr9	127937947	127937957	CSTF2T|HepG2	10
chr9	127937023	127938023	LINC00909|k562|ENSG00000136908|dwEE	chr9	127937228	127937257	SMNDC1|K562	29
chr9	127937023	127938023	LINC00909|k562|ENSG00000136908|dwEE	chr9	127937264	127937313	ZNF622|K562	49
chr9	127937023	127938023	LINC00909|k562|ENSG00000136908|dwEE	chr9	127937492	127937522	CPSF6|K562	30
chr9	127937023	127938023	LINC00909|k562|ENSG00000136908|dwEE	chr9	127937726	127937770	GTF2F1|HepG2	44
chr9	127937023	127938023	LINC00909|k562|ENSG00000136908|dwEE	chr9	127937729	127937791	PRPF8|HepG2	62
chr9	127937023	127938023	LINC00909|k562|ENSG00000136908|dwEE	chr9	127937245	127937304	HNRNPC|HepG2	59
chr9	127937023	127938023	LINC00909|k562|ENSG00000136908|dwEE	chr9	127937235	127937259	PPIL4|K562	24
chr9	127937023	127938023	LINC00909|k562|ENSG00000136908|dwEE	chr9	127937694	127937789	CSTF2T|K562	95
chr9	127937023	127938023	LINC00909|k562|ENSG00000136908|dwEE	chr9	127937373	127937404	SF3A3|HepG2	31
chr9	127937023	127938023	LINC00909|k562|ENSG00000136908|dwEE	chr9	127937377	127937513	BUD13|K562	136
chr9	127937023	127938023	LINC00909|k562|ENSG00000136908|dwEE	chr9	127937501	127937547	EIF3D|HepG2	46
chr9	127937023	127938023	LINC00909|k562|ENSG00000136908|dwEE	chr9	127937417	127937461	PTBP1PTBP2|HeLa	44
chr9	127937023	127938023	LINC00909|k562|ENSG00000136908|dwEE	chr9	127937403	127937412	SUGP2|HepG2	9
chr9	127937023	127938023	LINC00909|k562|ENSG00000136908|dwEE	chr9	127937371	127937407	RBM22|K562	36
chr9	127937023	127938023	LINC00909|k562|ENSG00000136908|dwEE	chr9	127937435	127937454	IGF2BP2|K562	19
chr9	127937023	127938023	LINC00909|k562|ENSG00000136908|dwEE	chr9	127937015	127937058	HNRNPU|K562	35
chr9	127937023	127938023	LINC00909|k562|ENSG00000136908|dwEE	chr9	127937748	127937771	PRPF8|HepG2	23
chr9	127937023	127938023	LINC00909|k562|ENSG00000136908|dwEE	chr9	127937248	127937283	SUB1|HepG2	35
chr9	127937023	127938023	LINC00909|k562|ENSG00000136908|dwEE	chr9	127937733	127937766	HNRNPK|HepG2	33
chr9	127937023	127938023	LINC00909|k562|ENSG00000136908|dwEE	chr9	127937742	127937770	TIA1|K562	28
chr9	127937023	127938023	LINC00909|k562|ENSG00000136908|dwEE	chr9	127937014	127937049	SUB1|HepG2	26
chr9	127937023	127938023	LINC00909|k562|ENSG00000136908|dwEE	chr9	127937043	127937061	HNRNPL|K562	18
chr9	127937023	127938023	LINC00909|k562|ENSG00000136908|dwEE	chr9	127937817	127937871	SRSF1|HepG2	54
chr9	127937023	127938023	LINC00909|k562|ENSG00000136908|dwEE	chr9	127937219	127937263	TAF15|HepG2	44
chr9	127937023	127938023	LINC00909|k562|ENSG00000136908|dwEE	chr9	127937383	127937452	PRPF8|HepG2	69
chr9	127937023	127938023	LINC00909|k562|ENSG00000136908|dwEE	chr9	127937378	127937404	BCCIP|HepG2	26
chr9	127937023	127938023	LINC00909|k562|ENSG00000136908|dwEE	chr9	127937391	127937417	HNRNPK|K562	26
chr9	127937023	127938023	LINC00909|k562|ENSG00000136908|dwEE	chr9	127937243	127937268	SF3B4|K562	25
chr9	127937023	127938023	LINC00909|k562|ENSG00000136908|dwEE	chr9	127937480	127937514	SF3B4|K562	34
chr9	127937023	127938023	LINC00909|k562|ENSG00000136908|dwEE	chr9	127937717	127937762	HNRNPU|K562	45
chr9	127937023	127938023	LINC00909|k562|ENSG00000136908|dwEE	chr9	127937229	127937263	HNRNPU|K562	34
chr9	127937023	127938023	LINC00909|k562|ENSG00000136908|dwEE	chr9	127937519	127937542	LARP4|HepG2	23
chr9	127937023	127938023	LINC00909|k562|ENSG00000136908|dwEE	chr9	127937484	127937524	EFTUD2|HepG2	40
chr9	127937023	127938023	LINC00909|k562|ENSG00000136908|dwEE	chr9	127937053	127937113	LIN28B|K562	60
chr9	127937023	127938023	LINC00909|k562|ENSG00000136908|dwEE	chr9	127937485	127937529	CSTF2T|HepG2	44
chr9	127937023	127938023	LINC00909|k562|ENSG00000136908|dwEE	chr9	127937203	127937239	PTBP1|K562	36
chr9	127937023	127938023	LINC00909|k562|ENSG00000136908|dwEE	chr9	127937370	127937403	XRN2|HepG2	33
chr9	127937023	127938023	LINC00909|k562|ENSG00000136908|dwEE	chr9	127937500	127937523	UCHL5|K562	23
chr9	127937023	127938023	LINC00909|k562|ENSG00000136908|dwEE	chr9	127937378	127937395	FAM120A|HepG2	17
chr9	127937023	127938023	LINC00909|k562|ENSG00000136908|dwEE	chr9	127937736	127937775	RBM15|HepG2	39
chr9	127937023	127938023	LINC00909|k562|ENSG00000136908|dwEE	chr9	127937817	127937821	DDX3X|HepG2	4
chr9	127937023	127938023	LINC00909|k562|ENSG00000136908|dwEE	chr9	127937386	127937422	DDX3X|K562	36
chr9	127937023	127938023	LINC00909|k562|ENSG00000136908|dwEE	chr9	127937497	127937528	RBM22|HepG2	31
chr9	127937023	127938023	LINC00909|k562|ENSG00000136908|dwEE	chr9	127937224	127937261	KHDRBS1|K562	37
chr9	127937023	127938023	LINC00909|k562|ENSG00000136908|dwEE	chr9	127937268	127937289	PUM2|K562	21
chr9	127937023	127938023	LINC00909|k562|ENSG00000136908|dwEE	chr9	127937032	127937077	DROSHA|K562	45
chr9	127937023	127938023	LINC00909|k562|ENSG00000136908|dwEE	chr9	127937135	127937156	LARP4|K562	21
chr9	127937023	127938023	LINC00909|k562|ENSG00000136908|dwEE	chr9	127937697	127937764	CPSF6|K562	67
chr9	127937023	127938023	LINC00909|k562|ENSG00000136908|dwEE	chr9	127937503	127937516	PPIL4|K562	13
chr9	127937023	127938023	LINC00909|k562|ENSG00000136908|dwEE	chr9	127937134	127937144	TBRG4|K562	10
chr9	127937023	127938023	LINC00909|k562|ENSG00000136908|dwEE	chr9	127937378	127937408	SF3B4|HepG2	30
chr9	127937023	127938023	LINC00909|k562|ENSG00000136908|dwEE	chr9	127937133	127937172	LSM11|HepG2	39
chr9	127937023	127938023	LINC00909|k562|ENSG00000136908|dwEE	chr9	127937802	127937853	SF3B4|K562	51
chr9	127937023	127938023	LINC00909|k562|ENSG00000136908|dwEE	chr9	127937230	127937270	YWHAG|K562	40
chr9	127937023	127938023	LINC00909|k562|ENSG00000136908|dwEE	chr9	127937668	127937742	TAF15|HepG2	74
chr9	127937023	127938023	LINC00909|k562|ENSG00000136908|dwEE	chr9	127937235	127937256	UCHL5|K562	21
chr9	127937023	127938023	LINC00909|k562|ENSG00000136908|dwEE	chr9	127937472	127937517	BUD13|HepG2	45
chr9	127937023	127938023	LINC00909|k562|ENSG00000136908|dwEE	chr9	127937502	127937531	KHDRBS1|K562	29
chr9	127937023	127938023	LINC00909|k562|ENSG00000136908|dwEE	chr9	127937687	127937732	SUGP2|HepG2	45
chr9	127937023	127938023	LINC00909|k562|ENSG00000136908|dwEE	chr9	127937220	127937273	HNRNPA1|HepG2	53
chr9	127937023	127938023	LINC00909|k562|ENSG00000136908|dwEE	chr9	127937213	127937257	LSM11|K562	44
chr9	127937023	127938023	LINC00909|k562|ENSG00000136908|dwEE	chr9	127937627	127937757	DDX59|HepG2	130
chr9	127937023	127938023	LINC00909|k562|ENSG00000136908|dwEE	chr9	127937003	127937035	KHSRP|K562	12
chr9	127937023	127938023	LINC00909|k562|ENSG00000136908|dwEE	chr9	127937704	127937725	DGCR8|K562	21
chr9	127937023	127938023	LINC00909|k562|ENSG00000136908|dwEE	chr9	127937486	127937549	RBM15|K562	63
chr9	127937023	127938023	LINC00909|k562|ENSG00000136908|dwEE	chr9	127937017	127937048	GNL3|K562	25
chr9	127937023	127938023	LINC00909|k562|ENSG00000136908|dwEE	chr9	127937381	127937421	AUH|HepG2	40
chr9	127937023	127938023	LINC00909|k562|ENSG00000136908|dwEE	chr9	127937713	127937781	FAM120A|HepG2	68
chr9	127937023	127938023	LINC00909|k562|ENSG00000136908|dwEE	chr9	127937708	127937734	SUPV3L1|HepG2	26
chr9	127937023	127938023	LINC00909|k562|ENSG00000136908|dwEE	chr9	127937229	127937264	LSM11|HepG2	35
chr9	127937023	127938023	LINC00909|k562|ENSG00000136908|dwEE	chr9	127937124	127937157	DROSHA|K562	33
chr9	127937023	127938023	LINC00909|k562|ENSG00000136908|dwEE	chr9	127937386	127937400	GTF2F1|HepG2	14
chr9	127937023	127938023	LINC00909|k562|ENSG00000136908|dwEE	chr9	127937018	127937097	LIN28B|HepG2	74
chr9	127937023	127938023	LINC00909|k562|ENSG00000136908|dwEE	chr9	127937698	127937759	EFTUD2|HepG2	61
chr9	127937023	127938023	LINC00909|k562|ENSG00000136908|dwEE	chr9	127937685	127937747	SAFB2|K562	62
chr9	127937023	127938023	LINC00909|k562|ENSG00000136908|dwEE	chr9	127937726	127937788	CSTF2T|HepG2	62
chr9	127937023	127938023	LINC00909|k562|ENSG00000136908|dwEE	chr9	127937690	127937739	HNRNPUL1|K562	49
chr9	127937023	127938023	LINC00909|k562|ENSG00000136908|dwEE	chr9	127937374	127937420	LSM11|K562	46
chr9	127937023	127938023	LINC00909|k562|ENSG00000136908|dwEE	chr9	127937131	127937161	HNRNPM|K562	30
chr9	127937023	127938023	LINC00909|k562|ENSG00000136908|dwEE	chr9	127938015	127938052	HNRNPUL1|HepG2	8
chr9	127937023	127938023	LINC00909|k562|ENSG00000136908|dwEE	chr9	127937202	127937253	DDX42|K562	51
chr9	127937023	127938023	LINC00909|k562|ENSG00000136908|dwEE	chr9	127937709	127937759	EFTUD2|K562	50
chr9	127937023	127938023	LINC00909|k562|ENSG00000136908|dwEE	chr9	127937374	127937402	DDX3X|K562	28
chr9	127937023	127938023	LINC00909|k562|ENSG00000136908|dwEE	chr9	127937739	127937788	SRSF7|HepG2	49
chr9	127937023	127938023	LINC00909|k562|ENSG00000136908|dwEE	chr9	127937472	127937526	DDX3X|K562	54
chr9	127937023	127938023	LINC00909|k562|ENSG00000136908|dwEE	chr9	127937682	127937695	EIF4G2|K562	13
chr9	127937023	127938023	LINC00909|k562|ENSG00000136908|dwEE	chr9	127937379	127937392	DHX30|K562	13
chr9	127937023	127938023	LINC00909|k562|ENSG00000136908|dwEE	chr9	127937737	127937778	BUD13|K562	41
chr9	127937023	127938023	LINC00909|k562|ENSG00000136908|dwEE	chr9	127937483	127937529	METAP2|K562	46
chr9	127937023	127938023	LINC00909|k562|ENSG00000136908|dwEE	chr9	127936936	127937069	TAF15|K562	46
chr9	127937023	127938023	LINC00909|k562|ENSG00000136908|dwEE	chr9	127937230	127937275	UCHL5|HepG2	45
chr9	127937023	127938023	LINC00909|k562|ENSG00000136908|dwEE	chr9	127937749	127937771	UCHL5|K562	22
chr9	127937023	127938023	LINC00909|k562|ENSG00000136908|dwEE	chr9	127937125	127937142	DDX3X|K562	17
chr9	127937023	127938023	LINC00909|k562|ENSG00000136908|dwEE	chr9	127937494	127937528	PPIL4|K562	34
chr9	127937023	127938023	LINC00909|k562|ENSG00000136908|dwEE	chr9	127937031	127937095	HNRNPC|HepG2	64
chr9	127937023	127938023	LINC00909|k562|ENSG00000136908|dwEE	chr9	127937508	127937550	EWSR1|K562	42
chr9	127937023	127938023	LINC00909|k562|ENSG00000136908|dwEE	chr9	127937110	127937120	FTO|K562	10
chr9	127937023	127938023	LINC00909|k562|ENSG00000136908|dwEE	chr9	127937137	127937175	RBFOX2|K562	38
chr9	127937023	127938023	LINC00909|k562|ENSG00000136908|dwEE	chr9	127937255	127937281	RBM27|K562	26
chr9	127937023	127938023	LINC00909|k562|ENSG00000136908|dwEE	chr9	127937186	127937201	DHX30|K562	15
chr9	127937023	127938023	LINC00909|k562|ENSG00000136908|dwEE	chr9	127937225	127937275	NONO|K562	50
chr9	127937023	127938023	LINC00909|k562|ENSG00000136908|dwEE	chr9	127937229	127937273	HNRNPA1|K562	44
chr9	127937023	127938023	LINC00909|k562|ENSG00000136908|dwEE	chr9	127937470	127937524	TRA2A|K562	54
chr9	127937023	127938023	LINC00909|k562|ENSG00000136908|dwEE	chr9	127937741	127937790	SLTM|K562	49
chr9	127937023	127938023	LINC00909|k562|ENSG00000136908|dwEE	chr9	127937702	127937781	CSTF2|HepG2	79
chr9	127937023	127938023	LINC00909|k562|ENSG00000136908|dwEE	chr9	127937478	127937523	SRSF1|HepG2	45
chr9	127937023	127938023	LINC00909|k562|ENSG00000136908|dwEE	chr9	127937820	127937839	YBX3|K562	19
chr9	127937023	127938023	LINC00909|k562|ENSG00000136908|dwEE	chr9	127937231	127937288	LIN28B|K562	57
chr9	127937023	127938023	LINC00909|k562|ENSG00000136908|dwEE	chr9	127937291	127937303	IGF2BP1|K562	12
chr9	127937023	127938023	LINC00909|k562|ENSG00000136908|dwEE	chr9	127937397	127937428	NOLC1|K562	31
chr9	127937023	127938023	LINC00909|k562|ENSG00000136908|dwEE	chr9	127937374	127937413	HNRNPK|HepG2	39
chr9	127937023	127938023	LINC00909|k562|ENSG00000136908|dwEE	chr9	127937393	127937406	XRN2|K562	13
chr9	127937023	127938023	LINC00909|k562|ENSG00000136908|dwEE	chr9	127937477	127937519	U2AF2|HepG2	42
chr9	127937023	127938023	LINC00909|k562|ENSG00000136908|dwEE	chr9	127937140	127937163	BUD13|K562	23
chr9	127937023	127938023	LINC00909|k562|ENSG00000136908|dwEE	chr9	127937380	127937405	SUPV3L1|HepG2	25
chr9	127937023	127938023	LINC00909|k562|ENSG00000136908|dwEE	chr9	127937227	127937236	EFTUD2|K562	9
chr9	127937023	127938023	LINC00909|k562|ENSG00000136908|dwEE	chr9	127937217	127937260	EFTUD2|K562	43
chr9	127937023	127938023	LINC00909|k562|ENSG00000136908|dwEE	chr9	127937431	127937466	DDX55|K562	35
chr9	127937023	127938023	LINC00909|k562|ENSG00000136908|dwEE	chr9	127937816	127937841	DDX3X|K562	25
chr9	127937023	127938023	LINC00909|k562|ENSG00000136908|dwEE	chr9	127937512	127937527	LSM11|K562	15
chr9	127937023	127938023	LINC00909|k562|ENSG00000136908|dwEE	chr9	127937504	127937524	TNRC6A|K562	20
chr9	127937023	127938023	LINC00909|k562|ENSG00000136908|dwEE	chr9	127937825	127937867	SRSF9|HepG2	42
chr9	127937023	127938023	LINC00909|k562|ENSG00000136908|dwEE	chr9	127937495	127937511	PPIG|HepG2	16
chr9	127937023	127938023	LINC00909|k562|ENSG00000136908|dwEE	chr9	127937486	127937526	FAM120A|HepG2	40
chr9	127937023	127938023	LINC00909|k562|ENSG00000136908|dwEE	chr9	127937236	127937260	RBFOX2|K562	24
chr9	127937023	127938023	LINC00909|k562|ENSG00000136908|dwEE	chr9	127937499	127937522	LARP7|K562	23
chr9	127937023	127938023	LINC00909|k562|ENSG00000136908|dwEE	chr9	127937377	127937434	BUD13|K562	57
chr9	127937023	127938023	LINC00909|k562|ENSG00000136908|dwEE	chr9	127937503	127937519	U2AF1|HepG2	16
chr9	127937023	127938023	LINC00909|k562|ENSG00000136908|dwEE	chr9	127937378	127937413	RBM15|K562	35
chr9	127937023	127938023	LINC00909|k562|ENSG00000136908|dwEE	chr9	127937501	127937526	GTF2F1|HepG2	25
chr9	127937023	127938023	LINC00909|k562|ENSG00000136908|dwEE	chr9	127937729	127937775	ZNF622|K562	46
chr9	127937023	127938023	LINC00909|k562|ENSG00000136908|dwEE	chr9	127937821	127937838	DDX3X|HepG2	17
chr9	127937023	127938023	LINC00909|k562|ENSG00000136908|dwEE	chr9	127937379	127937409	HNRNPU|HepG2	30
chr9	127937023	127938023	LINC00909|k562|ENSG00000136908|dwEE	chr9	127937507	127937524	DGCR8|HepG2	17
chr9	127937023	127938023	LINC00909|k562|ENSG00000136908|dwEE	chr9	127937502	127937515	PTBP1|HepG2	13
chr9	127937023	127938023	LINC00909|k562|ENSG00000136908|dwEE	chr9	127937727	127937783	SLTM|HepG2	56
chr9	127937023	127938023	LINC00909|k562|ENSG00000136908|dwEE	chr9	127937711	127937788	SLTM|K562	77
chr9	127937023	127938023	LINC00909|k562|ENSG00000136908|dwEE	chr9	127937486	127937527	FTO|K562	41
chr9	127937023	127938023	LINC00909|k562|ENSG00000136908|dwEE	chr9	127937235	127937265	MTPAP|K562	30
chr9	127937023	127938023	LINC00909|k562|ENSG00000136908|dwEE	chr9	127937745	127937771	NKRF|HepG2	26
chr9	127937023	127938023	LINC00909|k562|ENSG00000136908|dwEE	chr9	127937031	127937039	CPSF6|K562	8
chr9	127937023	127938023	LINC00909|k562|ENSG00000136908|dwEE	chr9	127937394	127937422	PPIL4|K562	28
chr9	127937023	127938023	LINC00909|k562|ENSG00000136908|dwEE	chr9	127937486	127937537	XRN2|K562	51
chr9	127937023	127938023	LINC00909|k562|ENSG00000136908|dwEE	chr9	127937514	127937531	SAFB2|K562	17
chr9	127937023	127938023	LINC00909|k562|ENSG00000136908|dwEE	chr9	127937498	127937543	LSM11|HepG2	45
chr9	127937023	127938023	LINC00909|k562|ENSG00000136908|dwEE	chr9	127937492	127937528	SLTM|HepG2	36
chr9	127937023	127938023	LINC00909|k562|ENSG00000136908|dwEE	chr9	127937377	127937402	HNRNPA1|K562	25
chr9	127937023	127938023	LINC00909|k562|ENSG00000136908|dwEE	chr9	127937493	127937531	AGGF1|HepG2	38
chr9	127937023	127938023	LINC00909|k562|ENSG00000136908|dwEE	chr9	127937149	127937173	NOLC1|K562	24
chr9	127937023	127938023	LINC00909|k562|ENSG00000136908|dwEE	chr9	127937395	127937424	DGCR8|K562	29
chr9	127937023	127938023	LINC00909|k562|ENSG00000136908|dwEE	chr9	127937755	127937782	GTF2F1|HepG2	27
chr9	127937023	127938023	LINC00909|k562|ENSG00000136908|dwEE	chr9	127937018	127937052	SUB1|HepG2	29
chr9	127937023	127938023	LINC00909|k562|ENSG00000136908|dwEE	chr9	127937384	127937409	IGF2BP3|HepG2	25
chr9	127937023	127938023	LINC00909|k562|ENSG00000136908|dwEE	chr9	127937440	127937518	DDX3X|K562	78
chr9	127937023	127938023	LINC00909|k562|ENSG00000136908|dwEE	chr9	127937908	127937919	FAM120A|HepG2	11
chr9	127937023	127938023	LINC00909|k562|ENSG00000136908|dwEE	chr9	127937376	127937429	HNRNPK|HepG2	53
chr9	127937023	127938023	LINC00909|k562|ENSG00000136908|dwEE	chr9	127937023	127937076	TIA1|HepG2	53
chr9	127937023	127938023	LINC00909|k562|ENSG00000136908|dwEE	chr9	127937492	127937519	CSTF2T|HepG2	27
chr9	127937023	127938023	LINC00909|k562|ENSG00000136908|dwEE	chr9	127937385	127937412	HNRNPU|K562	27
chr9	127937023	127938023	LINC00909|k562|ENSG00000136908|dwEE	chr9	127937492	127937532	DDX42|K562	40
chr9	127937023	127938023	LINC00909|k562|ENSG00000136908|dwEE	chr9	127937392	127937423	HNRNPUL1|K562	31
chr9	127937023	127938023	LINC00909|k562|ENSG00000136908|dwEE	chr9	127937735	127937791	DROSHA|K562	56
chr9	127937023	127938023	LINC00909|k562|ENSG00000136908|dwEE	chr9	127937508	127937517	TRA2A|K562	9
chr9	127937023	127938023	LINC00909|k562|ENSG00000136908|dwEE	chr9	127937508	127937533	YBX3|K562	25
chr9	127937023	127938023	LINC00909|k562|ENSG00000136908|dwEE	chr9	127937339	127937405	SLTM|K562	66
chr9	127937023	127938023	LINC00909|k562|ENSG00000136908|dwEE	chr9	127937495	127937524	HNRNPK|K562	29
chr9	127937023	127938023	LINC00909|k562|ENSG00000136908|dwEE	chr9	127937379	127937442	PRPF8|K562	63
chr9	127937023	127938023	LINC00909|k562|ENSG00000136908|dwEE	chr9	127937395	127937414	YBX3|K562	19
chr9	127937023	127938023	LINC00909|k562|ENSG00000136908|dwEE	chr9	127937470	127937502	GTF2F1|HepG2	32
chr9	127937023	127938023	LINC00909|k562|ENSG00000136908|dwEE	chr9	127937704	127937771	CSTF2T|K562	67
chr9	127937023	127938023	LINC00909|k562|ENSG00000136908|dwEE	chr9	127937496	127937523	FASTKD2|K562	27
chr9	127937023	127938023	LINC00909|k562|ENSG00000136908|dwEE	chr9	127937241	127937283	EIF4G2|K562	42
chr9	127937023	127938023	LINC00909|k562|ENSG00000136908|dwEE	chr9	127937719	127937759	FASTKD2|HepG2	40
chr9	127937023	127938023	LINC00909|k562|ENSG00000136908|dwEE	chr9	127937505	127937544	TBRG4|K562	39
chr9	127937023	127938023	LINC00909|k562|ENSG00000136908|dwEE	chr9	127937236	127937242	DDX42|K562	6
chr9	127937023	127938023	LINC00909|k562|ENSG00000136908|dwEE	chr9	127936974	127937040	HNRNPUL1|HepG2	17
chr9	127937023	127938023	LINC00909|k562|ENSG00000136908|dwEE	chr9	127937243	127937261	METAP2|K562	18
chr9	127937023	127938023	LINC00909|k562|ENSG00000136908|dwEE	chr9	127937481	127937524	IGF2BP3|HepG2	43
chr9	127937023	127938023	LINC00909|k562|ENSG00000136908|dwEE	chr9	127937432	127937454	TIA1|K562	22
chr9	127937023	127938023	LINC00909|k562|ENSG00000136908|dwEE	chr9	127937389	127937423	GRWD1|HepG2	34
chr9	127937023	127938023	LINC00909|k562|ENSG00000136908|dwEE	chr9	127937700	127937779	GTF2F1|K562	79
chr9	127937023	127938023	LINC00909|k562|ENSG00000136908|dwEE	chr9	127937496	127937545	HNRNPU|K562	49
chr9	127937023	127938023	LINC00909|k562|ENSG00000136908|dwEE	chr9	127937144	127937175	TBRG4|K562	31
chr9	127937023	127938023	LINC00909|k562|ENSG00000136908|dwEE	chr9	127937725	127937783	FKBP4|HepG2	58
chr9	127937023	127938023	LINC00909|k562|ENSG00000136908|dwEE	chr9	127937717	127937750	DDX42|K562	33
chr9	127937023	127938023	LINC00909|k562|ENSG00000136908|dwEE	chr9	127937365	127937444	PRPF8|K562	79
chr9	127937023	127938023	LINC00909|k562|ENSG00000136908|dwEE	chr9	127937736	127937781	TRA2A|K562	45
chr9	127937023	127938023	LINC00909|k562|ENSG00000136908|dwEE	chr9	127937134	127937182	FXR1|K562	48
chr9	127937023	127938023	LINC00909|k562|ENSG00000136908|dwEE	chr9	127937950	127937973	SLTM|HepG2	23
chr9	127937023	127938023	LINC00909|k562|ENSG00000136908|dwEE	chr9	127937491	127937500	GRSF1|HepG2	9
chr9	127937023	127938023	LINC00909|k562|ENSG00000136908|dwEE	chr9	127937700	127937728	DDX55|K562	28
chr9	127937023	127938023	LINC00909|k562|ENSG00000136908|dwEE	chr9	127937139	127937182	XPO5|HepG2	43
chr9	127937023	127938023	LINC00909|k562|ENSG00000136908|dwEE	chr9	127937646	127937663	HNRNPUL1|K562	17
chr9	127937023	127938023	LINC00909|k562|ENSG00000136908|dwEE	chr9	127937414	127937428	YBX3|K562	14
chr9	127937023	127938023	LINC00909|k562|ENSG00000136908|dwEE	chr9	127937422	127937472	DDX3X|K562	50
chr9	127937023	127938023	LINC00909|k562|ENSG00000136908|dwEE	chr9	127937485	127937530	RBM15|K562	45
chr9	127937023	127938023	LINC00909|k562|ENSG00000136908|dwEE	chr9	127937225	127937293	HNRNPA1|HepG2	68
chr9	127937023	127938023	LINC00909|k562|ENSG00000136908|dwEE	chr9	127937724	127937782	HNRNPU|K562	58
chr9	127937023	127938023	LINC00909|k562|ENSG00000136908|dwEE	chr9	127937372	127937405	RBM22|HepG2	33
chr9	127937023	127938023	LINC00909|k562|ENSG00000136908|dwEE	chr9	127937376	127937401	DDX55|HepG2	25
chr9	127937023	127938023	LINC00909|k562|ENSG00000136908|dwEE	chr9	127937181	127937186	DHX30|K562	5
chr9	127937023	127938023	LINC00909|k562|ENSG00000136908|dwEE	chr9	127937658	127937699	SAFB2|K562	41
chr9	127937023	127938023	LINC00909|k562|ENSG00000136908|dwEE	chr9	127937394	127937419	EIF4G2|K562	25
chr9	127937023	127938023	LINC00909|k562|ENSG00000136908|dwEE	chr9	127937817	127937835	EIF3D|HepG2	18
chr9	127937023	127938023	LINC00909|k562|ENSG00000136908|dwEE	chr9	127937500	127937517	PCBP2|HepG2	17
chr9	127937023	127938023	LINC00909|k562|ENSG00000136908|dwEE	chr9	127937479	127937526	FAM120A|HepG2	47
chr9	127937023	127938023	LINC00909|k562|ENSG00000136908|dwEE	chr9	127937054	127937076	NCBP2|K562	22
chr9	127937023	127938023	LINC00909|k562|ENSG00000136908|dwEE	chr9	127937388	127937405	GEMIN5|K562	17
chr9	127937023	127938023	LINC00909|k562|ENSG00000136908|dwEE	chr9	127937384	127937432	DDX59|HepG2	48
chr9	127937023	127938023	LINC00909|k562|ENSG00000136908|dwEE	chr9	127937738	127937767	ILF3|HepG2	29
chr9	127937023	127938023	LINC00909|k562|ENSG00000136908|dwEE	chr9	127937488	127937532	U2AF1|K562	44
chr9	127937023	127938023	LINC00909|k562|ENSG00000136908|dwEE	chr9	127937726	127937781	CPSF6|K562	55
chr9	127937023	127938023	LINC00909|k562|ENSG00000136908|dwEE	chr9	127937226	127937255	U2AF1|HepG2	29
chr9	127937023	127938023	LINC00909|k562|ENSG00000136908|dwEE	chr9	127937233	127937298	LIN28B|K562	65
chr9	127937023	127938023	LINC00909|k562|ENSG00000136908|dwEE	chr9	127937426	127937459	U2AF1|HepG2	33
chr9	127937023	127938023	LINC00909|k562|ENSG00000136908|dwEE	chr9	127937394	127937443	YBX3|K562	49
chr9	127937023	127938023	LINC00909|k562|ENSG00000136908|dwEE	chr9	127937489	127937523	METAP2|K562	34
chr9	127937023	127938023	LINC00909|k562|ENSG00000136908|dwEE	chr9	127937716	127937763	YWHAG|K562	47
chr9	127937023	127938023	LINC00909|k562|ENSG00000136908|dwEE	chr9	127937233	127937262	TAF15|K562	29
chr9	127937023	127938023	LINC00909|k562|ENSG00000136908|dwEE	chr9	127937485	127937506	FXR2|K562	21
chr9	127937023	127938023	LINC00909|k562|ENSG00000136908|dwEE	chr9	127937388	127937412	SND1|K562	24
chr9	127937023	127938023	LINC00909|k562|ENSG00000136908|dwEE	chr9	127937502	127937524	LARP4|K562	22
chr9	127937023	127938023	LINC00909|k562|ENSG00000136908|dwEE	chr9	127936967	127937025	XRCC6|K562	2
chr9	127937023	127938023	LINC00909|k562|ENSG00000136908|dwEE	chr9	127937326	127937350	DGCR8|K562	24
chr9	127937023	127938023	LINC00909|k562|ENSG00000136908|dwEE	chr9	127937490	127937523	TAF15|HepG2	33
chr9	127937023	127938023	LINC00909|k562|ENSG00000136908|dwEE	chr9	127937491	127937532	PTBP1|K562	41
chr9	127937023	127938023	LINC00909|k562|ENSG00000136908|dwEE	chr9	127937378	127937417	IGF2BP1|HepG2	39
chr9	127937023	127938023	LINC00909|k562|ENSG00000136908|dwEE	chr9	127937125	127937161	AGO2|HEK293S	36
chr9	127937023	127938023	LINC00909|k562|ENSG00000136908|dwEE	chr9	127937039	127937051	AGGF1|K562	12
chr9	127937023	127938023	LINC00909|k562|ENSG00000136908|dwEE	chr9	127937495	127937520	FMR1|K562	25
chr9	127937023	127938023	LINC00909|k562|ENSG00000136908|dwEE	chr9	127937817	127937822	LARP4|K562	5
chr9	127937023	127938023	LINC00909|k562|ENSG00000136908|dwEE	chr9	127937744	127937771	ILF3|HepG2	27
chr9	127937023	127938023	LINC00909|k562|ENSG00000136908|dwEE	chr9	127937322	127937354	SND1|K562	32
chr9	127937023	127938023	LINC00909|k562|ENSG00000136908|dwEE	chr9	127937489	127937526	AGGF1|K562	37
chr9	127937023	127938023	LINC00909|k562|ENSG00000136908|dwEE	chr9	127937744	127937761	PRPF8|K562	17
chr9	127937023	127938023	LINC00909|k562|ENSG00000136908|dwEE	chr9	127936998	127937063	SAFB2|K562	40
chr9	127937023	127938023	LINC00909|k562|ENSG00000136908|dwEE	chr9	127937013	127937084	XRCC6|K562	61
chr9	127937023	127938023	LINC00909|k562|ENSG00000136908|dwEE	chr9	127937121	127937136	RBFOX2|K562	15
chr9	127937023	127938023	LINC00909|k562|ENSG00000136908|dwEE	chr9	127937162	127937172	RBM27|K562	10
chr9	127937023	127938023	LINC00909|k562|ENSG00000136908|dwEE	chr9	127937885	127937903	TAF15|HepG2	18
chr9	127937023	127938023	LINC00909|k562|ENSG00000136908|dwEE	chr9	127937013	127937055	HNRNPA1|K562	32
chr9	127937023	127938023	LINC00909|k562|ENSG00000136908|dwEE	chr9	127937438	127937471	YBX3|K562	33
chr9	127937023	127938023	LINC00909|k562|ENSG00000136908|dwEE	chr9	127937047	127937078	RBFOX2|K562	31
chr9	127937023	127938023	LINC00909|k562|ENSG00000136908|dwEE	chr9	127937394	127937409	GRWD1|HepG2	15
chr9	127937023	127938023	LINC00909|k562|ENSG00000136908|dwEE	chr9	127937225	127937248	TROVE2|K562	23
chr9	127937023	127938023	LINC00909|k562|ENSG00000136908|dwEE	chr9	127937030	127937078	SMNDC1|K562	48
chr9	127937023	127938023	LINC00909|k562|ENSG00000136908|dwEE	chr9	127937473	127937531	NONO|K562	58
chr9	127937023	127938023	LINC00909|k562|ENSG00000136908|dwEE	chr9	127937041	127937106	LIN28B|K562	65
chr9	127937023	127938023	LINC00909|k562|ENSG00000136908|dwEE	chr9	127937284	127937341	PRPF8|K562	57
chr9	127937023	127938023	LINC00909|k562|ENSG00000136908|dwEE	chr9	127937034	127937075	PPIL4|K562	41
chr9	127937023	127938023	LINC00909|k562|ENSG00000136908|dwEE	chr9	127937209	127937247	AGGF1|K562	38
chr9	127937023	127938023	LINC00909|k562|ENSG00000136908|dwEE	chr9	127937726	127937771	HNRNPU|HepG2	45
chr9	127937023	127938023	LINC00909|k562|ENSG00000136908|dwEE	chr9	127937374	127937433	FXR2|K562	59
chr9	127937023	127938023	LINC00909|k562|ENSG00000136908|dwEE	chr9	127937817	127937850	DDX3X|K562	33
chr9	127937023	127938023	LINC00909|k562|ENSG00000136908|dwEE	chr9	127937471	127937481	YBX3|K562	10
chr9	127937023	127938023	LINC00909|k562|ENSG00000136908|dwEE	chr9	127937503	127937510	DDX55|K562	7
chr9	127937023	127938023	LINC00909|k562|ENSG00000136908|dwEE	chr9	127937488	127937532	U2AF2|K562	44
chr9	127937023	127938023	LINC00909|k562|ENSG00000136908|dwEE	chr9	127937744	127937770	PPIG|HepG2	26
chr9	127937023	127938023	LINC00909|k562|ENSG00000136908|dwEE	chr9	127937127	127937181	HNRNPC|HepG2	54
chr9	127937023	127938023	LINC00909|k562|ENSG00000136908|dwEE	chr9	127937492	127937528	TROVE2|K562	36
chr9	127937023	127938023	LINC00909|k562|ENSG00000136908|dwEE	chr9	127937751	127937802	RBM22|HepG2	51
chr9	127937023	127938023	LINC00909|k562|ENSG00000136908|dwEE	chr9	127937381	127937427	RBFOX2|K562	46
chr9	127937023	127938023	LINC00909|k562|ENSG00000136908|dwEE	chr9	127937729	127937766	XRN2|HepG2	37
chr9	127937023	127938023	LINC00909|k562|ENSG00000136908|dwEE	chr9	127937714	127937776	PTBP1|K562	62
chr9	127937023	127938023	LINC00909|k562|ENSG00000136908|dwEE	chr9	127937490	127937513	XRN2|K562	23
chr9	127937023	127938023	LINC00909|k562|ENSG00000136908|dwEE	chr9	127937818	127937841	FXR2|K562	23
chr9	127937023	127938023	LINC00909|k562|ENSG00000136908|dwEE	chr9	127937491	127937515	SRSF1|K562	24
chr9	127937023	127938023	LINC00909|k562|ENSG00000136908|dwEE	chr9	127937504	127937521	FASTKD2|K562	17
chr9	127937023	127938023	LINC00909|k562|ENSG00000136908|dwEE	chr9	127937744	127937768	UCHL5|HepG2	24
chr9	127937023	127938023	LINC00909|k562|ENSG00000136908|dwEE	chr9	127937379	127937406	HNRNPK|K562	27
chr9	127937023	127938023	LINC00909|k562|ENSG00000136908|dwEE	chr9	127937237	127937262	NOLC1|K562	25
chr9	127937023	127938023	LINC00909|k562|ENSG00000136908|dwEE	chr9	127937229	127937260	TIA1|K562	31
chr9	127937023	127938023	LINC00909|k562|ENSG00000136908|dwEE	chr9	127937433	127937543	GTF2F1|K562	110
chr9	127937023	127938023	LINC00909|k562|ENSG00000136908|dwEE	chr9	127937478	127937523	DDX3X|HepG2	45
chr9	127937023	127938023	LINC00909|k562|ENSG00000136908|dwEE	chr9	127937494	127937534	HNRNPK|HepG2	40
chr9	127937023	127938023	LINC00909|k562|ENSG00000136908|dwEE	chr9	127937510	127937524	RPS3|K562	14
chr9	127937023	127938023	LINC00909|k562|ENSG00000136908|dwEE	chr9	127937769	127937834	NCBP2|HepG2	65
chr9	127937023	127938023	LINC00909|k562|ENSG00000136908|dwEE	chr9	127937502	127937521	IGF2BP3|HepG2	19
chr9	127937023	127938023	LINC00909|k562|ENSG00000136908|dwEE	chr9	127937493	127937510	SRSF7|HepG2	17
chr9	127937023	127938023	LINC00909|k562|ENSG00000136908|dwEE	chr9	127937056	127937076	DDX6|K562	20
chr9	127937023	127938023	LINC00909|k562|ENSG00000136908|dwEE	chr9	127937237	127937262	PRPF8|K562	25
chr9	127937023	127938023	LINC00909|k562|ENSG00000136908|dwEE	chr9	127937496	127937548	YWHAG|K562	52
chr9	127937023	127938023	LINC00909|k562|ENSG00000136908|dwEE	chr9	127937779	127937826	NCBP2|K562	47
chr9	127937023	127938023	LINC00909|k562|ENSG00000136908|dwEE	chr9	127937498	127937520	FMR1|K562	22
chr9	127937023	127938023	LINC00909|k562|ENSG00000136908|dwEE	chr9	127937439	127937461	ZNF622|K562	22
chr9	127937023	127938023	LINC00909|k562|ENSG00000136908|dwEE	chr9	127937354	127937424	PRPF8|HepG2	70
chr9	127937023	127938023	LINC00909|k562|ENSG00000136908|dwEE	chr9	127937808	127937852	SRSF1|HepG2	44
chr9	127937023	127938023	LINC00909|k562|ENSG00000136908|dwEE	chr9	127937598	127937629	HNRNPA1|HepG2	31
chr9	127937023	127938023	LINC00909|k562|ENSG00000136908|dwEE	chr9	127937232	127937269	LSM11|K562	37
chr9	127937023	127938023	LINC00909|k562|ENSG00000136908|dwEE	chr9	127937141	127937170	PUS1|K562	29
chr9	127937023	127938023	LINC00909|k562|ENSG00000136908|dwEE	chr9	127937499	127937539	HNRNPU|K562	40
chr9	127937023	127938023	LINC00909|k562|ENSG00000136908|dwEE	chr9	127937366	127937408	TIA1|K562	42
chr9	127937023	127938023	LINC00909|k562|ENSG00000136908|dwEE	chr9	127936893	127937028	UPF1|K562	5
chr9	127937023	127938023	LINC00909|k562|ENSG00000136908|dwEE	chr9	127937371	127937417	U2AF2|K562	46
chr9	127937023	127938023	LINC00909|k562|ENSG00000136908|dwEE	chr9	127937443	127937529	FTO|K562	86
chr9	127937023	127938023	LINC00909|k562|ENSG00000136908|dwEE	chr9	127937386	127937433	EFTUD2|K562	47
chr9	127937023	127938023	LINC00909|k562|ENSG00000136908|dwEE	chr9	127937412	127937439	NOLC1|HepG2	27
chr9	127937023	127938023	LINC00909|k562|ENSG00000136908|dwEE	chr9	127937717	127937774	FMR1|K562	57
chr9	127937023	127938023	LINC00909|k562|ENSG00000136908|dwEE	chr9	127937481	127937508	YBX3|K562	27
chr9	127937023	127938023	LINC00909|k562|ENSG00000136908|dwEE	chr9	127937373	127937413	RBM22|HepG2	40
chr9	127937023	127938023	LINC00909|k562|ENSG00000136908|dwEE	chr9	127937742	127937787	EIF3H|HepG2	45
chr9	127937023	127938023	LINC00909|k562|ENSG00000136908|dwEE	chr9	127937391	127937426	RBM15|K562	35
chr9	127937023	127938023	LINC00909|k562|ENSG00000136908|dwEE	chr9	127937032	127937062	SUGP2|HepG2	30
chr9	127937023	127938023	LINC00909|k562|ENSG00000136908|dwEE	chr9	127937242	127937274	HNRNPA1|K562	32
chr9	127937023	127938023	LINC00909|k562|ENSG00000136908|dwEE	chr9	127937432	127937468	DGCR8|K562	36
chr9	127937023	127938023	LINC00909|k562|ENSG00000136908|dwEE	chr9	127937495	127937502	ZRANB2|K562	7
chr9	127937023	127938023	LINC00909|k562|ENSG00000136908|dwEE	chr9	127937686	127937765	RBM15|HepG2	79
chr9	127937023	127938023	LINC00909|k562|ENSG00000136908|dwEE	chr9	127937721	127937769	SRSF1|HepG2	48
chr9	127937023	127938023	LINC00909|k562|ENSG00000136908|dwEE	chr9	127937661	127937708	ZRANB2|K562	47
chr9	127937023	127938023	LINC00909|k562|ENSG00000136908|dwEE	chr9	127937140	127937157	UCHL5|K562	17
chr9	127937023	127938023	LINC00909|k562|ENSG00000136908|dwEE	chr9	127937377	127937425	DDX24|K562	48
chr16	28835258	28836258	LINC00909|k562|ENSG00000168488|dwEE	chr16	28835657	28835674	SF3B4|K562	17
chr16	28835258	28836258	LINC00909|k562|ENSG00000168488|dwEE	chr16	28835541	28835558	BUD13|HepG2	17
chr16	28835258	28836258	LINC00909|k562|ENSG00000168488|dwEE	chr16	28835276	28835369	IGF2BP1|HepG2	93
chr16	28835258	28836258	LINC00909|k562|ENSG00000168488|dwEE	chr16	28835295	28835315	SUB1|HepG2	20
chr16	28835258	28836258	LINC00909|k562|ENSG00000168488|dwEE	chr16	28835294	28835337	HNRNPU|K562	43
chr16	28835258	28836258	LINC00909|k562|ENSG00000168488|dwEE	chr16	28835278	28835344	LSM11|K562	66
chr16	28835258	28836258	LINC00909|k562|ENSG00000168488|dwEE	chr16	28835362	28835371	RPS5|K562	9
chr16	28835258	28836258	LINC00909|k562|ENSG00000168488|dwEE	chr16	28835552	28835564	GTF2F1|K562	12
chr16	28835258	28836258	LINC00909|k562|ENSG00000168488|dwEE	chr16	28835562	28835573	EIF4G2|K562	11
chr16	28835258	28836258	LINC00909|k562|ENSG00000168488|dwEE	chr16	28835283	28835315	SMNDC1|HepG2	32
chr16	28835258	28836258	LINC00909|k562|ENSG00000168488|dwEE	chr16	28835553	28835560	IGF2BP1|HepG2	7
chr16	28835258	28836258	LINC00909|k562|ENSG00000168488|dwEE	chr16	28835290	28835314	DDX55|HepG2	24
chr16	28835258	28836258	LINC00909|k562|ENSG00000168488|dwEE	chr16	28835279	28835331	DROSHA|K562	52
chr16	28835258	28836258	LINC00909|k562|ENSG00000168488|dwEE	chr16	28835729	28835743	GRWD1|HepG2	14
chr16	28835258	28836258	LINC00909|k562|ENSG00000168488|dwEE	chr16	28835278	28835337	GRWD1|HepG2	59
chr16	28835258	28836258	LINC00909|k562|ENSG00000168488|dwEE	chr16	28835702	28835720	HNRNPK|K562	18
chr16	28835258	28836258	LINC00909|k562|ENSG00000168488|dwEE	chr16	28835658	28835703	IGF2BP3|HepG2	45
chr16	28835258	28836258	LINC00909|k562|ENSG00000168488|dwEE	chr16	28835288	28835310	DHX30|HepG2	22
chr16	28835258	28836258	LINC00909|k562|ENSG00000168488|dwEE	chr16	28835665	28835692	HNRNPK|K562	27
chr16	28835258	28836258	LINC00909|k562|ENSG00000168488|dwEE	chr16	28835279	28835338	ZNF622|K562	59
chr16	28835258	28836258	LINC00909|k562|ENSG00000168488|dwEE	chr16	28835382	28835387	FAM120A|HepG2	5
chr16	28835258	28836258	LINC00909|k562|ENSG00000168488|dwEE	chr16	28835616	28835660	SLTM|K562	44
chr16	28835258	28836258	LINC00909|k562|ENSG00000168488|dwEE	chr16	28835672	28835735	DROSHA|K562	63
chr16	28835258	28836258	LINC00909|k562|ENSG00000168488|dwEE	chr16	28835276	28835348	IGF2BP1|HepG2	72
chr16	28835258	28836258	LINC00909|k562|ENSG00000168488|dwEE	chr16	28835705	28835737	EIF4G2|K562	32
chr16	28835258	28836258	LINC00909|k562|ENSG00000168488|dwEE	chr16	28835288	28835311	AKAP8L|K562	23
chr16	28835258	28836258	LINC00909|k562|ENSG00000168488|dwEE	chr16	28835279	28835347	DKC1|HepG2	68
chr16	28835258	28836258	LINC00909|k562|ENSG00000168488|dwEE	chr16	28835431	28835454	EXOSC5|K562	23
chr16	28835258	28836258	LINC00909|k562|ENSG00000168488|dwEE	chr16	28835279	28835342	FAM120A|K562	63
chr16	28835258	28836258	LINC00909|k562|ENSG00000168488|dwEE	chr16	28835245	28835299	IGF2BP1|HEK293	41
chr16	28835258	28836258	LINC00909|k562|ENSG00000168488|dwEE	chr16	28835602	28835645	YBX3|K562	43
chr16	28835258	28836258	LINC00909|k562|ENSG00000168488|dwEE	chr16	28835276	28835283	HNRNPK|K562	7
chr16	28835258	28836258	LINC00909|k562|ENSG00000168488|dwEE	chr16	28835370	28835397	IGF2BP1|HepG2	27
chr16	28835258	28836258	LINC00909|k562|ENSG00000168488|dwEE	chr16	28835666	28835682	AKAP8L|K562	16
chr16	28835258	28836258	LINC00909|k562|ENSG00000168488|dwEE	chr16	28835403	28835428	PRPF8|K562	25
chr16	28835258	28836258	LINC00909|k562|ENSG00000168488|dwEE	chr16	28835277	28835308	CPSF6|K562	31
chr16	28835258	28836258	LINC00909|k562|ENSG00000168488|dwEE	chr16	28835669	28835712	TROVE2|K562	43
chr16	28835258	28836258	LINC00909|k562|ENSG00000168488|dwEE	chr16	28835549	28835571	XPO5|HepG2	22
chr16	28835258	28836258	LINC00909|k562|ENSG00000168488|dwEE	chr16	28835277	28835331	DGCR8|K562	54
chr16	28835258	28836258	LINC00909|k562|ENSG00000168488|dwEE	chr16	28835496	28835507	HNRNPA1|HepG2	11
chr16	28835258	28836258	LINC00909|k562|ENSG00000168488|dwEE	chr16	28835245	28835319	CPSF6|HEK293	61
chr16	28835258	28836258	LINC00909|k562|ENSG00000168488|dwEE	chr16	28835657	28835697	YBX3|K562	40
chr16	28835258	28836258	LINC00909|k562|ENSG00000168488|dwEE	chr16	28835284	28835285	GPKOW|K562	1
chr16	28835258	28836258	LINC00909|k562|ENSG00000168488|dwEE	chr16	28835654	28835741	NOL12|HepG2	87
chr16	28835258	28836258	LINC00909|k562|ENSG00000168488|dwEE	chr16	28835664	28835727	CDC40|HepG2	63
chr16	28835258	28836258	LINC00909|k562|ENSG00000168488|dwEE	chr16	28835468	28835500	EFTUD2|K562	32
chr16	28835258	28836258	LINC00909|k562|ENSG00000168488|dwEE	chr16	28835560	28835573	SF3A3|HepG2	13
chr16	28835258	28836258	LINC00909|k562|ENSG00000168488|dwEE	chr16	28835284	28835333	UCHL5|HepG2	49
chr16	28835258	28836258	LINC00909|k562|ENSG00000168488|dwEE	chr16	28835694	28835739	ZNF622|K562	45
chr16	28835258	28836258	LINC00909|k562|ENSG00000168488|dwEE	chr16	28835291	28835329	SLTM|HepG2	38
chr16	28835258	28836258	LINC00909|k562|ENSG00000168488|dwEE	chr16	28835483	28835496	HNRNPA1|K562	13
chr16	28835258	28836258	LINC00909|k562|ENSG00000168488|dwEE	chr16	28835289	28835300	AGGF1|HepG2	11
chr16	28835258	28836258	LINC00909|k562|ENSG00000168488|dwEE	chr16	28835280	28835307	RBFOX2|K562	27
chr16	28835258	28836258	LINC00909|k562|ENSG00000168488|dwEE	chr16	28835671	28835714	EIF4G1|K562	43
chr16	28835258	28836258	LINC00909|k562|ENSG00000168488|dwEE	chr16	28835279	28835338	LARP4|K562	59
chr16	28835258	28836258	LINC00909|k562|ENSG00000168488|dwEE	chr16	28835283	28835311	HNRNPK|HepG2	28
chr16	28835258	28836258	LINC00909|k562|ENSG00000168488|dwEE	chr16	28835665	28835707	PPIL4|K562	42
chr16	28835258	28836258	LINC00909|k562|ENSG00000168488|dwEE	chr16	28835697	28835749	YBX3|K562	52
chr16	28835258	28836258	LINC00909|k562|ENSG00000168488|dwEE	chr16	28835550	28835575	HNRNPK|K562	25
chr16	28835258	28836258	LINC00909|k562|ENSG00000168488|dwEE	chr16	28835287	28835301	GRSF1|HepG2	14
chr16	28835258	28836258	LINC00909|k562|ENSG00000168488|dwEE	chr16	28835304	28835316	NKRF|HepG2	12
chr16	28835258	28836258	LINC00909|k562|ENSG00000168488|dwEE	chr16	28835702	28835742	DDX59|HepG2	40
chr16	28835258	28836258	LINC00909|k562|ENSG00000168488|dwEE	chr16	28835281	28835324	CDC40|HepG2	43
chr16	28835258	28836258	LINC00909|k562|ENSG00000168488|dwEE	chr16	28835279	28835343	PTBP1|K562	64
chr16	28835258	28836258	LINC00909|k562|ENSG00000168488|dwEE	chr16	28835278	28835325	DROSHA|K562	47
chr16	28835258	28836258	LINC00909|k562|ENSG00000168488|dwEE	chr16	28835668	28835717	SUB1|HepG2	49
chr16	28835258	28836258	LINC00909|k562|ENSG00000168488|dwEE	chr16	28835559	28835569	UCHL5|K562	10
chr16	28835258	28836258	LINC00909|k562|ENSG00000168488|dwEE	chr16	28835287	28835325	BUD13|HepG2	38
chr16	28835258	28836258	LINC00909|k562|ENSG00000168488|dwEE	chr16	28835311	28835362	HNRNPK|HepG2	51
chr16	28835258	28836258	LINC00909|k562|ENSG00000168488|dwEE	chr16	28835550	28835565	PTBP1|HepG2	15
chr16	28835258	28836258	LINC00909|k562|ENSG00000168488|dwEE	chr16	28835287	28835322	YBX3|K562	35
chr16	28835258	28836258	LINC00909|k562|ENSG00000168488|dwEE	chr16	28835552	28835572	PTBP1|K562	20
chr16	28835258	28836258	LINC00909|k562|ENSG00000168488|dwEE	chr16	28835441	28835454	DDX3X|HepG2	13
chr16	28835258	28836258	LINC00909|k562|ENSG00000168488|dwEE	chr16	28835284	28835320	RBM15|HepG2	36
chr16	28835258	28836258	LINC00909|k562|ENSG00000168488|dwEE	chr16	28835722	28835749	YBX3|K562	27
chr16	28835258	28836258	LINC00909|k562|ENSG00000168488|dwEE	chr16	28835606	28835658	IGF2BP1|HepG2	52
chr16	28835258	28836258	LINC00909|k562|ENSG00000168488|dwEE	chr16	28835653	28835668	YBX3|K562	15
chr16	28835258	28836258	LINC00909|k562|ENSG00000168488|dwEE	chr16	28835697	28835728	AGGF1|K562	31
chr16	28835258	28836258	LINC00909|k562|ENSG00000168488|dwEE	chr16	28835313	28835344	NOL12|HepG2	31
chr16	28835258	28836258	LINC00909|k562|ENSG00000168488|dwEE	chr16	28835621	28835653	IGF2BP2|K562	32
chr16	28835258	28836258	LINC00909|k562|ENSG00000168488|dwEE	chr16	28835348	28835370	IGF2BP1|HepG2	22
chr16	28835258	28836258	LINC00909|k562|ENSG00000168488|dwEE	chr16	28835290	28835326	TROVE2|HepG2	36
chr16	28835258	28836258	LINC00909|k562|ENSG00000168488|dwEE	chr16	28835752	28835758	METAP2|K562	6
chr16	28835258	28836258	LINC00909|k562|ENSG00000168488|dwEE	chr16	28835341	28835364	SRSF9|HepG2	23
chr16	28835258	28836258	LINC00909|k562|ENSG00000168488|dwEE	chr16	28835277	28835282	IGF2BP1|K562	5
chr16	28835258	28836258	LINC00909|k562|ENSG00000168488|dwEE	chr16	28835668	28835685	HNRNPA1|K562	17
chr16	28835258	28836258	LINC00909|k562|ENSG00000168488|dwEE	chr16	28835279	28835334	TAF15|K562	55
chr16	28835258	28836258	LINC00909|k562|ENSG00000168488|dwEE	chr16	28835347	28835372	IGF2BP2|K562	25
chr16	28835258	28836258	LINC00909|k562|ENSG00000168488|dwEE	chr16	28835379	28835387	SRSF1|HepG2	8
chr16	28835258	28836258	LINC00909|k562|ENSG00000168488|dwEE	chr16	28835278	28835352	RBM27|K562	74
chr16	28835258	28836258	LINC00909|k562|ENSG00000168488|dwEE	chr16	28835701	28835730	IGF2BP2|K562	29
chr16	28835258	28836258	LINC00909|k562|ENSG00000168488|dwEE	chr16	28835561	28835583	XRCC6|HepG2	22
chr16	28835258	28836258	LINC00909|k562|ENSG00000168488|dwEE	chr16	28835369	28835396	IGF2BP1|HepG2	27
chr16	28835258	28836258	LINC00909|k562|ENSG00000168488|dwEE	chr16	28835323	28835340	NSUN2|K562	17
chr16	28835258	28836258	LINC00909|k562|ENSG00000168488|dwEE	chr16	28835548	28835551	TBRG4|K562	3
chr16	28835258	28836258	LINC00909|k562|ENSG00000168488|dwEE	chr16	28835550	28835578	IGF2BP1|K562	28
chr16	28835258	28836258	LINC00909|k562|ENSG00000168488|dwEE	chr16	28835683	28835692	HNRNPM|HepG2	9
chr16	28835258	28836258	LINC00909|k562|ENSG00000168488|dwEE	chr16	28835706	28835740	FMR1|K562	34
chr16	28835258	28836258	LINC00909|k562|ENSG00000168488|dwEE	chr16	28835797	28835822	TBRG4|K562	25
chr16	28835258	28836258	LINC00909|k562|ENSG00000168488|dwEE	chr16	28835277	28835280	CSTF2T|K562	3
chr16	28835258	28836258	LINC00909|k562|ENSG00000168488|dwEE	chr16	28835364	28835397	DDX6|K562	33
chr16	28835258	28836258	LINC00909|k562|ENSG00000168488|dwEE	chr16	28835552	28835560	YBX3|K562	8
chr16	28835258	28836258	LINC00909|k562|ENSG00000168488|dwEE	chr16	28835278	28835338	DDX55|K562	60
chr16	28835258	28836258	LINC00909|k562|ENSG00000168488|dwEE	chr16	28835278	28835323	EIF4G1|K562	45
chr16	28835258	28836258	LINC00909|k562|ENSG00000168488|dwEE	chr16	28835315	28835347	IGF2BP1|K562	32
chr16	28835258	28836258	LINC00909|k562|ENSG00000168488|dwEE	chr16	28835651	28835720	XPO5|HepG2	69
chr16	28835258	28836258	LINC00909|k562|ENSG00000168488|dwEE	chr16	28835625	28835682	AUH|HepG2	57
chr16	28835258	28836258	LINC00909|k562|ENSG00000168488|dwEE	chr16	28835671	28835723	DROSHA|K562	52
chr16	28835258	28836258	LINC00909|k562|ENSG00000168488|dwEE	chr16	28835661	28835722	IGF2BP1|K562	61
chr16	28835258	28836258	LINC00909|k562|ENSG00000168488|dwEE	chr16	28835427	28835430	DDX3X|HepG2	3
chr16	28835258	28836258	LINC00909|k562|ENSG00000168488|dwEE	chr16	28835280	28835350	FAM120A|HepG2	70
chr16	28835258	28836258	LINC00909|k562|ENSG00000168488|dwEE	chr16	28835665	28835701	DDX59|HepG2	36
chr16	28835258	28836258	LINC00909|k562|ENSG00000168488|dwEE	chr16	28835608	28835637	NCBP2|K562	29
chr16	28835258	28836258	LINC00909|k562|ENSG00000168488|dwEE	chr16	28835324	28835397	IGF2BP1|K562	73
chr16	28835258	28836258	LINC00909|k562|ENSG00000168488|dwEE	chr16	28835535	28835551	SF3B1|K562	16
chr16	28835258	28836258	LINC00909|k562|ENSG00000168488|dwEE	chr16	28835554	28835561	FMR1|K562	7
chr16	28835258	28836258	LINC00909|k562|ENSG00000168488|dwEE	chr16	28835681	28835693	NOLC1|HepG2	12
chr16	28835258	28836258	LINC00909|k562|ENSG00000168488|dwEE	chr16	28835276	28835309	XRCC6|HepG2	33
chr16	28835258	28836258	LINC00909|k562|ENSG00000168488|dwEE	chr16	28835673	28835683	BUD13|HepG2	10
chr16	28835258	28836258	LINC00909|k562|ENSG00000168488|dwEE	chr16	28835278	28835350	AGGF1|K562	72
chr16	28835258	28836258	LINC00909|k562|ENSG00000168488|dwEE	chr16	28835216	28835261	RBM22|K562	3
chr16	28835258	28836258	LINC00909|k562|ENSG00000168488|dwEE	chr16	28835554	28835564	DDX42|K562	10
chr16	28835258	28836258	LINC00909|k562|ENSG00000168488|dwEE	chr16	28835281	28835325	HNRNPA1|K562	44
chr16	28835258	28836258	LINC00909|k562|ENSG00000168488|dwEE	chr16	28835352	28835390	DDX6|HepG2	38
chr16	28835258	28836258	LINC00909|k562|ENSG00000168488|dwEE	chr16	28835328	28835381	FXR2|K562	53
chr16	28835258	28836258	LINC00909|k562|ENSG00000168488|dwEE	chr16	28835278	28835305	DGCR8|K562	27
chr16	28835258	28836258	LINC00909|k562|ENSG00000168488|dwEE	chr16	28835288	28835348	CSTF2T|K562	60
chr16	28835258	28836258	LINC00909|k562|ENSG00000168488|dwEE	chr16	28835551	28835559	HNRNPL|K562	8
chr16	28835258	28836258	LINC00909|k562|ENSG00000168488|dwEE	chr16	28835278	28835334	FASTKD2|HepG2	56
chr16	28835258	28836258	LINC00909|k562|ENSG00000168488|dwEE	chr16	28835635	28835706	CPSF6|K562	71
chr16	28835258	28836258	LINC00909|k562|ENSG00000168488|dwEE	chr16	28835693	28835734	TNRC6A|K562	41
chr16	28835258	28836258	LINC00909|k562|ENSG00000168488|dwEE	chr16	28835791	28835828	RBM22|K562	37
chr16	28835258	28836258	LINC00909|k562|ENSG00000168488|dwEE	chr16	28835369	28835393	AGGF1|K562	24
chr16	28835258	28836258	LINC00909|k562|ENSG00000168488|dwEE	chr16	28835284	28835331	RBM15|K562	47
chr16	28835258	28836258	LINC00909|k562|ENSG00000168488|dwEE	chr16	28835279	28835342	DGCR8|HepG2	63
chr16	28835258	28836258	LINC00909|k562|ENSG00000168488|dwEE	chr16	28835284	28835339	EIF3D|HepG2	55
chr16	28835258	28836258	LINC00909|k562|ENSG00000168488|dwEE	chr16	28835277	28835348	LARP4|HepG2	71
chr16	28835258	28836258	LINC00909|k562|ENSG00000168488|dwEE	chr16	28835276	28835280	HNRNPK|K562	4
chr16	28835258	28836258	LINC00909|k562|ENSG00000168488|dwEE	chr16	28835532	28835548	SF3B4|K562	16
chr16	28835258	28836258	LINC00909|k562|ENSG00000168488|dwEE	chr16	28835639	28835697	GRWD1|HepG2	58
chr16	28835258	28836258	LINC00909|k562|ENSG00000168488|dwEE	chr16	28835398	28835431	PRPF8|K562	33
chr16	28835258	28836258	LINC00909|k562|ENSG00000168488|dwEE	chr16	28835376	28835382	DDX59|HepG2	6
chr16	28835258	28836258	LINC00909|k562|ENSG00000168488|dwEE	chr16	28835807	28835839	CPSF6|HEK293	32
chr16	28835258	28836258	LINC00909|k562|ENSG00000168488|dwEE	chr16	28835560	28835571	XRN2|HepG2	11
chr16	28835258	28836258	LINC00909|k562|ENSG00000168488|dwEE	chr16	28835679	28835706	HNRNPU|K562	27
chr16	28835258	28836258	LINC00909|k562|ENSG00000168488|dwEE	chr16	28835723	28835748	ZNF622|K562	25
chr16	28835258	28836258	LINC00909|k562|ENSG00000168488|dwEE	chr16	28835276	28835354	ILF3|K562	78
chr16	28835258	28836258	LINC00909|k562|ENSG00000168488|dwEE	chr16	28835622	28835635	NPM1|K562	13
chr16	28835258	28836258	LINC00909|k562|ENSG00000168488|dwEE	chr16	28835622	28835635	LARP4|HepG2	13
chr16	28835258	28836258	LINC00909|k562|ENSG00000168488|dwEE	chr16	28835279	28835323	YBX3|K562	44
chr16	28835258	28836258	LINC00909|k562|ENSG00000168488|dwEE	chr16	28835276	28835345	SND1|K562	69
chr16	28835258	28836258	LINC00909|k562|ENSG00000168488|dwEE	chr16	28835652	28835693	EXOSC5|K562	41
chr16	28835258	28836258	LINC00909|k562|ENSG00000168488|dwEE	chr16	28835754	28835757	RBM27|K562	3
chr16	28835258	28836258	LINC00909|k562|ENSG00000168488|dwEE	chr16	28835555	28835566	DROSHA|K562	11
chr16	28835258	28836258	LINC00909|k562|ENSG00000168488|dwEE	chr16	28835644	28835683	SND1|K562	39
chr16	28835258	28836258	LINC00909|k562|ENSG00000168488|dwEE	chr16	28835317	28835352	HNRNPK|HepG2	35
chr16	28835258	28836258	LINC00909|k562|ENSG00000168488|dwEE	chr16	28835310	28835337	GTF2F1|HepG2	27
chr16	28835258	28836258	LINC00909|k562|ENSG00000168488|dwEE	chr16	28835367	28835387	ILF3|K562	20
chr16	28835258	28836258	LINC00909|k562|ENSG00000168488|dwEE	chr16	28835548	28835567	YBX3|K562	19
chr16	28835258	28836258	LINC00909|k562|ENSG00000168488|dwEE	chr16	28835770	28835793	PRPF8|HepG2	23
chr16	28835258	28836258	LINC00909|k562|ENSG00000168488|dwEE	chr16	28835613	28835689	RPS3|K562	76
chr16	28835258	28836258	LINC00909|k562|ENSG00000168488|dwEE	chr16	28835275	28835388	MTPAP|K562	113
chr16	28835258	28836258	LINC00909|k562|ENSG00000168488|dwEE	chr16	28835800	28835817	TIA1|K562	17
chr16	28835258	28836258	LINC00909|k562|ENSG00000168488|dwEE	chr16	28835667	28835711	MTPAP|K562	44
chr16	28835258	28836258	LINC00909|k562|ENSG00000168488|dwEE	chr16	28835277	28835331	LARP4|K562	54
chr16	28835258	28836258	LINC00909|k562|ENSG00000168488|dwEE	chr16	28835373	28835385	YBX3|K562	12
chr16	28835258	28836258	LINC00909|k562|ENSG00000168488|dwEE	chr16	28835715	28835723	ZRANB2|K562	8
chr16	28835258	28836258	LINC00909|k562|ENSG00000168488|dwEE	chr16	28835619	28835640	NOLC1|HepG2	21
chr16	28835258	28836258	LINC00909|k562|ENSG00000168488|dwEE	chr16	28835774	28835799	PRPF8|HepG2	25
chr16	28835258	28836258	LINC00909|k562|ENSG00000168488|dwEE	chr16	28835607	28835623	IGF2BP1|HepG2	16
chr16	28835258	28836258	LINC00909|k562|ENSG00000168488|dwEE	chr16	28835387	28835391	CSTF2T|K562	4
chr16	28835258	28836258	LINC00909|k562|ENSG00000168488|dwEE	chr16	28835273	28835336	SBDS|K562	63
chr16	28835258	28836258	LINC00909|k562|ENSG00000168488|dwEE	chr16	28835614	28835630	DDX59|HepG2	16
chr16	28835258	28836258	LINC00909|k562|ENSG00000168488|dwEE	chr16	28835661	28835722	QKI|K562	61
chr16	28835258	28836258	LINC00909|k562|ENSG00000168488|dwEE	chr16	28835280	28835288	QKI|HepG2	8
chr16	28835258	28836258	LINC00909|k562|ENSG00000168488|dwEE	chr16	28835274	28835290	AUH|K562	16
chr16	28835258	28836258	LINC00909|k562|ENSG00000168488|dwEE	chr16	28835280	28835288	CSTF2T|K562	8
chr16	28835258	28836258	LINC00909|k562|ENSG00000168488|dwEE	chr16	28835653	28835698	RPS3|HepG2	45
chr16	28835258	28836258	LINC00909|k562|ENSG00000168488|dwEE	chr16	28835377	28835395	HNRNPL|K562	18
chr16	28835258	28836258	LINC00909|k562|ENSG00000168488|dwEE	chr16	28835277	28835378	RBM27|K562	101
chr16	28835258	28836258	LINC00909|k562|ENSG00000168488|dwEE	chr16	28835653	28835696	KHDRBS1|K562	43
chr16	28835258	28836258	LINC00909|k562|ENSG00000168488|dwEE	chr16	28835567	28835574	IGF2BP1|HepG2	7
chr16	28835258	28836258	LINC00909|k562|ENSG00000168488|dwEE	chr16	28835373	28835380	PPIG|HepG2	7
chr16	28835258	28836258	LINC00909|k562|ENSG00000168488|dwEE	chr16	28835701	28835744	HNRNPK|HepG2	43
chr16	28835258	28836258	LINC00909|k562|ENSG00000168488|dwEE	chr16	28835282	28835315	IGF2BP1|K562	33
chr16	28835258	28836258	LINC00909|k562|ENSG00000168488|dwEE	chr16	28835675	28835692	HNRNPK|HepG2	17
chr16	28835258	28836258	LINC00909|k562|ENSG00000168488|dwEE	chr16	28835673	28835729	UCHL5|HepG2	56
chr16	28835258	28836258	LINC00909|k562|ENSG00000168488|dwEE	chr16	28835280	28835330	GTF2F1|K562	50
chr16	28835258	28836258	LINC00909|k562|ENSG00000168488|dwEE	chr16	28835680	28835714	FXR2|K562	34
chr16	28835258	28836258	LINC00909|k562|ENSG00000168488|dwEE	chr16	28835645	28835683	AUH|K562	38
chr16	28835258	28836258	LINC00909|k562|ENSG00000168488|dwEE	chr16	28835289	28835314	SUPV3L1|HepG2	25
chr16	28835258	28836258	LINC00909|k562|ENSG00000168488|dwEE	chr16	28835650	28835680	PUS1|K562	30
chr16	28835258	28836258	LINC00909|k562|ENSG00000168488|dwEE	chr16	28835286	28835339	DGCR8|HepG2	53
chr16	28835258	28836258	LINC00909|k562|ENSG00000168488|dwEE	chr16	28835290	28835342	FXR1|K562	52
chr16	28835258	28836258	LINC00909|k562|ENSG00000168488|dwEE	chr16	28835281	28835355	LARP7|K562	74
chr16	28835258	28836258	LINC00909|k562|ENSG00000168488|dwEE	chr16	28835282	28835320	UPF1|K562	38
chr16	28835258	28836258	LINC00909|k562|ENSG00000168488|dwEE	chr16	28835280	28835339	NONO|K562	59
chr16	28835258	28836258	LINC00909|k562|ENSG00000168488|dwEE	chr16	28835660	28835740	DDX55|K562	80
chr16	28835258	28836258	LINC00909|k562|ENSG00000168488|dwEE	chr16	28835277	28835335	LARP4|HepG2	58
chr16	28835258	28836258	LINC00909|k562|ENSG00000168488|dwEE	chr16	28835623	28835644	IGF2BP1|HepG2	21
chr16	28835258	28836258	LINC00909|k562|ENSG00000168488|dwEE	chr16	28835792	28835818	TIA1|HepG2	26
chr16	28835258	28836258	LINC00909|k562|ENSG00000168488|dwEE	chr16	28835713	28835732	BUD13|HepG2	19
chr16	28835258	28836258	LINC00909|k562|ENSG00000168488|dwEE	chr16	28835279	28835286	IGF2BP3|HepG2	7
chr16	28835258	28836258	LINC00909|k562|ENSG00000168488|dwEE	chr16	28835283	28835325	TAF15|K562	42
chr16	28835258	28836258	LINC00909|k562|ENSG00000168488|dwEE	chr16	28835371	28835397	YBX3|K562	26
chr16	28835258	28836258	LINC00909|k562|ENSG00000168488|dwEE	chr16	28835288	28835297	LARP7|HepG2	9
chr16	28835258	28836258	LINC00909|k562|ENSG00000168488|dwEE	chr16	28835721	28835727	U2AF1|HepG2	6
chr16	28835258	28836258	LINC00909|k562|ENSG00000168488|dwEE	chr16	28835556	28835567	RBM27|K562	11
chr16	28835258	28836258	LINC00909|k562|ENSG00000168488|dwEE	chr16	28835682	28835690	PPIG|HepG2	8
chr16	28835258	28836258	LINC00909|k562|ENSG00000168488|dwEE	chr16	28835560	28835595	LARP7|HepG2	35
chr16	28835258	28836258	LINC00909|k562|ENSG00000168488|dwEE	chr16	28835328	28835334	BCCIP|HepG2	6
chr16	28835258	28836258	LINC00909|k562|ENSG00000168488|dwEE	chr16	28835277	28835333	XRN2|K562	56
chr16	28835258	28836258	LINC00909|k562|ENSG00000168488|dwEE	chr16	28835283	28835312	SRSF1|K562	29
chr16	28835258	28836258	LINC00909|k562|ENSG00000168488|dwEE	chr16	28835619	28835621	DDX55|K562	2
chr16	28835258	28836258	LINC00909|k562|ENSG00000168488|dwEE	chr16	28835277	28835343	HNRNPA1|K562	66
chr16	28835258	28836258	LINC00909|k562|ENSG00000168488|dwEE	chr16	28835707	28835730	DDX6|K562	23
chr16	28835258	28836258	LINC00909|k562|ENSG00000168488|dwEE	chr16	28835703	28835746	NCBP2|HepG2	43
chr16	28835258	28836258	LINC00909|k562|ENSG00000168488|dwEE	chr16	28835276	28835351	NONO|K562	75
chr16	28835258	28836258	LINC00909|k562|ENSG00000168488|dwEE	chr16	28835707	28835734	TROVE2|K562	27
chr16	28835258	28836258	LINC00909|k562|ENSG00000168488|dwEE	chr16	28835313	28835328	AUH|HepG2	15
chr16	28835258	28836258	LINC00909|k562|ENSG00000168488|dwEE	chr16	28835308	28835343	AKAP8L|K562	35
chr16	28835258	28836258	LINC00909|k562|ENSG00000168488|dwEE	chr16	28835299	28835347	TIA1|K562	48
chr16	28835258	28836258	LINC00909|k562|ENSG00000168488|dwEE	chr16	28835607	28835662	SERBP1|K562	55
chr16	28835258	28836258	LINC00909|k562|ENSG00000168488|dwEE	chr16	28835664	28835704	METAP2|K562	40
chr16	28835258	28836258	LINC00909|k562|ENSG00000168488|dwEE	chr16	28835284	28835320	DDX55|HepG2	36
chr16	28835258	28836258	LINC00909|k562|ENSG00000168488|dwEE	chr16	28835279	28835286	IGF2BP2|K562	7
chr16	28835258	28836258	LINC00909|k562|ENSG00000168488|dwEE	chr16	28835646	28835675	TBRG4|K562	29
chr16	28835258	28836258	LINC00909|k562|ENSG00000168488|dwEE	chr16	28835663	28835706	UCHL5|K562	43
chr16	28835258	28836258	LINC00909|k562|ENSG00000168488|dwEE	chr16	28835672	28835692	FAM120A|HepG2	20
chr16	28835258	28836258	LINC00909|k562|ENSG00000168488|dwEE	chr16	28835753	28835758	SLBP|K562	5
chr16	28835258	28836258	LINC00909|k562|ENSG00000168488|dwEE	chr16	28835649	28835716	XRCC6|K562	67
chr16	28835258	28836258	LINC00909|k562|ENSG00000168488|dwEE	chr16	28835328	28835377	AUH|K562	49
chr16	28835258	28836258	LINC00909|k562|ENSG00000168488|dwEE	chr16	28835327	28835348	RPS5|HepG2	21
chr16	28835258	28836258	LINC00909|k562|ENSG00000168488|dwEE	chr16	28835668	28835696	YBX3|K562	28
chr16	28835258	28836258	LINC00909|k562|ENSG00000168488|dwEE	chr16	28835290	28835355	TRA2A|K562	65
chr16	28835258	28836258	LINC00909|k562|ENSG00000168488|dwEE	chr16	28835345	28835392	SND1|K562	47
chr16	28835258	28836258	LINC00909|k562|ENSG00000168488|dwEE	chr16	28835752	28835753	SLBP|K562	1
chr16	28835258	28836258	LINC00909|k562|ENSG00000168488|dwEE	chr16	28835381	28835389	FASTKD2|HepG2	8
chr16	28835258	28836258	LINC00909|k562|ENSG00000168488|dwEE	chr16	28835281	28835333	FXR1|K562	52
chr16	28835258	28836258	LINC00909|k562|ENSG00000168488|dwEE	chr16	28835708	28835733	NOL12|HepG2	25
chr16	28835258	28836258	LINC00909|k562|ENSG00000168488|dwEE	chr16	28835548	28835587	DHX30|HepG2	39
chr16	28835258	28836258	LINC00909|k562|ENSG00000168488|dwEE	chr16	28835671	28835692	HNRNPK|HepG2	21
chr16	28835258	28836258	LINC00909|k562|ENSG00000168488|dwEE	chr16	28835749	28835755	YBX3|K562	6
chr16	28835258	28836258	LINC00909|k562|ENSG00000168488|dwEE	chr16	28835276	28835353	HNRNPL|K562	77
chr16	28835258	28836258	LINC00909|k562|ENSG00000168488|dwEE	chr16	28835309	28835350	TNRC6A|K562	41
chr16	28835258	28836258	LINC00909|k562|ENSG00000168488|dwEE	chr16	28835284	28835312	RBM15|HepG2	28
chr16	28835258	28836258	LINC00909|k562|ENSG00000168488|dwEE	chr16	28835753	28835757	NOLC1|HepG2	4
chr16	28835258	28836258	LINC00909|k562|ENSG00000168488|dwEE	chr16	28835311	28835334	SRSF1|HepG2	23
chr16	28835258	28836258	LINC00909|k562|ENSG00000168488|dwEE	chr16	28835701	28835706	LARP4|HepG2	5
chr16	28835258	28836258	LINC00909|k562|ENSG00000168488|dwEE	chr16	28835606	28835641	BCCIP|HepG2	35
chr16	28835258	28836258	LINC00909|k562|ENSG00000168488|dwEE	chr16	28835546	28835561	PTBP1|K562	15
chr16	28835258	28836258	LINC00909|k562|ENSG00000168488|dwEE	chr16	28835277	28835324	IGF2BP1|K562	47
chr16	28835258	28836258	LINC00909|k562|ENSG00000168488|dwEE	chr16	28835385	28835399	YBX3|K562	14
chr16	28835258	28836258	LINC00909|k562|ENSG00000168488|dwEE	chr16	28835366	28835391	DDX55|K562	25
chr16	28835258	28836258	LINC00909|k562|ENSG00000168488|dwEE	chr16	28835276	28835361	SND1|K562	85
chr16	28835258	28836258	LINC00909|k562|ENSG00000168488|dwEE	chr16	28835657	28835685	IGF2BP1|HepG2	28
chr16	28835258	28836258	LINC00909|k562|ENSG00000168488|dwEE	chr16	28835643	28835734	BUD13|K562	91
chr16	28835258	28836258	LINC00909|k562|ENSG00000168488|dwEE	chr16	28835714	28835742	AUH|HepG2	28
chr16	28835258	28836258	LINC00909|k562|ENSG00000168488|dwEE	chr16	28835308	28835336	DDX3X|HepG2	28
chr16	28835258	28836258	LINC00909|k562|ENSG00000168488|dwEE	chr16	28835277	28835300	SBDS|K562	23
chr16	28835258	28836258	LINC00909|k562|ENSG00000168488|dwEE	chr16	28835306	28835331	XRN2|K562	25
chr16	28835258	28836258	LINC00909|k562|ENSG00000168488|dwEE	chr16	28835285	28835324	RPS11|K562	39
chr16	28835258	28836258	LINC00909|k562|ENSG00000168488|dwEE	chr16	28835431	28835443	PTBP1|K562	12
chr16	28835258	28836258	LINC00909|k562|ENSG00000168488|dwEE	chr16	28835302	28835351	DDX42|K562	49
chr16	28835258	28836258	LINC00909|k562|ENSG00000168488|dwEE	chr16	28835436	28835465	RBM22|HepG2	29
chr16	28835258	28836258	LINC00909|k562|ENSG00000168488|dwEE	chr16	28835738	28835747	LARP4|HepG2	9
chr16	28835258	28836258	LINC00909|k562|ENSG00000168488|dwEE	chr16	28835555	28835565	U2AF1|K562	10
chr16	28835258	28836258	LINC00909|k562|ENSG00000168488|dwEE	chr16	28835289	28835347	CPSF6|K562	58
chr16	28835258	28836258	LINC00909|k562|ENSG00000168488|dwEE	chr16	28835418	28835452	TBRG4|HepG2	34
chr16	28835258	28836258	LINC00909|k562|ENSG00000168488|dwEE	chr16	28835653	28835701	IGF2BP2|K562	48
chr16	28835258	28836258	LINC00909|k562|ENSG00000168488|dwEE	chr16	28835315	28835328	QKI|K562	13
chr16	28835258	28836258	LINC00909|k562|ENSG00000168488|dwEE	chr16	28835364	28835397	DROSHA|K562	33
chr16	28835258	28836258	LINC00909|k562|ENSG00000168488|dwEE	chr16	28835668	28835696	GRWD1|HepG2	28
chr16	28835258	28836258	LINC00909|k562|ENSG00000168488|dwEE	chr16	28835712	28835729	SRSF7|HepG2	17
chr16	28835258	28836258	LINC00909|k562|ENSG00000168488|dwEE	chr16	28835286	28835308	XPO5|HepG2	22
chr16	28835258	28836258	LINC00909|k562|ENSG00000168488|dwEE	chr16	28835620	28835658	IGF2BP3|HepG2	38
chr16	28835258	28836258	LINC00909|k562|ENSG00000168488|dwEE	chr16	28835280	28835322	TBRG4|K562	42
chr16	28835258	28836258	LINC00909|k562|ENSG00000168488|dwEE	chr16	28835388	28835437	PRPF8|HepG2	49
chr16	28835258	28836258	LINC00909|k562|ENSG00000168488|dwEE	chr16	28835293	28835300	EIF4G2|K562	7
chr16	28835258	28836258	LINC00909|k562|ENSG00000168488|dwEE	chr16	28835661	28835693	UCHL5|HepG2	32
chr16	28835258	28836258	LINC00909|k562|ENSG00000168488|dwEE	chr16	28835732	28835735	HNRNPK|K562	3
chr16	28835258	28836258	LINC00909|k562|ENSG00000168488|dwEE	chr16	28835629	28835652	EIF4G2|K562	23
chr16	28835258	28836258	LINC00909|k562|ENSG00000168488|dwEE	chr16	28835283	28835313	HNRNPUL1|K562	30
chr16	28835258	28836258	LINC00909|k562|ENSG00000168488|dwEE	chr16	28835286	28835319	TBRG4|K562	33
chr16	28835258	28836258	LINC00909|k562|ENSG00000168488|dwEE	chr16	28835656	28835665	YWHAG|K562	9
chr16	28835258	28836258	LINC00909|k562|ENSG00000168488|dwEE	chr16	28835277	28835349	TNRC6A|K562	72
chr16	28835258	28836258	LINC00909|k562|ENSG00000168488|dwEE	chr16	28835362	28835393	HNRNPK|HepG2	31
chr16	28835258	28836258	LINC00909|k562|ENSG00000168488|dwEE	chr16	28835276	28835337	CSTF2T|K562	61
chr16	28835258	28836258	LINC00909|k562|ENSG00000168488|dwEE	chr16	28835675	28835706	DDX55|K562	31
chr16	28835258	28836258	LINC00909|k562|ENSG00000168488|dwEE	chr16	28835279	28835299	NPM1|K562	20
chr16	28835258	28836258	LINC00909|k562|ENSG00000168488|dwEE	chr16	28835296	28835303	NOLC1|K562	7
chr16	28835258	28836258	LINC00909|k562|ENSG00000168488|dwEE	chr16	28835301	28835327	NCBP2|HepG2	26
chr16	28835258	28836258	LINC00909|k562|ENSG00000168488|dwEE	chr16	28835280	28835360	HNRNPK|K562	80
chr16	28835258	28836258	LINC00909|k562|ENSG00000168488|dwEE	chr16	28835298	28835338	PUM2|K562	40
chr16	28835258	28836258	LINC00909|k562|ENSG00000168488|dwEE	chr16	28835697	28835729	GRWD1|HepG2	32
chr16	28835258	28836258	LINC00909|k562|ENSG00000168488|dwEE	chr16	28835602	28835640	RPS11|K562	38
chr16	28835258	28836258	LINC00909|k562|ENSG00000168488|dwEE	chr16	28835557	28835578	RPS3|HepG2	21
chr16	28835258	28836258	LINC00909|k562|ENSG00000168488|dwEE	chr16	28835530	28835535	SF3B1|K562	5
chr16	28835258	28836258	LINC00909|k562|ENSG00000168488|dwEE	chr16	28835665	28835694	ZNF622|K562	29
chr16	28835258	28836258	LINC00909|k562|ENSG00000168488|dwEE	chr16	28835388	28835400	POLR2G|HepG2	12
chr16	28835258	28836258	LINC00909|k562|ENSG00000168488|dwEE	chr16	28835300	28835336	HNRNPUL1|K562	36
chr16	28835258	28836258	LINC00909|k562|ENSG00000168488|dwEE	chr16	28835686	28835716	UPF1|K562	30
chr16	28835258	28836258	LINC00909|k562|ENSG00000168488|dwEE	chr16	28835282	28835339	EIF4G2|K562	57
chr16	28835258	28836258	LINC00909|k562|ENSG00000168488|dwEE	chr16	28835475	28835499	AGO2|HEK293S	24
chr16	28835258	28836258	LINC00909|k562|ENSG00000168488|dwEE	chr16	28835278	28835397	SND1|HepG2	119
chr16	28835258	28836258	LINC00909|k562|ENSG00000168488|dwEE	chr16	28835554	28835557	HNRNPK|HepG2	3
chr16	28835258	28836258	LINC00909|k562|ENSG00000168488|dwEE	chr16	28835347	28835398	IGF2BP1|K562	51
chr16	28835258	28836258	LINC00909|k562|ENSG00000168488|dwEE	chr16	28835277	28835347	EIF3D|HepG2	70
chr16	28835258	28836258	LINC00909|k562|ENSG00000168488|dwEE	chr16	28835643	28835733	MTPAP|K562	90
chr16	28835258	28836258	LINC00909|k562|ENSG00000168488|dwEE	chr16	28835263	28835280	DDX6|HepG2	17
chr16	28835258	28836258	LINC00909|k562|ENSG00000168488|dwEE	chr16	28835284	28835301	PUM2|K562	17
chr16	28835258	28836258	LINC00909|k562|ENSG00000168488|dwEE	chr16	28835440	28835452	BUD13|K562	12
chr16	28835258	28836258	LINC00909|k562|ENSG00000168488|dwEE	chr16	28835276	28835281	PCBP2|HepG2	5
chr16	28835258	28836258	LINC00909|k562|ENSG00000168488|dwEE	chr16	28835653	28835720	IGF2BP2|K562	67
chr16	28835258	28836258	LINC00909|k562|ENSG00000168488|dwEE	chr16	28835549	28835570	SND1|HepG2	21
chr16	28835258	28836258	LINC00909|k562|ENSG00000168488|dwEE	chr16	28835283	28835328	BUD13|K562	45
chr16	28835258	28836258	LINC00909|k562|ENSG00000168488|dwEE	chr16	28835283	28835349	HNRNPU|K562	66
chr16	28835258	28836258	LINC00909|k562|ENSG00000168488|dwEE	chr16	28835373	28835399	IGF2BP3|HepG2	26
chr16	28835258	28836258	LINC00909|k562|ENSG00000168488|dwEE	chr16	28835286	28835347	IGF2BP3|HepG2	61
chr16	28835258	28836258	LINC00909|k562|ENSG00000168488|dwEE	chr16	28835549	28835583	EIF4G2|K562	34
chr16	28835258	28836258	LINC00909|k562|ENSG00000168488|dwEE	chr16	28835302	28835329	NOLC1|K562	27
chr16	28835258	28836258	LINC00909|k562|ENSG00000168488|dwEE	chr16	28835298	28835337	RPS3|HepG2	39
chr16	28835258	28836258	LINC00909|k562|ENSG00000168488|dwEE	chr16	28835277	28835342	DDX24|K562	65
chr16	28835258	28836258	LINC00909|k562|ENSG00000168488|dwEE	chr16	28835692	28835747	HNRNPK|HepG2	55
chr16	28835258	28836258	LINC00909|k562|ENSG00000168488|dwEE	chr16	28835281	28835339	CSTF2|HepG2	58
chr16	28835258	28836258	LINC00909|k562|ENSG00000168488|dwEE	chr16	28835696	28835742	IGF2BP3|HepG2	46
chr16	28835258	28836258	LINC00909|k562|ENSG00000168488|dwEE	chr16	28835556	28835574	UCHL5|K562	18
chr16	28835258	28836258	LINC00909|k562|ENSG00000168488|dwEE	chr16	28835558	28835578	DKC1|HepG2	20
chr16	28835258	28836258	LINC00909|k562|ENSG00000168488|dwEE	chr16	28835313	28835393	SND1|HepG2	80
chr16	28835258	28836258	LINC00909|k562|ENSG00000168488|dwEE	chr16	28835758	28835762	PRPF8|HepG2	4
chr16	28835258	28836258	LINC00909|k562|ENSG00000168488|dwEE	chr16	28835654	28835674	TNRC6A|K562	20
chr16	28835258	28836258	LINC00909|k562|ENSG00000168488|dwEE	chr16	28835696	28835752	GRWD1|HepG2	56
chr16	28835258	28836258	LINC00909|k562|ENSG00000168488|dwEE	chr16	28835354	28835379	ILF3|K562	25
chr16	28835258	28836258	LINC00909|k562|ENSG00000168488|dwEE	chr16	28835749	28835758	METAP2|K562	9
chr16	28835258	28836258	LINC00909|k562|ENSG00000168488|dwEE	chr16	28835277	28835316	GEMIN5|K562	39
chr16	28835258	28836258	LINC00909|k562|ENSG00000168488|dwEE	chr16	28835304	28835380	FMR1|K562	76
chr16	28835258	28836258	LINC00909|k562|ENSG00000168488|dwEE	chr16	28835713	28835721	U2AF1|HepG2	8
chr16	28835258	28836258	LINC00909|k562|ENSG00000168488|dwEE	chr16	28835223	28835262	SF3B4|K562	4
chr16	28835258	28836258	LINC00909|k562|ENSG00000168488|dwEE	chr16	28835361	28835395	SND1|K562	34
chr16	28835258	28836258	LINC00909|k562|ENSG00000168488|dwEE	chr16	28835742	28835756	NPM1|K562	14
chr16	28835258	28836258	LINC00909|k562|ENSG00000168488|dwEE	chr16	28835694	28835724	DHX30|HepG2	30
chr16	28835258	28836258	LINC00909|k562|ENSG00000168488|dwEE	chr16	28835291	28835308	DDX3X|K562	17
chr16	28835258	28836258	LINC00909|k562|ENSG00000168488|dwEE	chr16	28835277	28835313	RPS5|K562	36
chr16	28835258	28836258	LINC00909|k562|ENSG00000168488|dwEE	chr16	28835666	28835715	CSTF2T|K562	49
chr16	28835258	28836258	LINC00909|k562|ENSG00000168488|dwEE	chr16	28835277	28835332	UCHL5|HepG2	55
chr16	28835258	28836258	LINC00909|k562|ENSG00000168488|dwEE	chr16	28835668	28835709	DDX6|K562	41
chr16	28835258	28836258	LINC00909|k562|ENSG00000168488|dwEE	chr16	28835656	28835679	EIF3H|HepG2	23
chr16	28835258	28836258	LINC00909|k562|ENSG00000168488|dwEE	chr16	28835687	28835703	HNRNPL|HepG2	16
chr16	28835258	28836258	LINC00909|k562|ENSG00000168488|dwEE	chr16	28835353	28835362	LARP7|HepG2	9
chr16	28835258	28836258	LINC00909|k562|ENSG00000168488|dwEE	chr16	28835725	28835742	UCHL5|HepG2	17
chr16	28835258	28836258	LINC00909|k562|ENSG00000168488|dwEE	chr16	28835282	28835319	EIF4G1|K562	37
chr16	28835258	28836258	LINC00909|k562|ENSG00000168488|dwEE	chr16	28835280	28835344	ILF3|HepG2	64
chr16	28835258	28836258	LINC00909|k562|ENSG00000168488|dwEE	chr16	28835434	28835479	RBM22|K562	45
chr16	28835258	28836258	LINC00909|k562|ENSG00000168488|dwEE	chr16	28835287	28835349	HNRNPUL1|HepG2	62
chr16	28835258	28836258	LINC00909|k562|ENSG00000168488|dwEE	chr16	28835277	28835279	LARP7|HepG2	2
chr16	28835258	28836258	LINC00909|k562|ENSG00000168488|dwEE	chr16	28835289	28835348	IGF2BP2|K562	59
chr16	28835258	28836258	LINC00909|k562|ENSG00000168488|dwEE	chr16	28835276	28835328	PCBP2|HepG2	52
chr16	28835258	28836258	LINC00909|k562|ENSG00000168488|dwEE	chr16	28835289	28835343	CSTF2T|HepG2	54
chr16	28835258	28836258	LINC00909|k562|ENSG00000168488|dwEE	chr16	28835753	28835757	DDX55|K562	4
chr16	28835258	28836258	LINC00909|k562|ENSG00000168488|dwEE	chr16	28835276	28835292	RBM5|HepG2	16
chr16	28835258	28836258	LINC00909|k562|ENSG00000168488|dwEE	chr16	28835684	28835718	EIF3D|HepG2	34
chr16	28835258	28836258	LINC00909|k562|ENSG00000168488|dwEE	chr16	28835283	28835335	PTBP1|K562	52
chr16	28835258	28836258	LINC00909|k562|ENSG00000168488|dwEE	chr16	28835280	28835343	UCHL5|K562	63
chr16	28835258	28836258	LINC00909|k562|ENSG00000168488|dwEE	chr16	28835654	28835702	POLR2G|HepG2	48
chr16	28835258	28836258	LINC00909|k562|ENSG00000168488|dwEE	chr16	28835282	28835303	ZRANB2|K562	21
chr16	28835258	28836258	LINC00909|k562|ENSG00000168488|dwEE	chr16	28835553	28835562	CSTF2T|K562	9
chr16	28835258	28836258	LINC00909|k562|ENSG00000168488|dwEE	chr16	28835609	28835696	IGF2BP3|HepG2	87
chr16	28835258	28836258	LINC00909|k562|ENSG00000168488|dwEE	chr16	28835275	28835324	TROVE2|K562	49
chr16	28835258	28836258	LINC00909|k562|ENSG00000168488|dwEE	chr16	28835748	28835758	DDX55|K562	10
chr16	28835258	28836258	LINC00909|k562|ENSG00000168488|dwEE	chr16	28835217	28835260	SF3B4|HepG2	2
chr16	28835258	28836258	LINC00909|k562|ENSG00000168488|dwEE	chr16	28835284	28835323	DDX6|K562	39
chr16	28835258	28836258	LINC00909|k562|ENSG00000168488|dwEE	chr16	28835551	28835561	HNRNPL|K562	10
chr16	28835258	28836258	LINC00909|k562|ENSG00000168488|dwEE	chr16	28835555	28835576	DHX30|K562	21
chr16	28835258	28836258	LINC00909|k562|ENSG00000168488|dwEE	chr16	28835487	28835502	RBM15|HepG2	15
chr16	28835258	28836258	LINC00909|k562|ENSG00000168488|dwEE	chr16	28835565	28835581	CDC40|HepG2	16
chr16	28835258	28836258	LINC00909|k562|ENSG00000168488|dwEE	chr16	28835703	28835738	IGF2BP3|HepG2	35
chr16	28835258	28836258	LINC00909|k562|ENSG00000168488|dwEE	chr16	28835278	28835331	METAP2|K562	53
chr16	28835258	28836258	LINC00909|k562|ENSG00000168488|dwEE	chr16	28835550	28835594	IGF2BP2|K562	44
chr16	28835258	28836258	LINC00909|k562|ENSG00000168488|dwEE	chr16	28835282	28835317	HNRNPK|HepG2	35
chr16	28835258	28836258	LINC00909|k562|ENSG00000168488|dwEE	chr16	28835279	28835338	AGGF1|K562	59
chr16	28835258	28836258	LINC00909|k562|ENSG00000168488|dwEE	chr16	28835611	28835636	DDX59|HepG2	25
chr16	28835258	28836258	LINC00909|k562|ENSG00000168488|dwEE	chr16	28835557	28835566	IGF2BP3|HepG2	9
chr16	28835258	28836258	LINC00909|k562|ENSG00000168488|dwEE	chr16	28835715	28835727	BCCIP|HepG2	12
chr16	28835258	28836258	LINC00909|k562|ENSG00000168488|dwEE	chr16	28835549	28835582	IGF2BP1|K562	33
chr16	28835258	28836258	LINC00909|k562|ENSG00000168488|dwEE	chr16	28835295	28835367	AUH|HepG2	72
chr16	28835258	28836258	LINC00909|k562|ENSG00000168488|dwEE	chr16	28835549	28835584	DROSHA|K562	35
chr16	28835258	28836258	LINC00909|k562|ENSG00000168488|dwEE	chr16	28835276	28835319	YWHAG|K562	43
chr16	28835258	28836258	LINC00909|k562|ENSG00000168488|dwEE	chr16	28835296	28835370	SLTM|K562	74
chr16	28835258	28836258	LINC00909|k562|ENSG00000168488|dwEE	chr16	28835284	28835344	TIA1|K562	60
chr16	28835258	28836258	LINC00909|k562|ENSG00000168488|dwEE	chr16	28835277	28835326	KHDRBS1|K562	49
chr16	28835258	28836258	LINC00909|k562|ENSG00000168488|dwEE	chr16	28835277	28835287	SND1|HepG2	10
chr16	28835258	28836258	LINC00909|k562|ENSG00000168488|dwEE	chr16	28835277	28835289	CSTF2T|HepG2	12
chr16	28835258	28836258	LINC00909|k562|ENSG00000168488|dwEE	chr16	28835696	28835722	YBX3|K562	26
chr16	28835258	28836258	LINC00909|k562|ENSG00000168488|dwEE	chr16	28835665	28835723	ZNF622|K562	58
chr16	28835258	28836258	LINC00909|k562|ENSG00000168488|dwEE	chr16	28835320	28835351	RPS3|K562	31
chr16	28835258	28836258	LINC00909|k562|ENSG00000168488|dwEE	chr16	28835378	28835400	RBM27|K562	22
chr16	28835258	28836258	LINC00909|k562|ENSG00000168488|dwEE	chr16	28835276	28835283	HNRNPK|HepG2	7
chr16	28835258	28836258	LINC00909|k562|ENSG00000168488|dwEE	chr16	28835295	28835335	HLTF|K562	40
chr16	28835258	28836258	LINC00909|k562|ENSG00000168488|dwEE	chr16	28835278	28835327	MTPAP|K562	49
chr16	28835258	28836258	LINC00909|k562|ENSG00000168488|dwEE	chr16	28835295	28835335	ILF3|HepG2	40
chr16	28835258	28836258	LINC00909|k562|ENSG00000168488|dwEE	chr16	28835791	28835822	TIA1|HepG2	31
chr16	28835258	28836258	LINC00909|k562|ENSG00000168488|dwEE	chr16	28835559	28835566	SUB1|HepG2	7
chr16	28835258	28836258	LINC00909|k562|ENSG00000168488|dwEE	chr16	28835276	28835333	RPS5|K562	57
chr16	28835258	28836258	LINC00909|k562|ENSG00000168488|dwEE	chr16	28835687	28835722	LARP4|HepG2	35
chr16	28835258	28836258	LINC00909|k562|ENSG00000168488|dwEE	chr16	28835281	28835322	NCBP2|HepG2	41
chr16	28835258	28836258	LINC00909|k562|ENSG00000168488|dwEE	chr16	28835723	28835732	SLTM|K562	9
chr16	28835258	28836258	LINC00909|k562|ENSG00000168488|dwEE	chr16	28835281	28835341	PCBP2|HepG2	60
chr16	28835258	28836258	LINC00909|k562|ENSG00000168488|dwEE	chr16	28835287	28835332	DHX30|HepG2	45
chr16	28835258	28836258	LINC00909|k562|ENSG00000168488|dwEE	chr16	28835619	28835629	EIF3D|HepG2	10
chr16	28835258	28836258	LINC00909|k562|ENSG00000168488|dwEE	chr16	28835360	28835394	HNRNPK|HepG2	34
chr16	28835258	28836258	LINC00909|k562|ENSG00000168488|dwEE	chr16	28835559	28835560	PTBP1|HepG2	1
chr16	28835258	28836258	LINC00909|k562|ENSG00000168488|dwEE	chr16	28835282	28835327	BUD13|K562	45
chr16	28835258	28836258	LINC00909|k562|ENSG00000168488|dwEE	chr16	28835277	28835304	CDC40|HepG2	27
chr16	28835258	28836258	LINC00909|k562|ENSG00000168488|dwEE	chr16	28835288	28835333	PTBP1|HepG2	45
chr16	28835258	28836258	LINC00909|k562|ENSG00000168488|dwEE	chr16	28835487	28835539	EFTUD2|K562	52
chr16	28835258	28836258	LINC00909|k562|ENSG00000168488|dwEE	chr16	28835360	28835391	HNRNPK|K562	31
chr16	28835258	28836258	LINC00909|k562|ENSG00000168488|dwEE	chr16	28835291	28835325	XRCC6|K562	34
chr16	28835258	28836258	LINC00909|k562|ENSG00000168488|dwEE	chr16	28835302	28835334	AARS|K562	32
chr16	28835258	28836258	LINC00909|k562|ENSG00000168488|dwEE	chr16	28835686	28835731	XRCC6|K562	45
chr16	28835258	28836258	LINC00909|k562|ENSG00000168488|dwEE	chr16	28835555	28835563	DHX30|K562	8
chr16	28835258	28836258	LINC00909|k562|ENSG00000168488|dwEE	chr16	28835365	28835390	DDX42|K562	25
chr16	28835258	28836258	LINC00909|k562|ENSG00000168488|dwEE	chr16	28835669	28835715	SERBP1|K562	46
chr16	28835258	28836258	LINC00909|k562|ENSG00000168488|dwEE	chr16	28835278	28835386	FXR2|K562	108
chr16	28835258	28836258	LINC00909|k562|ENSG00000168488|dwEE	chr16	28835551	28835583	IGF2BP2|K562	32
chr16	28835258	28836258	LINC00909|k562|ENSG00000168488|dwEE	chr16	28835617	28835645	FMR1|K562	28
chr16	28835258	28836258	LINC00909|k562|ENSG00000168488|dwEE	chr16	28835557	28835565	ZRANB2|K562	8
chr16	28835258	28836258	LINC00909|k562|ENSG00000168488|dwEE	chr16	28835555	28835558	PRPF8|K562	3
chr16	28835258	28836258	LINC00909|k562|ENSG00000168488|dwEE	chr16	28835363	28835385	AGGF1|K562	22
chr16	28835258	28836258	LINC00909|k562|ENSG00000168488|dwEE	chr16	28835281	28835317	UCHL5|K562	36
chr16	28835258	28836258	LINC00909|k562|ENSG00000168488|dwEE	chr16	28835616	28835625	NONO|K562	9
chr16	28835258	28836258	LINC00909|k562|ENSG00000168488|dwEE	chr16	28835709	28835753	SUB1|HepG2	44
chr16	28835258	28836258	LINC00909|k562|ENSG00000168488|dwEE	chr16	28835703	28835745	PPIG|HepG2	42
chr16	28835258	28836258	LINC00909|k562|ENSG00000168488|dwEE	chr16	28835703	28835725	UCHL5|HepG2	22
chr16	28835258	28836258	LINC00909|k562|ENSG00000168488|dwEE	chr16	28835665	28835725	UCHL5|K562	60
chr16	28835258	28836258	LINC00909|k562|ENSG00000168488|dwEE	chr16	28835615	28835644	RPS3|K562	29
chr16	28835258	28836258	LINC00909|k562|ENSG00000168488|dwEE	chr16	28835276	28835341	DDX55|K562	65
chr16	28835258	28836258	LINC00909|k562|ENSG00000168488|dwEE	chr16	28835277	28835279	IGF2BP2|K562	2
chr16	28835258	28836258	LINC00909|k562|ENSG00000168488|dwEE	chr16	28835679	28835696	RPS5|HepG2	17
chr16	28835258	28836258	LINC00909|k562|ENSG00000168488|dwEE	chr16	28835276	28835335	PPIL4|K562	59
chr16	28835258	28836258	LINC00909|k562|ENSG00000168488|dwEE	chr16	28835399	28835436	SF3B1|K562	37
chr16	28835258	28836258	LINC00909|k562|ENSG00000168488|dwEE	chr16	28835545	28835619	AGO2|HEK293S	74
chr16	28835258	28836258	LINC00909|k562|ENSG00000168488|dwEE	chr16	28835635	28835701	DDX55|HepG2	66
chr16	28835258	28836258	LINC00909|k562|ENSG00000168488|dwEE	chr16	28835620	28835644	IGF2BP2|K562	24
chr16	28835258	28836258	LINC00909|k562|ENSG00000168488|dwEE	chr16	28835602	28835620	IGF2BP2|K562	18
chr16	28835258	28836258	LINC00909|k562|ENSG00000168488|dwEE	chr16	28835348	28835395	IGF2BP2|K562	47
chr16	28835258	28836258	LINC00909|k562|ENSG00000168488|dwEE	chr16	28835276	28835341	DDX59|HepG2	65
chr16	28835258	28836258	LINC00909|k562|ENSG00000168488|dwEE	chr16	28835285	28835310	ZNF622|K562	25
chr16	28835258	28836258	LINC00909|k562|ENSG00000168488|dwEE	chr16	28835366	28835390	MTPAP|K562	24
chr16	28835258	28836258	LINC00909|k562|ENSG00000168488|dwEE	chr16	28835281	28835331	UPF1|K562	50
chr16	28835258	28836258	LINC00909|k562|ENSG00000168488|dwEE	chr16	28835671	28835729	HNRNPK|K562	58
chr16	28835258	28836258	LINC00909|k562|ENSG00000168488|dwEE	chr16	28835727	28835740	METAP2|K562	13
chr16	28835258	28836258	LINC00909|k562|ENSG00000168488|dwEE	chr16	28835658	28835684	IGF2BP1|HepG2	26
chr16	28835258	28836258	LINC00909|k562|ENSG00000168488|dwEE	chr16	28835738	28835759	POLR2G|HepG2	21
chr16	28835258	28836258	LINC00909|k562|ENSG00000168488|dwEE	chr16	28835300	28835318	U2AF1|HepG2	18
chr16	28835258	28836258	LINC00909|k562|ENSG00000168488|dwEE	chr16	28835275	28835351	HNRNPL|K562	76
chr16	28835258	28836258	LINC00909|k562|ENSG00000168488|dwEE	chr16	28835277	28835282	HNRNPK|HepG2	5
chr16	28835258	28836258	LINC00909|k562|ENSG00000168488|dwEE	chr16	28835646	28835700	GRSF1|HepG2	54
chr16	28835258	28836258	LINC00909|k562|ENSG00000168488|dwEE	chr16	28835709	28835747	AUH|HepG2	38
chr16	28835258	28836258	LINC00909|k562|ENSG00000168488|dwEE	chr16	28835483	28835520	SF3B4|HepG2	37
chr16	28835258	28836258	LINC00909|k562|ENSG00000168488|dwEE	chr16	28835603	28835647	YBX3|K562	44
chr16	28835258	28836258	LINC00909|k562|ENSG00000168488|dwEE	chr16	28835280	28835328	METAP2|K562	48
chr16	28835258	28836258	LINC00909|k562|ENSG00000168488|dwEE	chr16	28835286	28835343	FASTKD2|HepG2	57
chr16	28835258	28836258	LINC00909|k562|ENSG00000168488|dwEE	chr16	28835276	28835313	TROVE2|K562	37
chr16	28835258	28836258	LINC00909|k562|ENSG00000168488|dwEE	chr16	28835275	28835336	LARP7|K562	61
chr16	28835258	28836258	LINC00909|k562|ENSG00000168488|dwEE	chr16	28835278	28835302	RPS3|K562	24
chr16	28835258	28836258	LINC00909|k562|ENSG00000168488|dwEE	chr16	28835278	28835373	IGF2BP3|HepG2	95
chr16	28835258	28836258	LINC00909|k562|ENSG00000168488|dwEE	chr16	28835278	28835336	PUS1|K562	58
chr16	28835258	28836258	LINC00909|k562|ENSG00000168488|dwEE	chr16	28835282	28835316	RBFOX2|K562	34
chr16	28835258	28836258	LINC00909|k562|ENSG00000168488|dwEE	chr16	28835278	28835338	PPIL4|K562	60
chr16	28835258	28836258	LINC00909|k562|ENSG00000168488|dwEE	chr16	28835614	28835644	CSTF2T|HepG2	30
chr16	28835258	28836258	LINC00909|k562|ENSG00000168488|dwEE	chr16	28835245	28835359	NUDT21|HEK293	101
chr16	28835258	28836258	LINC00909|k562|ENSG00000168488|dwEE	chr16	28835297	28835337	XRN2|HepG2	40
chr16	28835258	28836258	LINC00909|k562|ENSG00000168488|dwEE	chr16	28835303	28835328	EIF3H|HepG2	25
chr16	28835258	28836258	LINC00909|k562|ENSG00000168488|dwEE	chr16	28835278	28835366	DDX6|K562	88
chr16	28835258	28836258	LINC00909|k562|ENSG00000168488|dwEE	chr16	28835650	28835714	METAP2|K562	64
chr16	28835258	28836258	LINC00909|k562|ENSG00000168488|dwEE	chr16	28835662	28835698	EIF4G2|K562	36
chr16	28835258	28836258	LINC00909|k562|ENSG00000168488|dwEE	chr16	28835615	28835646	METAP2|K562	31
chr16	28835258	28836258	LINC00909|k562|ENSG00000168488|dwEE	chr16	28835671	28835697	PPIG|HepG2	26
chr16	28835258	28836258	LINC00909|k562|ENSG00000168488|dwEE	chr16	28835275	28835331	EWSR1|K562	56
chr16	28835258	28836258	LINC00909|k562|ENSG00000168488|dwEE	chr16	28835660	28835700	SRSF7|HepG2	40
chr16	28835258	28836258	LINC00909|k562|ENSG00000168488|dwEE	chr16	28835282	28835345	HNRNPL|HepG2	63
chr16	28835258	28836258	LINC00909|k562|ENSG00000168488|dwEE	chr16	28835606	28835621	GEMIN5|K562	15
chr16	28835258	28836258	LINC00909|k562|ENSG00000168488|dwEE	chr16	28835384	28835399	PRPF8|HepG2	15
chr16	28835258	28836258	LINC00909|k562|ENSG00000168488|dwEE	chr16	28835303	28835335	BUD13|HepG2	32
chr16	28835258	28836258	LINC00909|k562|ENSG00000168488|dwEE	chr16	28835757	28835774	PRPF8|HepG2	17
chr16	28835258	28836258	LINC00909|k562|ENSG00000168488|dwEE	chr16	28835662	28835704	SND1|K562	42
chr16	28835258	28836258	LINC00909|k562|ENSG00000168488|dwEE	chr16	28835601	28835621	IGF2BP2|K562	20
chr16	28835258	28836258	LINC00909|k562|ENSG00000168488|dwEE	chr16	28835276	28835352	ILF3|K562	76
chr16	28835258	28836258	LINC00909|k562|ENSG00000168488|dwEE	chr16	28835372	28835397	IGF2BP2|K562	25
chr16	28835258	28836258	LINC00909|k562|ENSG00000168488|dwEE	chr16	28835555	28835575	RPS5|K562	20
chr16	28835258	28836258	LINC00909|k562|ENSG00000168488|dwEE	chr16	28835280	28835339	DDX24|K562	59
chr16	28835258	28836258	LINC00909|k562|ENSG00000168488|dwEE	chr16	28835671	28835700	IGF2BP1|K562	29
chr16	28835258	28836258	LINC00909|k562|ENSG00000168488|dwEE	chr16	28835762	28835770	PRPF8|HepG2	8
chr16	28835258	28836258	LINC00909|k562|ENSG00000168488|dwEE	chr16	28835283	28835323	RBM15|K562	40
chr16	28835258	28836258	LINC00909|k562|ENSG00000168488|dwEE	chr16	28835671	28835679	PTBP1|HepG2	8
chr16	28835258	28836258	LINC00909|k562|ENSG00000168488|dwEE	chr16	28835277	28835317	PUS1|K562	40
chr16	28835258	28836258	LINC00909|k562|ENSG00000168488|dwEE	chr16	28835660	28835714	DDX24|K562	54
chr16	28835258	28836258	LINC00909|k562|ENSG00000168488|dwEE	chr16	28835375	28835391	TBRG4|K562	16
chr16	28835258	28836258	LINC00909|k562|ENSG00000168488|dwEE	chr16	28835286	28835347	IGF2BP2|K562	61
chr16	28835258	28836258	LINC00909|k562|ENSG00000168488|dwEE	chr16	28835292	28835317	EWSR1|K562	25
chr16	28835258	28836258	LINC00909|k562|ENSG00000168488|dwEE	chr16	28835709	28835732	SRSF1|HepG2	23
chr16	28835258	28836258	LINC00909|k562|ENSG00000168488|dwEE	chr16	28835347	28835396	IGF2BP3|HepG2	49
chr16	28835258	28836258	LINC00909|k562|ENSG00000168488|dwEE	chr16	28835322	28835342	TRA2A|HepG2	20
chr16	28835258	28836258	LINC00909|k562|ENSG00000168488|dwEE	chr16	28835697	28835747	PPIG|HepG2	50
chr16	28835258	28836258	LINC00909|k562|ENSG00000168488|dwEE	chr16	28835557	28835568	FAM120A|K562	11
chr16	28835258	28836258	LINC00909|k562|ENSG00000168488|dwEE	chr16	28835304	28835319	SLTM|K562	15
chr16	28835258	28836258	LINC00909|k562|ENSG00000168488|dwEE	chr16	28835277	28835334	HNRNPL|HepG2	57
chr16	28835258	28836258	LINC00909|k562|ENSG00000168488|dwEE	chr16	28835663	28835726	RPS5|K562	63
chr16	28835258	28836258	LINC00909|k562|ENSG00000168488|dwEE	chr16	28835729	28835746	UCHL5|HepG2	17
chr16	28835258	28836258	LINC00909|k562|ENSG00000168488|dwEE	chr16	28835301	28835327	LSM11|HepG2	26
chr16	28835258	28836258	LINC00909|k562|ENSG00000168488|dwEE	chr16	28835283	28835388	HNRNPK|K562	105
chr16	28835258	28836258	LINC00909|k562|ENSG00000168488|dwEE	chr16	28835550	28835577	IGF2BP3|HepG2	27
chr16	28835258	28836258	LINC00909|k562|ENSG00000168488|dwEE	chr16	28835757	28835759	PPIL4|K562	2
chr16	28835258	28836258	LINC00909|k562|ENSG00000168488|dwEE	chr16	28835277	28835346	DDX59|HepG2	69
chr16	28835258	28836258	LINC00909|k562|ENSG00000168488|dwEE	chr16	28835277	28835289	IGF2BP2|K562	12
chr16	28835258	28836258	LINC00909|k562|ENSG00000168488|dwEE	chr16	28835755	28835758	YBX3|K562	3
chr16	28835258	28836258	LINC00909|k562|ENSG00000168488|dwEE	chr16	28835664	28835698	RPS3|HepG2	34
chr16	28835258	28836258	LINC00909|k562|ENSG00000168488|dwEE	chr16	28835297	28835324	LARP7|HepG2	27
chr16	28835258	28836258	LINC00909|k562|ENSG00000168488|dwEE	chr16	28836209	28836231	DGCR8|K562	22
chr16	28835258	28836258	LINC00909|k562|ENSG00000168488|dwEE	chr16	28836216	28836319	NKRF|HepG2	42
chr16	28835258	28836258	LINC00909|k562|ENSG00000168488|dwEE	chr16	28836249	28836311	DDX6|K562	9
chr16	28835258	28836258	LINC00909|k562|ENSG00000168488|dwEE	chr16	28836024	28836079	IGF2BP1|HepG2	55
chr16	28835258	28836258	LINC00909|k562|ENSG00000168488|dwEE	chr16	28836033	28836048	PPIG|HepG2	15
chr16	28835258	28836258	LINC00909|k562|ENSG00000168488|dwEE	chr16	28835993	28836036	EIF4G1|K562	43
chr16	28835258	28836258	LINC00909|k562|ENSG00000168488|dwEE	chr16	28836099	28836119	PRPF8|HepG2	20
chr16	28835258	28836258	LINC00909|k562|ENSG00000168488|dwEE	chr16	28836241	28836298	AARS|K562	17
chr16	28835258	28836258	LINC00909|k562|ENSG00000168488|dwEE	chr16	28835949	28835970	EIF3D|HepG2	21
chr16	28835258	28836258	LINC00909|k562|ENSG00000168488|dwEE	chr16	28836252	28836317	TIA1|K562	6
chr16	28835258	28836258	LINC00909|k562|ENSG00000168488|dwEE	chr16	28836167	28836219	AGO2|HEK293S	52
chr16	28835258	28836258	LINC00909|k562|ENSG00000168488|dwEE	chr16	28836253	28836370	RPS5|HepG2	5
chr16	28835258	28836258	LINC00909|k562|ENSG00000168488|dwEE	chr16	28836246	28836325	EIF3D|HepG2	12
chr16	28835258	28836258	LINC00909|k562|ENSG00000168488|dwEE	chr16	28836240	28836331	RBM5|HepG2	18
chr16	28835258	28836258	LINC00909|k562|ENSG00000168488|dwEE	chr16	28836143	28836171	PRPF8|K562	28
chr16	28835258	28836258	LINC00909|k562|ENSG00000168488|dwEE	chr16	28836203	28836232	MTPAP|K562	29
chr16	28835258	28836258	LINC00909|k562|ENSG00000168488|dwEE	chr16	28835940	28835954	DDX59|HepG2	14
chr16	28835258	28836258	LINC00909|k562|ENSG00000168488|dwEE	chr16	28835941	28835975	NOL12|HepG2	34
chr16	28835258	28836258	LINC00909|k562|ENSG00000168488|dwEE	chr16	28836256	28836313	UCHL5|HepG2	2
chr16	28835258	28836258	LINC00909|k562|ENSG00000168488|dwEE	chr16	28835938	28835993	DDX6|K562	55
chr16	28835258	28836258	LINC00909|k562|ENSG00000168488|dwEE	chr16	28836211	28836315	GTF2F1|HepG2	47
chr16	28835258	28836258	LINC00909|k562|ENSG00000168488|dwEE	chr16	28836128	28836193	RBM22|HepG2	65
chr16	28835258	28836258	LINC00909|k562|ENSG00000168488|dwEE	chr16	28836116	28836135	SF3B4|HepG2	19
chr16	28835258	28836258	LINC00909|k562|ENSG00000168488|dwEE	chr16	28836212	28836306	SRSF1|HepG2	46
chr16	28835258	28836258	LINC00909|k562|ENSG00000168488|dwEE	chr16	28836257	28836316	DDX6|HepG2	1
chr16	28835258	28836258	LINC00909|k562|ENSG00000168488|dwEE	chr16	28836202	28836315	BCCIP|HepG2	56
chr16	28835258	28836258	LINC00909|k562|ENSG00000168488|dwEE	chr16	28836216	28836324	XRN2|HepG2	42
chr16	28835258	28836258	LINC00909|k562|ENSG00000168488|dwEE	chr16	28836006	28836022	AARS|K562	16
chr16	28835258	28836258	LINC00909|k562|ENSG00000168488|dwEE	chr16	28835950	28836017	XRCC6|K562	67
chr16	28835258	28836258	LINC00909|k562|ENSG00000168488|dwEE	chr16	28836250	28836313	PTBP1|HepG2	8
chr16	28835258	28836258	LINC00909|k562|ENSG00000168488|dwEE	chr16	28836239	28836305	EIF4G2|K562	19
chr16	28835258	28836258	LINC00909|k562|ENSG00000168488|dwEE	chr16	28836246	28836314	DDX59|HepG2	12
chr16	28835258	28836258	LINC00909|k562|ENSG00000168488|dwEE	chr16	28836061	28836114	METAP2|K562	53
chr16	28835258	28836258	LINC00909|k562|ENSG00000168488|dwEE	chr16	28835955	28836027	IGF2BP2|K562	72
chr16	28835258	28836258	LINC00909|k562|ENSG00000168488|dwEE	chr16	28836221	28836324	SMNDC1|K562	37
chr16	28835258	28836258	LINC00909|k562|ENSG00000168488|dwEE	chr16	28836252	28836323	TAF15|K562	6
chr16	28835258	28836258	LINC00909|k562|ENSG00000168488|dwEE	chr16	28836248	28836301	NCBP2|K562	10
chr16	28835258	28836258	LINC00909|k562|ENSG00000168488|dwEE	chr16	28836205	28836252	TIA1|K562	47
chr16	28835258	28836258	LINC00909|k562|ENSG00000168488|dwEE	chr16	28835940	28835964	RBFOX2|K562	24
chr16	28835258	28836258	LINC00909|k562|ENSG00000168488|dwEE	chr16	28836039	28836053	DDX55|K562	14
chr16	28835258	28836258	LINC00909|k562|ENSG00000168488|dwEE	chr16	28836094	28836125	IGF2BP1|K562	31
chr16	28835258	28836258	LINC00909|k562|ENSG00000168488|dwEE	chr16	28836206	28836317	XRN2|K562	52
chr16	28835258	28836258	LINC00909|k562|ENSG00000168488|dwEE	chr16	28836203	28836327	PRPF8|HepG2	55
chr16	28835258	28836258	LINC00909|k562|ENSG00000168488|dwEE	chr16	28836211	28836243	UCHL5|HepG2	32
chr16	28835258	28836258	LINC00909|k562|ENSG00000168488|dwEE	chr16	28836245	28836313	SRSF1|K562	13
chr16	28835258	28836258	LINC00909|k562|ENSG00000168488|dwEE	chr16	28836221	28836314	SLTM|K562	37
chr16	28835258	28836258	LINC00909|k562|ENSG00000168488|dwEE	chr16	28836025	28836057	FAM120A|K562	32
chr16	28835258	28836258	LINC00909|k562|ENSG00000168488|dwEE	chr16	28836086	28836137	RPS5|HepG2	51
chr16	28835258	28836258	LINC00909|k562|ENSG00000168488|dwEE	chr16	28835879	28835902	SF3B4|K562	23
chr16	28835258	28836258	LINC00909|k562|ENSG00000168488|dwEE	chr16	28836091	28836186	SRSF1|HepG2	95
chr16	28835258	28836258	LINC00909|k562|ENSG00000168488|dwEE	chr16	28836232	28836309	LSM11|K562	26
chr16	28835258	28836258	LINC00909|k562|ENSG00000168488|dwEE	chr16	28836100	28836131	IGF2BP3|HepG2	31
chr16	28835258	28836258	LINC00909|k562|ENSG00000168488|dwEE	chr16	28836109	28836133	EIF3D|HepG2	24
chr16	28835258	28836258	LINC00909|k562|ENSG00000168488|dwEE	chr16	28836090	28836116	DDX55|K562	26
chr16	28835258	28836258	LINC00909|k562|ENSG00000168488|dwEE	chr16	28836102	28836123	EIF3D|HepG2	21
chr16	28835258	28836258	LINC00909|k562|ENSG00000168488|dwEE	chr16	28836214	28836316	AGGF1|HepG2	44
chr16	28835258	28836258	LINC00909|k562|ENSG00000168488|dwEE	chr16	28835968	28835994	YBX3|K562	26
chr16	28835258	28836258	LINC00909|k562|ENSG00000168488|dwEE	chr16	28836257	28836320	RBM27|K562	1
chr16	28835258	28836258	LINC00909|k562|ENSG00000168488|dwEE	chr16	28836079	28836124	IGF2BP2|K562	45
chr16	28835258	28836258	LINC00909|k562|ENSG00000168488|dwEE	chr16	28836034	28836061	METAP2|K562	27
chr16	28835258	28836258	LINC00909|k562|ENSG00000168488|dwEE	chr16	28836237	28836306	TROVE2|K562	21
chr16	28835258	28836258	LINC00909|k562|ENSG00000168488|dwEE	chr16	28836213	28836320	U2AF1|HepG2	45
chr16	28835258	28836258	LINC00909|k562|ENSG00000168488|dwEE	chr16	28836109	28836158	SRSF7|HepG2	49
chr16	28835258	28836258	LINC00909|k562|ENSG00000168488|dwEE	chr16	28836082	28836121	ILF3|K562	39
chr16	28835258	28836258	LINC00909|k562|ENSG00000168488|dwEE	chr16	28836212	28836303	EWSR1|K562	46
chr16	28835258	28836258	LINC00909|k562|ENSG00000168488|dwEE	chr16	28836074	28836124	IGF2BP2|K562	50
chr16	28835258	28836258	LINC00909|k562|ENSG00000168488|dwEE	chr16	28836256	28836311	SUPV3L1|HepG2	2
chr16	28835258	28836258	LINC00909|k562|ENSG00000168488|dwEE	chr16	28836053	28836071	SLTM|K562	18
chr16	28835258	28836258	LINC00909|k562|ENSG00000168488|dwEE	chr16	28836017	28836069	TBRG4|HepG2	52
chr16	28835258	28836258	LINC00909|k562|ENSG00000168488|dwEE	chr16	28835966	28836006	IGF2BP3|HepG2	40
chr16	28835258	28836258	LINC00909|k562|ENSG00000168488|dwEE	chr16	28836249	28836358	EFTUD2|K562	9
chr16	28835258	28836258	LINC00909|k562|ENSG00000168488|dwEE	chr16	28836234	28836297	FASTKD2|K562	24
chr16	28835258	28836258	LINC00909|k562|ENSG00000168488|dwEE	chr16	28836257	28836310	FTO|K562	1
chr16	28835258	28836258	LINC00909|k562|ENSG00000168488|dwEE	chr16	28836041	28836074	IGF2BP2|K562	33
chr16	28835258	28836258	LINC00909|k562|ENSG00000168488|dwEE	chr16	28836249	28836330	HNRNPM|K562	9
chr16	28835258	28836258	LINC00909|k562|ENSG00000168488|dwEE	chr16	28836183	28836199	TIA1|HepG2	16
chr16	28835258	28836258	LINC00909|k562|ENSG00000168488|dwEE	chr16	28836237	28836333	DROSHA|K562	21
chr16	28835258	28836258	LINC00909|k562|ENSG00000168488|dwEE	chr16	28835968	28836009	CSTF2T|HepG2	41
chr16	28835258	28836258	LINC00909|k562|ENSG00000168488|dwEE	chr16	28836081	28836123	ILF3|K562	42
chr16	28835258	28836258	LINC00909|k562|ENSG00000168488|dwEE	chr16	28836238	28836332	DROSHA|K562	20
chr16	28835258	28836258	LINC00909|k562|ENSG00000168488|dwEE	chr16	28835943	28835948	NOLC1|K562	5
chr16	28835258	28836258	LINC00909|k562|ENSG00000168488|dwEE	chr16	28836040	28836073	EIF4G1|K562	33
chr16	28835258	28836258	LINC00909|k562|ENSG00000168488|dwEE	chr16	28835945	28835968	DDX6|K562	23
chr16	28835258	28836258	LINC00909|k562|ENSG00000168488|dwEE	chr16	28836085	28836164	GRWD1|HepG2	79
chr16	28835258	28836258	LINC00909|k562|ENSG00000168488|dwEE	chr16	28836104	28836141	U2AF1|HepG2	37
chr16	28835258	28836258	LINC00909|k562|ENSG00000168488|dwEE	chr16	28836248	28836317	FASTKD2|HepG2	10
chr16	28835258	28836258	LINC00909|k562|ENSG00000168488|dwEE	chr16	28836217	28836318	CSTF2T|HepG2	41
chr16	28835258	28836258	LINC00909|k562|ENSG00000168488|dwEE	chr16	28836254	28836312	KHDRBS1|K562	4
chr16	28835258	28836258	LINC00909|k562|ENSG00000168488|dwEE	chr16	28836030	28836071	GRWD1|HepG2	41
chr16	28835258	28836258	LINC00909|k562|ENSG00000168488|dwEE	chr16	28836098	28836155	GRWD1|HepG2	57
chr16	28835258	28836258	LINC00909|k562|ENSG00000168488|dwEE	chr16	28836207	28836317	FAM120A|HepG2	51
chr16	28835258	28836258	LINC00909|k562|ENSG00000168488|dwEE	chr16	28836248	28836299	YWHAG|K562	10
chr16	28835258	28836258	LINC00909|k562|ENSG00000168488|dwEE	chr16	28836107	28836150	AUH|HepG2	43
chr16	28835258	28836258	LINC00909|k562|ENSG00000168488|dwEE	chr16	28836253	28836300	NCBP2|K562	5
chr16	28835258	28836258	LINC00909|k562|ENSG00000168488|dwEE	chr16	28836082	28836119	HNRNPL|K562	37
chr16	28835258	28836258	LINC00909|k562|ENSG00000168488|dwEE	chr16	28836243	28836303	NOL12|HepG2	15
chr16	28835258	28836258	LINC00909|k562|ENSG00000168488|dwEE	chr16	28836233	28836312	XPO5|HepG2	25
chr16	28835258	28836258	LINC00909|k562|ENSG00000168488|dwEE	chr16	28836054	28836061	RBFOX2|HepG2	7
chr16	28835258	28836258	LINC00909|k562|ENSG00000168488|dwEE	chr16	28836209	28836298	TROVE2|K562	49
chr16	28835258	28836258	LINC00909|k562|ENSG00000168488|dwEE	chr16	28836253	28836306	DHX30|HepG2	5
chr16	28835258	28836258	LINC00909|k562|ENSG00000168488|dwEE	chr16	28836084	28836120	HNRNPK|HepG2	36
chr16	28835258	28836258	LINC00909|k562|ENSG00000168488|dwEE	chr16	28836247	28836313	HNRNPA1|HepG2	11
chr16	28835258	28836258	LINC00909|k562|ENSG00000168488|dwEE	chr16	28835951	28835962	NCBP2|K562	11
chr16	28835258	28836258	LINC00909|k562|ENSG00000168488|dwEE	chr16	28835934	28835963	AARS|K562	29
chr16	28835258	28836258	LINC00909|k562|ENSG00000168488|dwEE	chr16	28836104	28836174	PRPF8|K562	70
chr16	28835258	28836258	LINC00909|k562|ENSG00000168488|dwEE	chr16	28836229	28836304	NOLC1|HepG2	29
chr16	28835258	28836258	LINC00909|k562|ENSG00000168488|dwEE	chr16	28836221	28836305	PPIL4|K562	37
chr16	28835258	28836258	LINC00909|k562|ENSG00000168488|dwEE	chr16	28836095	28836115	EIF4G1|K562	20
chr16	28835258	28836258	LINC00909|k562|ENSG00000168488|dwEE	chr16	28836096	28836111	RPS5|K562	15
chr16	28835258	28836258	LINC00909|k562|ENSG00000168488|dwEE	chr16	28836221	28836331	SLTM|HepG2	37
chr16	28835258	28836258	LINC00909|k562|ENSG00000168488|dwEE	chr16	28835940	28835955	DDX55|K562	15
chr16	28835258	28836258	LINC00909|k562|ENSG00000168488|dwEE	chr16	28836207	28836238	BUD13|K562	31
chr16	28835258	28836258	LINC00909|k562|ENSG00000168488|dwEE	chr16	28836250	28836317	TIA1|HepG2	8
chr16	28835258	28836258	LINC00909|k562|ENSG00000168488|dwEE	chr16	28835955	28835993	SRSF9|HepG2	38
chr16	28835258	28836258	LINC00909|k562|ENSG00000168488|dwEE	chr16	28836246	28836324	SF3B4|K562	12
chr16	28835258	28836258	LINC00909|k562|ENSG00000168488|dwEE	chr16	28836064	28836125	PCBP2|HepG2	61
chr16	28835258	28836258	LINC00909|k562|ENSG00000168488|dwEE	chr16	28836215	28836323	FAM120A|HepG2	43
chr16	28835258	28836258	LINC00909|k562|ENSG00000168488|dwEE	chr16	28835954	28836005	IGF2BP2|K562	51
chr16	28835258	28836258	LINC00909|k562|ENSG00000168488|dwEE	chr16	28835940	28835959	UCHL5|K562	19
chr16	28835258	28836258	LINC00909|k562|ENSG00000168488|dwEE	chr16	28836251	28836298	IGF2BP2|K562	7
chr16	28835258	28836258	LINC00909|k562|ENSG00000168488|dwEE	chr16	28836239	28836307	HNRNPM|HepG2	19
chr16	28835258	28836258	LINC00909|k562|ENSG00000168488|dwEE	chr16	28836227	28836312	LSM11|K562	31
chr16	28835258	28836258	LINC00909|k562|ENSG00000168488|dwEE	chr16	28836244	28836307	LARP4|K562	14
chr16	28835258	28836258	LINC00909|k562|ENSG00000168488|dwEE	chr16	28836051	28836064	U2AF1|K562	13
chr16	28835258	28836258	LINC00909|k562|ENSG00000168488|dwEE	chr16	28836189	28836238	SMNDC1|HepG2	49
chr16	28835258	28836258	LINC00909|k562|ENSG00000168488|dwEE	chr16	28836099	28836149	BCCIP|HepG2	50
chr16	28835258	28836258	LINC00909|k562|ENSG00000168488|dwEE	chr16	28836006	28836064	LARP4|HepG2	58
chr16	28835258	28836258	LINC00909|k562|ENSG00000168488|dwEE	chr16	28836227	28836312	DDX55|HepG2	31
chr16	28835258	28836258	LINC00909|k562|ENSG00000168488|dwEE	chr16	28836244	28836298	EXOSC5|K562	14
chr16	28835258	28836258	LINC00909|k562|ENSG00000168488|dwEE	chr16	28836250	28836291	FASTKD2|K562	8
chr16	28835258	28836258	LINC00909|k562|ENSG00000168488|dwEE	chr16	28836108	28836162	BUD13|K562	54
chr16	28835258	28836258	LINC00909|k562|ENSG00000168488|dwEE	chr16	28836215	28836243	FASTKD2|K562	28
chr16	28835258	28836258	LINC00909|k562|ENSG00000168488|dwEE	chr16	28836121	28836157	POLR2G|HepG2	36
chr16	28835258	28836258	LINC00909|k562|ENSG00000168488|dwEE	chr16	28836249	28836328	LARP4|HepG2	9
chr16	28835258	28836258	LINC00909|k562|ENSG00000168488|dwEE	chr16	28836208	28836249	EFTUD2|K562	41
chr16	28835258	28836258	LINC00909|k562|ENSG00000168488|dwEE	chr16	28835927	28835946	SF3B4|K562	19
chr16	28835258	28836258	LINC00909|k562|ENSG00000168488|dwEE	chr16	28836230	28836335	HNRNPU|HepG2	28
chr16	28835258	28836258	LINC00909|k562|ENSG00000168488|dwEE	chr16	28836098	28836120	ILF3|HepG2	22
chr16	28835258	28836258	LINC00909|k562|ENSG00000168488|dwEE	chr16	28836190	28836325	PRPF8|K562	68
chr16	28835258	28836258	LINC00909|k562|ENSG00000168488|dwEE	chr16	28836213	28836322	PRPF8|HepG2	45
chr16	28835258	28836258	LINC00909|k562|ENSG00000168488|dwEE	chr16	28836245	28836320	PTBP1|HepG2	13
chr16	28835258	28836258	LINC00909|k562|ENSG00000168488|dwEE	chr16	28835931	28835978	METAP2|K562	47
chr16	28835258	28836258	LINC00909|k562|ENSG00000168488|dwEE	chr16	28836251	28836318	TARDBP|K562	7
chr16	28835258	28836258	LINC00909|k562|ENSG00000168488|dwEE	chr16	28836243	28836310	SND1|K562	15
chr16	28835258	28836258	LINC00909|k562|ENSG00000168488|dwEE	chr16	28836083	28836126	HNRNPK|K562	43
chr16	28835258	28836258	LINC00909|k562|ENSG00000168488|dwEE	chr16	28836205	28836246	RBM22|HepG2	41
chr16	28835258	28836258	LINC00909|k562|ENSG00000168488|dwEE	chr16	28836218	28836299	LARP7|K562	40
chr16	28835258	28836258	LINC00909|k562|ENSG00000168488|dwEE	chr16	28836094	28836190	SRSF1|HepG2	96
chr16	28835258	28836258	LINC00909|k562|ENSG00000168488|dwEE	chr16	28836201	28836250	CSTF2|HepG2	49
chr16	28835258	28836258	LINC00909|k562|ENSG00000168488|dwEE	chr16	28836122	28836156	EFTUD2|HepG2	34
chr16	28835258	28836258	LINC00909|k562|ENSG00000168488|dwEE	chr16	28836228	28836315	DGCR8|HepG2	30
chr16	28835258	28836258	LINC00909|k562|ENSG00000168488|dwEE	chr16	28836251	28836297	U2AF1|K562	7
chr16	28835258	28836258	LINC00909|k562|ENSG00000168488|dwEE	chr16	28836119	28836170	XRN2|K562	51
chr16	28835258	28836258	LINC00909|k562|ENSG00000168488|dwEE	chr16	28835944	28835977	RBM15|HepG2	33
chr16	28835258	28836258	LINC00909|k562|ENSG00000168488|dwEE	chr16	28836222	28836314	CPSF6|K562	36
chr16	28835258	28836258	LINC00909|k562|ENSG00000168488|dwEE	chr16	28836252	28836309	DGCR8|K562	6
chr16	28835258	28836258	LINC00909|k562|ENSG00000168488|dwEE	chr16	28836250	28836315	NOLC1|K562	8
chr16	28835258	28836258	LINC00909|k562|ENSG00000168488|dwEE	chr16	28835943	28836020	HNRNPK|HepG2	77
chr16	28835258	28836258	LINC00909|k562|ENSG00000168488|dwEE	chr16	28836229	28836306	ILF3|HepG2	29
chr16	28835258	28836258	LINC00909|k562|ENSG00000168488|dwEE	chr16	28836209	28836318	HNRNPA1|HepG2	49
chr16	28835258	28836258	LINC00909|k562|ENSG00000168488|dwEE	chr16	28836198	28836349	HNRNPM|HepG2	60
chr16	28835258	28836258	LINC00909|k562|ENSG00000168488|dwEE	chr16	28836224	28836295	SRSF9|HepG2	34
chr16	28835258	28836258	LINC00909|k562|ENSG00000168488|dwEE	chr16	28836211	28836262	SAFB2|K562	47
chr16	28835258	28836258	LINC00909|k562|ENSG00000168488|dwEE	chr16	28835935	28835968	YBX3|K562	33
chr16	28835258	28836258	LINC00909|k562|ENSG00000168488|dwEE	chr16	28836203	28836300	DDX3X|HepG2	55
chr16	28835258	28836258	LINC00909|k562|ENSG00000168488|dwEE	chr16	28836101	28836152	TRA2A|HepG2	51
chr16	28835258	28836258	LINC00909|k562|ENSG00000168488|dwEE	chr16	28836121	28836143	SLTM|K562	22
chr16	28835258	28836258	LINC00909|k562|ENSG00000168488|dwEE	chr16	28836025	28836099	IGF2BP1|HEK293	74
chr16	28835258	28836258	LINC00909|k562|ENSG00000168488|dwEE	chr16	28836236	28836296	GEMIN5|K562	22
chr16	28835258	28836258	LINC00909|k562|ENSG00000168488|dwEE	chr16	28836248	28836313	EWSR1|K562	10
chr16	28835258	28836258	LINC00909|k562|ENSG00000168488|dwEE	chr16	28836251	28836307	SRSF7|HepG2	7
chr16	28835258	28836258	LINC00909|k562|ENSG00000168488|dwEE	chr16	28836244	28836292	DKC1|HepG2	14
chr16	28835258	28836258	LINC00909|k562|ENSG00000168488|dwEE	chr16	28836167	28836219	FIP1L1|HEK293	52
chr16	28835258	28836258	LINC00909|k562|ENSG00000168488|dwEE	chr16	28836031	28836048	YBX3|K562	17
chr16	28835258	28836258	LINC00909|k562|ENSG00000168488|dwEE	chr16	28836205	28836321	NCBP2|HepG2	53
chr16	28835258	28836258	LINC00909|k562|ENSG00000168488|dwEE	chr16	28836194	28836224	GNL3|K562	30
chr16	28835258	28836258	LINC00909|k562|ENSG00000168488|dwEE	chr16	28836180	28836211	AARS|K562	31
chr16	28835258	28836258	LINC00909|k562|ENSG00000168488|dwEE	chr16	28836039	28836049	HNRNPK|HepG2	10
chr16	28835258	28836258	LINC00909|k562|ENSG00000168488|dwEE	chr16	28836206	28836309	XRCC6|HepG2	52
chr16	28835258	28836258	LINC00909|k562|ENSG00000168488|dwEE	chr16	28836198	28836248	DDX24|K562	50
chr16	28835258	28836258	LINC00909|k562|ENSG00000168488|dwEE	chr16	28836223	28836321	U2AF2|HepG2	35
chr16	28835258	28836258	LINC00909|k562|ENSG00000168488|dwEE	chr16	28836236	28836304	ILF3|HepG2	22
chr16	28835258	28836258	LINC00909|k562|ENSG00000168488|dwEE	chr16	28836234	28836315	ZRANB2|K562	24
chr16	28835258	28836258	LINC00909|k562|ENSG00000168488|dwEE	chr16	28836218	28836290	DDX3X|HepG2	40
chr16	28835258	28836258	LINC00909|k562|ENSG00000168488|dwEE	chr16	28836235	28836321	XRCC6|K562	23
chr16	28835258	28836258	LINC00909|k562|ENSG00000168488|dwEE	chr16	28836207	28836323	CDC40|HepG2	51
chr16	28835258	28836258	LINC00909|k562|ENSG00000168488|dwEE	chr16	28835932	28835937	NPM1|K562	5
chr16	28835258	28836258	LINC00909|k562|ENSG00000168488|dwEE	chr16	28836202	28836309	NOLC1|K562	56
chr16	28835258	28836258	LINC00909|k562|ENSG00000168488|dwEE	chr16	28836147	28836189	RBM22|K562	42
chr16	28835258	28836258	LINC00909|k562|ENSG00000168488|dwEE	chr16	28836193	28836323	PRPF8|K562	65
chr16	28835258	28836258	LINC00909|k562|ENSG00000168488|dwEE	chr16	28836200	28836256	TIA1|K562	56
chr16	28835258	28836258	LINC00909|k562|ENSG00000168488|dwEE	chr16	28835959	28835986	PPIG|HepG2	27
chr16	28835258	28836258	LINC00909|k562|ENSG00000168488|dwEE	chr16	28836044	28836054	HNRNPL|K562	10
chr16	28835258	28836258	LINC00909|k562|ENSG00000168488|dwEE	chr16	28836210	28836226	EIF3D|HepG2	16
chr16	28835258	28836258	LINC00909|k562|ENSG00000168488|dwEE	chr16	28835932	28835941	NOLC1|HepG2	9
chr16	28835258	28836258	LINC00909|k562|ENSG00000168488|dwEE	chr16	28836101	28836147	SMNDC1|HepG2	46
chr16	28835258	28836258	LINC00909|k562|ENSG00000168488|dwEE	chr16	28836212	28836313	U2AF1|HepG2	46
chr16	28835258	28836258	LINC00909|k562|ENSG00000168488|dwEE	chr16	28836200	28836263	RBFOX2|HepG2	58
chr16	28835258	28836258	LINC00909|k562|ENSG00000168488|dwEE	chr16	28835917	28835959	NUDT21|HEK293	42
chr16	28835258	28836258	LINC00909|k562|ENSG00000168488|dwEE	chr16	28836214	28836309	XRN2|HepG2	44
chr16	28835258	28836258	LINC00909|k562|ENSG00000168488|dwEE	chr16	28835949	28835970	UCHL5|K562	21
chr16	28835258	28836258	LINC00909|k562|ENSG00000168488|dwEE	chr16	28836240	28836310	DGCR8|HepG2	18
chr16	28835258	28836258	LINC00909|k562|ENSG00000168488|dwEE	chr16	28836236	28836300	U2AF2|K562	22
chr16	28835258	28836258	LINC00909|k562|ENSG00000168488|dwEE	chr16	28836068	28836116	RPS11|K562	48
chr16	28835258	28836258	LINC00909|k562|ENSG00000168488|dwEE	chr16	28836113	28836128	PRPF8|HepG2	15
chr16	28835258	28836258	LINC00909|k562|ENSG00000168488|dwEE	chr16	28835932	28835934	POLR2G|HepG2	2
chr16	28835258	28836258	LINC00909|k562|ENSG00000168488|dwEE	chr16	28836029	28836041	IGF2BP1|K562	12
chr16	28835258	28836258	LINC00909|k562|ENSG00000168488|dwEE	chr16	28836243	28836322	CDC40|HepG2	15
chr16	28835258	28836258	LINC00909|k562|ENSG00000168488|dwEE	chr16	28836243	28836310	UCHL5|HepG2	15
chr16	28835258	28836258	LINC00909|k562|ENSG00000168488|dwEE	chr16	28836225	28836313	EFTUD2|K562	33
chr16	28835258	28836258	LINC00909|k562|ENSG00000168488|dwEE	chr16	28836106	28836167	BUD13|HepG2	61
chr16	28835258	28836258	LINC00909|k562|ENSG00000168488|dwEE	chr16	28836084	28836134	IGF2BP3|HepG2	50
chr16	28835258	28836258	LINC00909|k562|ENSG00000168488|dwEE	chr16	28836220	28836306	SND1|HepG2	38
chr16	28835258	28836258	LINC00909|k562|ENSG00000168488|dwEE	chr16	28835932	28835978	DDX55|K562	46
chr16	28835258	28836258	LINC00909|k562|ENSG00000168488|dwEE	chr16	28835947	28835960	LSM11|K562	13
chr16	28835258	28836258	LINC00909|k562|ENSG00000168488|dwEE	chr16	28835945	28836001	MTPAP|K562	56
chr16	28835258	28836258	LINC00909|k562|ENSG00000168488|dwEE	chr16	28836057	28836067	AUH|K562	10
chr16	28835258	28836258	LINC00909|k562|ENSG00000168488|dwEE	chr16	28835948	28836006	DDX6|HepG2	58
chr16	28835258	28836258	LINC00909|k562|ENSG00000168488|dwEE	chr16	28836220	28836311	U2AF1|K562	38
chr16	28835258	28836258	LINC00909|k562|ENSG00000168488|dwEE	chr16	28836252	28836315	DDX55|K562	6
chr16	28835258	28836258	LINC00909|k562|ENSG00000168488|dwEE	chr16	28836025	28836099	NUDT21|HEK293	74
chr16	28835258	28836258	LINC00909|k562|ENSG00000168488|dwEE	chr16	28836250	28836308	METAP2|K562	8
chr16	28835258	28836258	LINC00909|k562|ENSG00000168488|dwEE	chr16	28836083	28836124	CSTF2T|K562	41
chr16	28835258	28836258	LINC00909|k562|ENSG00000168488|dwEE	chr16	28836251	28836310	SRSF7|HepG2	7
chr16	28835258	28836258	LINC00909|k562|ENSG00000168488|dwEE	chr16	28835946	28835954	YBX3|K562	8
chr16	28835258	28836258	LINC00909|k562|ENSG00000168488|dwEE	chr16	28836216	28836320	TAF15|HepG2	42
chr16	28835258	28836258	LINC00909|k562|ENSG00000168488|dwEE	chr16	28836248	28836312	DDX24|K562	10
chr16	28835258	28836258	LINC00909|k562|ENSG00000168488|dwEE	chr16	28836235	28836336	GTF2F1|K562	23
chr16	28835258	28836258	LINC00909|k562|ENSG00000168488|dwEE	chr16	28836252	28836307	MTPAP|K562	6
chr16	28835258	28836258	LINC00909|k562|ENSG00000168488|dwEE	chr16	28836209	28836293	SF3B4|HepG2	49
chr16	28835258	28836258	LINC00909|k562|ENSG00000168488|dwEE	chr16	28836245	28836303	AUH|HepG2	13
chr16	28835258	28836258	LINC00909|k562|ENSG00000168488|dwEE	chr16	28836212	28836318	RBM22|HepG2	46
chr16	28835258	28836258	LINC00909|k562|ENSG00000168488|dwEE	chr16	28836251	28836292	TNRC6A|K562	7
chr16	28835258	28836258	LINC00909|k562|ENSG00000168488|dwEE	chr16	28836101	28836128	ZNF622|K562	27
chr16	28835258	28836258	LINC00909|k562|ENSG00000168488|dwEE	chr16	28836193	28836236	SF3B1|K562	43
chr16	28835258	28836258	LINC00909|k562|ENSG00000168488|dwEE	chr16	28836257	28836300	RPS3|HepG2	1
chr16	28835258	28836258	LINC00909|k562|ENSG00000168488|dwEE	chr16	28836214	28836241	CSTF2T|K562	27
chr16	28835258	28836258	LINC00909|k562|ENSG00000168488|dwEE	chr16	28835953	28836028	PPIG|HepG2	75
chr16	28835258	28836258	LINC00909|k562|ENSG00000168488|dwEE	chr16	28836207	28836331	NKRF|HepG2	51
chr16	28835258	28836258	LINC00909|k562|ENSG00000168488|dwEE	chr16	28835932	28835935	YBX3|K562	3
chr16	28835258	28836258	LINC00909|k562|ENSG00000168488|dwEE	chr16	28836209	28836248	TROVE2|HepG2	39
chr16	28835258	28836258	LINC00909|k562|ENSG00000168488|dwEE	chr16	28836199	28836253	TIA1|HepG2	54
chr16	28835258	28836258	LINC00909|k562|ENSG00000168488|dwEE	chr16	28836108	28836143	LARP7|HepG2	35
chr16	28835258	28836258	LINC00909|k562|ENSG00000168488|dwEE	chr16	28836210	28836323	CPSF6|K562	48
chr16	28835258	28836258	LINC00909|k562|ENSG00000168488|dwEE	chr16	28836207	28836315	BCCIP|HepG2	51
chr16	28835258	28836258	LINC00909|k562|ENSG00000168488|dwEE	chr16	28836092	28836113	CSTF2T|K562	21
chr16	28835258	28836258	LINC00909|k562|ENSG00000168488|dwEE	chr16	28836211	28836320	RPS5|K562	47
chr16	28835258	28836258	LINC00909|k562|ENSG00000168488|dwEE	chr16	28835853	28835899	CPSF6|HEK293	46
chr16	28835258	28836258	LINC00909|k562|ENSG00000168488|dwEE	chr16	28836240	28836306	AUH|K562	18
chr16	28835258	28836258	LINC00909|k562|ENSG00000168488|dwEE	chr16	28836238	28836309	BUD13|K562	20
chr16	28835258	28836258	LINC00909|k562|ENSG00000168488|dwEE	chr16	28836232	28836311	XRCC6|K562	26
chr16	28835258	28836258	LINC00909|k562|ENSG00000168488|dwEE	chr16	28836226	28836265	TNRC6A|K562	32
chr16	28835258	28836258	LINC00909|k562|ENSG00000168488|dwEE	chr16	28836215	28836341	HNRNPA1|K562	43
chr16	28835258	28836258	LINC00909|k562|ENSG00000168488|dwEE	chr16	28836229	28836301	EIF4G2|K562	29
chr16	28835258	28836258	LINC00909|k562|ENSG00000168488|dwEE	chr16	28835944	28835977	SRSF1|K562	33
chr16	28835258	28836258	LINC00909|k562|ENSG00000168488|dwEE	chr16	28836212	28836241	GRWD1|HepG2	29
chr16	28835258	28836258	LINC00909|k562|ENSG00000168488|dwEE	chr16	28836034	28836054	SRSF1|HepG2	20
chr16	28835258	28836258	LINC00909|k562|ENSG00000168488|dwEE	chr16	28836029	28836047	DGCR8|HepG2	18
chr16	28835258	28836258	LINC00909|k562|ENSG00000168488|dwEE	chr16	28835876	28835882	RBM22|K562	6
chr16	28835258	28836258	LINC00909|k562|ENSG00000168488|dwEE	chr16	28836224	28836313	DDX42|K562	34
chr16	28835258	28836258	LINC00909|k562|ENSG00000168488|dwEE	chr16	28836250	28836351	RBM5|HepG2	8
chr16	28835258	28836258	LINC00909|k562|ENSG00000168488|dwEE	chr16	28836107	28836165	XRN2|K562	58
chr16	28835258	28836258	LINC00909|k562|ENSG00000168488|dwEE	chr16	28836249	28836307	GRSF1|HepG2	9
chr16	28835258	28836258	LINC00909|k562|ENSG00000168488|dwEE	chr16	28835889	28835910	SF3B4|HepG2	21
chr16	28835258	28836258	LINC00909|k562|ENSG00000168488|dwEE	chr16	28836227	28836307	LARP7|K562	31
chr16	28835258	28836258	LINC00909|k562|ENSG00000168488|dwEE	chr16	28835937	28835967	BUD13|K562	30
chr16	28835258	28836258	LINC00909|k562|ENSG00000168488|dwEE	chr16	28836242	28836313	SF3A3|HepG2	16
chr16	28835258	28836258	LINC00909|k562|ENSG00000168488|dwEE	chr16	28836253	28836306	TIA1|HepG2	5
chr16	28835258	28836258	LINC00909|k562|ENSG00000168488|dwEE	chr16	28836212	28836305	RPS3|K562	46
chr16	28835258	28836258	LINC00909|k562|ENSG00000168488|dwEE	chr16	28836247	28836314	BUD13|K562	11
chr16	28835258	28836258	LINC00909|k562|ENSG00000168488|dwEE	chr16	28835948	28835967	NOL12|HepG2	19
chr16	28835258	28836258	LINC00909|k562|ENSG00000168488|dwEE	chr16	28835957	28836009	IGF2BP1|HepG2	52
chr16	28835258	28836258	LINC00909|k562|ENSG00000168488|dwEE	chr16	28836255	28836309	MTPAP|K562	3
chr16	28835258	28836258	LINC00909|k562|ENSG00000168488|dwEE	chr16	28836096	28836183	SRSF1|K562	87
chr16	28835258	28836258	LINC00909|k562|ENSG00000168488|dwEE	chr16	28836228	28836279	AGO2|HEK293S	30
chr16	28835258	28836258	LINC00909|k562|ENSG00000168488|dwEE	chr16	28835959	28836008	SND1|HepG2	49
chr16	28835258	28836258	LINC00909|k562|ENSG00000168488|dwEE	chr16	28836220	28836243	PPIG|HepG2	23
chr16	28835258	28836258	LINC00909|k562|ENSG00000168488|dwEE	chr16	28836020	28836061	HNRNPK|HepG2	41
chr16	28835258	28836258	LINC00909|k562|ENSG00000168488|dwEE	chr16	28836029	28836117	DDX59|HepG2	88
chr16	28835258	28836258	LINC00909|k562|ENSG00000168488|dwEE	chr16	28836238	28836284	IGF2BP1|HepG2	20
chr16	28835258	28836258	LINC00909|k562|ENSG00000168488|dwEE	chr16	28836209	28836242	LSM11|HepG2	33
chr16	28835258	28836258	LINC00909|k562|ENSG00000168488|dwEE	chr16	28835938	28835996	HNRNPK|K562	58
chr16	28835258	28836258	LINC00909|k562|ENSG00000168488|dwEE	chr16	28836108	28836160	PPIG|HepG2	52
chr16	28835258	28836258	LINC00909|k562|ENSG00000168488|dwEE	chr16	28836206	28836247	HNRNPA1|HepG2	41
chr16	28835258	28836258	LINC00909|k562|ENSG00000168488|dwEE	chr16	28836096	28836112	IGF2BP1|K562	16
chr16	28835258	28836258	LINC00909|k562|ENSG00000168488|dwEE	chr16	28836213	28836316	SAFB2|K562	45
chr16	28835258	28836258	LINC00909|k562|ENSG00000168488|dwEE	chr16	28835948	28835995	SRSF1|HepG2	47
chr16	28835258	28836258	LINC00909|k562|ENSG00000168488|dwEE	chr16	28836224	28836319	FKBP4|HepG2	34
chr16	28835258	28836258	LINC00909|k562|ENSG00000168488|dwEE	chr16	28836039	28836074	IGF2BP2|K562	35
chr16	28835258	28836258	LINC00909|k562|ENSG00000168488|dwEE	chr16	28835939	28835966	GRWD1|HepG2	27
chr16	28835258	28836258	LINC00909|k562|ENSG00000168488|dwEE	chr16	28835932	28835936	YBX3|K562	4
chr16	28835258	28836258	LINC00909|k562|ENSG00000168488|dwEE	chr16	28836238	28836293	IGF2BP1|HepG2	20
chr16	28835258	28836258	LINC00909|k562|ENSG00000168488|dwEE	chr16	28836248	28836310	TROVE2|HepG2	10
chr16	28835258	28836258	LINC00909|k562|ENSG00000168488|dwEE	chr16	28836086	28836123	IGF2BP1|HepG2	37
chr16	28835258	28836258	LINC00909|k562|ENSG00000168488|dwEE	chr16	28836235	28836318	TROVE2|HepG2	23
chr16	28835258	28836258	LINC00909|k562|ENSG00000168488|dwEE	chr16	28836200	28836247	SRSF7|HepG2	47
chr16	28835258	28836258	LINC00909|k562|ENSG00000168488|dwEE	chr16	28835940	28835994	HNRNPK|K562	54
chr16	28835258	28836258	LINC00909|k562|ENSG00000168488|dwEE	chr16	28836143	28836166	SF3B4|K562	23
chr16	28835258	28836258	LINC00909|k562|ENSG00000168488|dwEE	chr16	28835945	28836010	SERBP1|K562	65
chr16	28835258	28836258	LINC00909|k562|ENSG00000168488|dwEE	chr16	28836218	28836244	RBM15|K562	26
chr16	28835258	28836258	LINC00909|k562|ENSG00000168488|dwEE	chr16	28836105	28836146	UCHL5|HepG2	41
chr16	28835258	28836258	LINC00909|k562|ENSG00000168488|dwEE	chr16	28835965	28835991	SRSF1|HepG2	26
chr16	28835258	28836258	LINC00909|k562|ENSG00000168488|dwEE	chr16	28836204	28836258	HNRNPA1|K562	54
chr16	28835258	28836258	LINC00909|k562|ENSG00000168488|dwEE	chr16	28835961	28836024	IGF2BP1|HepG2	63
chr16	28835258	28836258	LINC00909|k562|ENSG00000168488|dwEE	chr16	28836206	28836234	SUPV3L1|HepG2	28
chr16	28835258	28836258	LINC00909|k562|ENSG00000168488|dwEE	chr16	28836120	28836143	SF3B4|K562	23
chr16	28835258	28836258	LINC00909|k562|ENSG00000168488|dwEE	chr16	28836252	28836304	TAF15|K562	6
chr16	28835258	28836258	LINC00909|k562|ENSG00000168488|dwEE	chr16	28836142	28836164	RBM15|K562	22
chr16	28835258	28836258	LINC00909|k562|ENSG00000168488|dwEE	chr16	28836032	28836090	HNRNPL|K562	58
chr16	28835258	28836258	LINC00909|k562|ENSG00000168488|dwEE	chr16	28836250	28836343	HNRNPUL1|HepG2	8
chr16	28835258	28836258	LINC00909|k562|ENSG00000168488|dwEE	chr16	28836216	28836247	BUD13|K562	31
chr16	28835258	28836258	LINC00909|k562|ENSG00000168488|dwEE	chr16	28836066	28836094	DGCR8|HepG2	28
chr16	28835258	28836258	LINC00909|k562|ENSG00000168488|dwEE	chr16	28836249	28836326	XPO5|HepG2	9
chr16	28835258	28836258	LINC00909|k562|ENSG00000168488|dwEE	chr16	28836250	28836306	SMNDC1|HepG2	8
chr16	28835258	28836258	LINC00909|k562|ENSG00000168488|dwEE	chr16	28835954	28835968	YBX3|K562	14
chr16	28835258	28836258	LINC00909|k562|ENSG00000168488|dwEE	chr16	28836051	28836181	SRSF9|HepG2	130
chr16	28835258	28836258	LINC00909|k562|ENSG00000168488|dwEE	chr16	28836211	28836230	GNL3|K562	19
chr16	28835258	28836258	LINC00909|k562|ENSG00000168488|dwEE	chr16	28836029	28836064	PCBP2|HepG2	35
chr16	28835258	28836258	LINC00909|k562|ENSG00000168488|dwEE	chr16	28835936	28836050	POLR2G|HepG2	114
chr16	28835258	28836258	LINC00909|k562|ENSG00000168488|dwEE	chr16	28836035	28836068	IGF2BP3|HepG2	33
chr16	28835258	28836258	LINC00909|k562|ENSG00000168488|dwEE	chr16	28836244	28836330	TAF15|HepG2	14
chr16	28835258	28836258	LINC00909|k562|ENSG00000168488|dwEE	chr16	28836205	28836240	RBM5|HepG2	35
chr16	28835258	28836258	LINC00909|k562|ENSG00000168488|dwEE	chr16	28836211	28836280	PTBP1|K562	47
chr16	28835258	28836258	LINC00909|k562|ENSG00000168488|dwEE	chr16	28835941	28835951	ZNF622|K562	10
chr16	28835258	28836258	LINC00909|k562|ENSG00000168488|dwEE	chr16	28836247	28836301	RPS5|K562	11
chr16	28835258	28836258	LINC00909|k562|ENSG00000168488|dwEE	chr16	28835931	28835970	METAP2|K562	39
chr16	28835258	28836258	LINC00909|k562|ENSG00000168488|dwEE	chr16	28836244	28836315	TRA2A|K562	14
chr16	28835258	28836258	LINC00909|k562|ENSG00000168488|dwEE	chr16	28836035	28836067	NKRF|HepG2	32
chr16	28835258	28836258	LINC00909|k562|ENSG00000168488|dwEE	chr16	28836222	28836310	CSTF2|HepG2	36
chr16	28835258	28836258	LINC00909|k562|ENSG00000168488|dwEE	chr16	28835959	28835991	AUH|K562	32
chr16	28835258	28836258	LINC00909|k562|ENSG00000168488|dwEE	chr16	28836243	28836294	DHX30|K562	15
chr16	28835258	28836258	LINC00909|k562|ENSG00000168488|dwEE	chr16	28836025	28836071	HNRNPK|K562	46
chr16	28835258	28836258	LINC00909|k562|ENSG00000168488|dwEE	chr16	28836216	28836303	PCBP2|HepG2	42
chr16	28835258	28836258	LINC00909|k562|ENSG00000168488|dwEE	chr16	28836047	28836079	DGCR8|K562	32
chr16	28835258	28836258	LINC00909|k562|ENSG00000168488|dwEE	chr16	28836242	28836319	LSM11|HepG2	16
chr16	28835258	28836258	LINC00909|k562|ENSG00000168488|dwEE	chr16	28836079	28836123	IGF2BP1|HepG2	44
chr16	28835258	28836258	LINC00909|k562|ENSG00000168488|dwEE	chr16	28835925	28835961	PUS1|K562	36
chr16	28835258	28836258	LINC00909|k562|ENSG00000168488|dwEE	chr16	28836017	28836059	RBM15|HepG2	42
chr16	28835258	28836258	LINC00909|k562|ENSG00000168488|dwEE	chr16	28836179	28836250	TIA1|HepG2	71
chr16	28835258	28836258	LINC00909|k562|ENSG00000168488|dwEE	chr16	28836204	28836317	SF3B4|HepG2	54
chr16	28835258	28836258	LINC00909|k562|ENSG00000168488|dwEE	chr16	28836208	28836317	IGF2BP3|HepG2	50
chr16	28835258	28836258	LINC00909|k562|ENSG00000168488|dwEE	chr16	28836250	28836312	GRSF1|HepG2	8
chr16	28835258	28836258	LINC00909|k562|ENSG00000168488|dwEE	chr16	28835946	28836016	HNRNPK|HepG2	70
chr16	28835258	28836258	LINC00909|k562|ENSG00000168488|dwEE	chr16	28836196	28836324	RBFOX2|HepG2	62
chr16	28835258	28836258	LINC00909|k562|ENSG00000168488|dwEE	chr16	28836246	28836319	RBM22|HepG2	12
chr16	28835258	28836258	LINC00909|k562|ENSG00000168488|dwEE	chr16	28836203	28836316	GTF2F1|HepG2	55
chr16	28835258	28836258	LINC00909|k562|ENSG00000168488|dwEE	chr16	28835933	28835968	BUD13|K562	35
chr16	28835258	28836258	LINC00909|k562|ENSG00000168488|dwEE	chr16	28836256	28836320	TIA1|K562	2
chr16	28835258	28836258	LINC00909|k562|ENSG00000168488|dwEE	chr16	28836247	28836317	LSM11|HepG2	11
chr16	28835258	28836258	LINC00909|k562|ENSG00000168488|dwEE	chr16	28836109	28836150	U2AF1|HepG2	41
chr16	28835258	28836258	LINC00909|k562|ENSG00000168488|dwEE	chr16	28836237	28836298	PCBP2|HepG2	21
chr16	28835258	28836258	LINC00909|k562|ENSG00000168488|dwEE	chr16	28836113	28836166	PPIG|HepG2	53
chr16	28835258	28836258	LINC00909|k562|ENSG00000168488|dwEE	chr16	28835979	28836001	YWHAG|K562	22
chr16	28835258	28836258	LINC00909|k562|ENSG00000168488|dwEE	chr16	28836243	28836313	HNRNPM|K562	15
chr16	28835258	28836258	LINC00909|k562|ENSG00000168488|dwEE	chr16	28836215	28836313	IGF2BP3|HepG2	43
chr16	28835258	28836258	LINC00909|k562|ENSG00000168488|dwEE	chr16	28836106	28836146	RBM22|HepG2	40
chr16	28835258	28836258	LINC00909|k562|ENSG00000168488|dwEE	chr16	28836221	28836318	DDX42|K562	37
chr16	28835258	28836258	LINC00909|k562|ENSG00000168488|dwEE	chr16	28836247	28836298	SF3B4|K562	11
chr16	28835258	28836258	LINC00909|k562|ENSG00000168488|dwEE	chr16	28836202	28836233	DKC1|HepG2	31
chr16	28835258	28836258	LINC00909|k562|ENSG00000168488|dwEE	chr16	28835933	28835962	SUB1|HepG2	29
chr16	28835258	28836258	LINC00909|k562|ENSG00000168488|dwEE	chr16	28836227	28836324	HNRNPU|K562	31
chr16	28835258	28836258	LINC00909|k562|ENSG00000168488|dwEE	chr16	28836128	28836169	PRPF8|HepG2	41
chr16	28835258	28836258	LINC00909|k562|ENSG00000168488|dwEE	chr16	28836224	28836314	AUH|HepG2	34
chr16	28835258	28836258	LINC00909|k562|ENSG00000168488|dwEE	chr16	28836228	28836317	XRN2|K562	30
chr16	28835258	28836258	LINC00909|k562|ENSG00000168488|dwEE	chr16	28836252	28836311	PPIG|HepG2	6
chr16	28835258	28836258	LINC00909|k562|ENSG00000168488|dwEE	chr16	28836213	28836321	PPIG|HepG2	45
chr16	28835258	28836258	LINC00909|k562|ENSG00000168488|dwEE	chr16	28836143	28836172	EFTUD2|K562	29
chr16	28835258	28836258	LINC00909|k562|ENSG00000168488|dwEE	chr16	28836227	28836308	SND1|HepG2	31
chr16	28835258	28836258	LINC00909|k562|ENSG00000168488|dwEE	chr16	28836101	28836121	NOLC1|HepG2	20
chr16	28835258	28836258	LINC00909|k562|ENSG00000168488|dwEE	chr16	28836082	28836109	PPIL4|K562	27
chr16	28835258	28836258	LINC00909|k562|ENSG00000168488|dwEE	chr16	28836246	28836362	DHX30|HepG2	12
chr16	28835258	28836258	LINC00909|k562|ENSG00000168488|dwEE	chr16	28836246	28836318	FASTKD2|HepG2	12
chr16	28835258	28836258	LINC00909|k562|ENSG00000168488|dwEE	chr16	28836250	28836314	AKAP8L|K562	8
chr16	28835258	28836258	LINC00909|k562|ENSG00000168488|dwEE	chr16	28836256	28836304	LIN28B|HepG2	2
chr16	28835258	28836258	LINC00909|k562|ENSG00000168488|dwEE	chr16	28836211	28836317	CSTF2T|HepG2	47
chr16	28835258	28836258	LINC00909|k562|ENSG00000168488|dwEE	chr16	28836214	28836347	RBFOX2|K562	44
chr16	28835258	28836258	LINC00909|k562|ENSG00000168488|dwEE	chr16	28836209	28836247	LSM11|HepG2	38
chr16	28835258	28836258	LINC00909|k562|ENSG00000168488|dwEE	chr16	28836111	28836161	XRN2|HepG2	50
chr16	28835258	28836258	LINC00909|k562|ENSG00000168488|dwEE	chr16	28836256	28836312	GRWD1|HepG2	2
chr16	28835258	28836258	LINC00909|k562|ENSG00000168488|dwEE	chr16	28836208	28836316	FKBP4|HepG2	50
chr16	28835258	28836258	LINC00909|k562|ENSG00000168488|dwEE	chr16	28836079	28836113	SMNDC1|K562	34
chr16	28835258	28836258	LINC00909|k562|ENSG00000168488|dwEE	chr16	28836241	28836312	HNRNPUL1|K562	17
chr16	28835258	28836258	LINC00909|k562|ENSG00000168488|dwEE	chr16	28835967	28836003	ILF3|HepG2	36
chr16	28835258	28836258	LINC00909|k562|ENSG00000168488|dwEE	chr16	28836087	28836118	AGGF1|K562	31
chr16	28835258	28836258	LINC00909|k562|ENSG00000168488|dwEE	chr16	28836103	28836123	EXOSC5|K562	20
chr16	28835258	28836258	LINC00909|k562|ENSG00000168488|dwEE	chr16	28836105	28836160	BUD13|HepG2	55
chr16	28835258	28836258	LINC00909|k562|ENSG00000168488|dwEE	chr16	28836207	28836318	AGGF1|HepG2	51
chr16	28835258	28836258	LINC00909|k562|ENSG00000168488|dwEE	chr16	28836214	28836316	U2AF2|K562	44
chr16	28835258	28836258	LINC00909|k562|ENSG00000168488|dwEE	chr16	28836085	28836111	LARP4|HepG2	26
chr16	28835258	28836258	LINC00909|k562|ENSG00000168488|dwEE	chr16	28836078	28836180	SRSF9|HepG2	102
chr16	28835258	28836258	LINC00909|k562|ENSG00000168488|dwEE	chr16	28835943	28836008	PTBP1|HepG2	65
chr16	28835258	28836258	LINC00909|k562|ENSG00000168488|dwEE	chr16	28836113	28836143	PRPF8|K562	30
chr16	28835258	28836258	LINC00909|k562|ENSG00000168488|dwEE	chr16	28836215	28836301	RBM15|K562	43
chr16	28835258	28836258	LINC00909|k562|ENSG00000168488|dwEE	chr16	28836255	28836302	RPS3|K562	3
chr16	28835258	28836258	LINC00909|k562|ENSG00000168488|dwEE	chr16	28836040	28836084	IGF2BP3|HepG2	44
chr16	28835258	28836258	LINC00909|k562|ENSG00000168488|dwEE	chr16	28836110	28836136	UCHL5|K562	26
chr16	28835258	28836258	LINC00909|k562|ENSG00000168488|dwEE	chr16	28836245	28836332	EFTUD2|HepG2	13
chr16	28835258	28836258	LINC00909|k562|ENSG00000168488|dwEE	chr16	28836107	28836137	LSM11|HepG2	30
chr16	28835258	28836258	LINC00909|k562|ENSG00000168488|dwEE	chr16	28836101	28836113	PRPF8|HepG2	12
chr16	28835258	28836258	LINC00909|k562|ENSG00000168488|dwEE	chr16	28835970	28836000	GNL3|K562	30
chr16	28835258	28836258	LINC00909|k562|ENSG00000168488|dwEE	chr16	28836019	28836057	MTPAP|K562	38
chr16	28835258	28836258	LINC00909|k562|ENSG00000168488|dwEE	chr16	28836105	28836156	SRSF7|HepG2	51
chr16	28835258	28836258	LINC00909|k562|ENSG00000168488|dwEE	chr16	28836216	28836314	TRA2A|HepG2	42
chr16	28835258	28836258	LINC00909|k562|ENSG00000168488|dwEE	chr16	28836127	28836141	SRSF7|K562	14
chr16	28835258	28836258	LINC00909|k562|ENSG00000168488|dwEE	chr16	28836115	28836173	RBM15|K562	58
chr16	28835258	28836258	LINC00909|k562|ENSG00000168488|dwEE	chr16	28836143	28836175	BUD13|K562	32
chr16	28835258	28836258	LINC00909|k562|ENSG00000168488|dwEE	chr16	28836192	28836245	EFTUD2|HepG2	53
chr16	28835258	28836258	LINC00909|k562|ENSG00000168488|dwEE	chr16	28835954	28836002	NCBP2|K562	48
chr16	28835258	28836258	LINC00909|k562|ENSG00000168488|dwEE	chr16	28836083	28836107	DDX59|HepG2	24
chr16	28835258	28836258	LINC00909|k562|ENSG00000168488|dwEE	chr16	28836226	28836317	XRCC6|HepG2	32
chr16	28835258	28836258	LINC00909|k562|ENSG00000168488|dwEE	chr16	28835958	28835988	HNRNPL|K562	30
chr16	28835258	28836258	LINC00909|k562|ENSG00000168488|dwEE	chr16	28836212	28836327	RBFOX2|K562	46
chr16	28835258	28836258	LINC00909|k562|ENSG00000168488|dwEE	chr16	28836244	28836293	SND1|K562	14
chr16	28835258	28836258	LINC00909|k562|ENSG00000168488|dwEE	chr16	28836228	28836259	FIP1L1|HEK293	30
chr16	28835258	28836258	LINC00909|k562|ENSG00000168488|dwEE	chr16	28836042	28836064	CSTF2T|HepG2	22
chr16	28835258	28836258	LINC00909|k562|ENSG00000168488|dwEE	chr16	28835941	28835955	BUD13|HepG2	14
chr16	28835258	28836258	LINC00909|k562|ENSG00000168488|dwEE	chr16	28836250	28836319	GTF2F1|K562	8
chr16	28835258	28836258	LINC00909|k562|ENSG00000168488|dwEE	chr16	28836214	28836319	SLTM|K562	44
chr16	28835258	28836258	LINC00909|k562|ENSG00000168488|dwEE	chr16	28836079	28836119	RBM15|HepG2	40
chr16	28835258	28836258	LINC00909|k562|ENSG00000168488|dwEE	chr16	28836250	28836324	CSTF2|HepG2	8
chr16	28835258	28836258	LINC00909|k562|ENSG00000168488|dwEE	chr16	28836210	28836250	RBM5|HepG2	40
chr16	28835258	28836258	LINC00909|k562|ENSG00000168488|dwEE	chr16	28836222	28836314	SLTM|HepG2	36
chr16	28835258	28836258	LINC00909|k562|ENSG00000168488|dwEE	chr16	28836246	28836325	HNRNPU|K562	12
chr16	28835258	28836258	LINC00909|k562|ENSG00000168488|dwEE	chr16	28836247	28836354	SMNDC1|K562	11
chr16	28835258	28836258	LINC00909|k562|ENSG00000168488|dwEE	chr16	28836233	28836298	AGGF1|K562	25
chr16	28835258	28836258	LINC00909|k562|ENSG00000168488|dwEE	chr16	28836222	28836251	U2AF1|K562	29
chr16	28835258	28836258	LINC00909|k562|ENSG00000168488|dwEE	chr16	28836254	28836330	HNRNPUL1|K562	4
chr16	28835258	28836258	LINC00909|k562|ENSG00000168488|dwEE	chr16	28835936	28835946	YBX3|K562	10
chr16	28835258	28836258	LINC00909|k562|ENSG00000168488|dwEE	chr16	28836255	28836309	QKI|HepG2	3
chr16	28835258	28836258	LINC00909|k562|ENSG00000168488|dwEE	chr16	28836238	28836294	SRSF1|K562	20
chr16	28835258	28836258	LINC00909|k562|ENSG00000168488|dwEE	chr16	28836092	28836125	FAM120A|K562	33
chr16	28835258	28836258	LINC00909|k562|ENSG00000168488|dwEE	chr16	28836100	28836138	NOL12|HepG2	38
chr16	28835258	28836258	LINC00909|k562|ENSG00000168488|dwEE	chr16	28836225	28836341	SFPQ|HepG2	33
chr16	28835258	28836258	LINC00909|k562|ENSG00000168488|dwEE	chr16	28836208	28836310	SRSF9|HepG2	50
chr16	28835258	28836258	LINC00909|k562|ENSG00000168488|dwEE	chr16	28836167	28836219	ELAVL1|HEK293	52
chr16	28835258	28836258	LINC00909|k562|ENSG00000168488|dwEE	chr16	28836250	28836327	SUGP2|HepG2	8
chr16	28835258	28836258	LINC00909|k562|ENSG00000168488|dwEE	chr16	28836211	28836250	PTBP1|HepG2	39
chr16	28835258	28836258	LINC00909|k562|ENSG00000168488|dwEE	chr16	28836240	28836294	RPS5|HepG2	18
chr16	28835258	28836258	LINC00909|k562|ENSG00000168488|dwEE	chr16	28836066	28836097	PTBP1|K562	31
chr16	28835258	28836258	LINC00909|k562|ENSG00000168488|dwEE	chr16	28836106	28836160	EFTUD2|HepG2	54
chr16	28835258	28836258	LINC00909|k562|ENSG00000168488|dwEE	chr16	28836212	28836309	FMR1|K562	46
chr16	28835258	28836258	LINC00909|k562|ENSG00000168488|dwEE	chr16	28836148	28836195	RBM22|K562	47
chr16	28835258	28836258	LINC00909|k562|ENSG00000168488|dwEE	chr16	28836255	28836331	SFPQ|HepG2	3
chr16	28835258	28836258	LINC00909|k562|ENSG00000168488|dwEE	chr16	28836255	28836302	KHDRBS1|K562	3
chr16	28835258	28836258	LINC00909|k562|ENSG00000168488|dwEE	chr16	28836217	28836308	TRA2A|K562	41
chr16	28835258	28836258	LINC00909|k562|ENSG00000168488|dwEE	chr16	28836025	28836099	FBL|HEK293	74
chr16	28835258	28836258	LINC00909|k562|ENSG00000168488|dwEE	chr16	28836090	28836120	LARP4|HepG2	30
chr16	28835258	28836258	LINC00909|k562|ENSG00000168488|dwEE	chr16	28835938	28835962	LARP4|HepG2	24
chr16	28835258	28836258	LINC00909|k562|ENSG00000168488|dwEE	chr16	28836252	28836316	NCBP2|HepG2	6
chr16	28835258	28836258	LINC00909|k562|ENSG00000168488|dwEE	chr16	28836256	28836320	UCHL5|K562	2
chr16	28835258	28836258	LINC00909|k562|ENSG00000168488|dwEE	chr16	28836218	28836240	SUB1|HepG2	22
chr16	28835258	28836258	LINC00909|k562|ENSG00000168488|dwEE	chr16	28836146	28836189	RBM22|HepG2	43
chr16	28835258	28836258	LINC00909|k562|ENSG00000168488|dwEE	chr16	28836192	28836357	EFTUD2|HepG2	66
chr16	28835258	28836258	LINC00909|k562|ENSG00000168488|dwEE	chr16	28835950	28835971	RBM27|K562	21
chr16	28835258	28836258	LINC00909|k562|ENSG00000168488|dwEE	chr16	28836048	28836070	SUB1|HepG2	22
chr16	28835258	28836258	LINC00909|k562|ENSG00000168488|dwEE	chr16	28836256	28836314	PPIL4|K562	2
chr16	28835258	28836258	LINC00909|k562|ENSG00000168488|dwEE	chr16	28835929	28835981	SLBP|K562	52
chr16	28835258	28836258	LINC00909|k562|ENSG00000168488|dwEE	chr16	28835968	28836004	YBX3|K562	36
chr16	28835258	28836258	LINC00909|k562|ENSG00000168488|dwEE	chr16	28836243	28836311	NONO|K562	15
chr16	28835258	28836258	LINC00909|k562|ENSG00000168488|dwEE	chr16	28836233	28836305	DDX55|K562	25
chr16	28835258	28836258	LINC00909|k562|ENSG00000168488|dwEE	chr16	28835953	28835990	SRSF9|HepG2	37
chr16	28835258	28836258	LINC00909|k562|ENSG00000168488|dwEE	chr16	28836090	28836111	SND1|K562	21
chr16	28835258	28836258	LINC00909|k562|ENSG00000168488|dwEE	chr16	28836238	28836313	EIF3H|HepG2	20
chr16	28835258	28836258	LINC00909|k562|ENSG00000168488|dwEE	chr16	28836095	28836148	BCCIP|HepG2	53
chr16	28835258	28836258	LINC00909|k562|ENSG00000168488|dwEE	chr16	28835932	28835954	PTBP1|K562	22
chr16	28835258	28836258	LINC00909|k562|ENSG00000168488|dwEE	chr16	28836094	28836151	UCHL5|HepG2	57
chr16	28835258	28836258	LINC00909|k562|ENSG00000168488|dwEE	chr16	28836246	28836312	SUPV3L1|HepG2	12
chr16	28835258	28836258	LINC00909|k562|ENSG00000168488|dwEE	chr16	28836191	28836222	HLTF|K562	31
chr16	28835258	28836258	LINC00909|k562|ENSG00000168488|dwEE	chr16	28836125	28836128	ZNF622|K562	3
chr16	28835258	28836258	LINC00909|k562|ENSG00000168488|dwEE	chr16	28836074	28836121	PCBP2|HepG2	47
chr16	28835258	28836258	LINC00909|k562|ENSG00000168488|dwEE	chr16	28836241	28836310	GRWD1|HepG2	17
chr16	28835258	28836258	LINC00909|k562|ENSG00000168488|dwEE	chr16	28836082	28836103	METAP2|K562	21
chr16	28835258	28836258	LINC00909|k562|ENSG00000168488|dwEE	chr16	28836240	28836317	RBM15|HepG2	18
chr16	28835258	28836258	LINC00909|k562|ENSG00000168488|dwEE	chr16	28836211	28836316	SRSF1|HepG2	47
chr16	28835258	28836258	LINC00909|k562|ENSG00000168488|dwEE	chr16	28836106	28836144	TRA2A|HepG2	38
chr16	28835258	28836258	LINC00909|k562|ENSG00000168488|dwEE	chr16	28836111	28836156	SRSF7|K562	45
chr16	28835258	28836258	LINC00909|k562|ENSG00000168488|dwEE	chr16	28836200	28836239	GRWD1|HepG2	39
chr16	28835258	28836258	LINC00909|k562|ENSG00000168488|dwEE	chr16	28836245	28836321	SF3A3|HepG2	13
chr16	28835258	28836258	LINC00909|k562|ENSG00000168488|dwEE	chr16	28836119	28836181	PRPF8|HepG2	62
chr16	28835258	28836258	LINC00909|k562|ENSG00000168488|dwEE	chr16	28835937	28835977	PTBP1|K562	40
chr16	28835258	28836258	LINC00909|k562|ENSG00000168488|dwEE	chr16	28835970	28836033	METAP2|K562	63
chr16	28835258	28836258	LINC00909|k562|ENSG00000168488|dwEE	chr16	28836225	28836320	BUD13|HepG2	33
chr16	28835258	28836258	LINC00909|k562|ENSG00000168488|dwEE	chr16	28836228	28836315	AKAP8L|K562	30
chr16	28835258	28836258	LINC00909|k562|ENSG00000168488|dwEE	chr16	28836235	28836309	FXR2|K562	23
chr16	28835258	28836258	LINC00909|k562|ENSG00000168488|dwEE	chr16	28835949	28835981	SND1|K562	32
chr16	28835258	28836258	LINC00909|k562|ENSG00000168488|dwEE	chr16	28836002	28836064	DDX59|HepG2	62
chr16	28835258	28836258	LINC00909|k562|ENSG00000168488|dwEE	chr16	28835928	28835941	U2AF2|K562	13
chr16	28835258	28836258	LINC00909|k562|ENSG00000168488|dwEE	chr16	28836221	28836306	EIF3D|HepG2	37
chr16	28835258	28836258	LINC00909|k562|ENSG00000168488|dwEE	chr16	28836130	28836162	RBM5|HepG2	32
chr16	28835258	28836258	LINC00909|k562|ENSG00000168488|dwEE	chr16	28836244	28836326	HNRNPU|HepG2	14
chr16	28835258	28836258	LINC00909|k562|ENSG00000168488|dwEE	chr16	28836241	28836292	KHSRP|K562	17
chr16	28835258	28836258	LINC00909|k562|ENSG00000168488|dwEE	chr16	28836082	28836129	HNRNPK|K562	47
chr16	28835258	28836258	LINC00909|k562|ENSG00000168488|dwEE	chr16	28836095	28836129	PTBP1|HepG2	34
chr16	28835258	28836258	LINC00909|k562|ENSG00000168488|dwEE	chr16	28836217	28836314	U2AF2|HepG2	41
chr16	28835258	28836258	LINC00909|k562|ENSG00000168488|dwEE	chr16	28836107	28836191	SRSF1|K562	84
chr1	28580146	28581146	LINC00909|k562|ENSG00000197989|dwEE	chr1	28580918	28580927	SMNDC1|K562	9
chr1	28580146	28581146	LINC00909|k562|ENSG00000197989|dwEE	chr1	28580383	28580494	LIN28B|K562	111
chr1	28580146	28581146	LINC00909|k562|ENSG00000197989|dwEE	chr1	28580945	28580996	ZNF622|K562	51
chr1	28580146	28581146	LINC00909|k562|ENSG00000197989|dwEE	chr1	28580977	28581012	SMNDC1|K562	35
chr1	28580146	28581146	LINC00909|k562|ENSG00000197989|dwEE	chr1	28581009	28581047	DDX3X|K562	38
chr1	28580146	28581146	LINC00909|k562|ENSG00000197989|dwEE	chr1	28580450	28580507	POLR2G|HepG2	57
chr1	28580146	28581146	LINC00909|k562|ENSG00000197989|dwEE	chr1	28580970	28581038	SRSF7|K562	68
chr1	28580146	28581146	LINC00909|k562|ENSG00000197989|dwEE	chr1	28580387	28580443	EFTUD2|HepG2	56
chr1	28580146	28581146	LINC00909|k562|ENSG00000197989|dwEE	chr1	28580380	28580400	TRA2A|K562	20
chr1	28580146	28581146	LINC00909|k562|ENSG00000197989|dwEE	chr1	28580960	28580989	HNRNPU|K562	29
chr1	28580146	28581146	LINC00909|k562|ENSG00000197989|dwEE	chr1	28581014	28581016	LSM11|K562	2
chr1	28580146	28581146	LINC00909|k562|ENSG00000197989|dwEE	chr1	28580976	28581052	DROSHA|K562	76
chr1	28580146	28581146	LINC00909|k562|ENSG00000197989|dwEE	chr1	28580451	28580518	AGGF1|K562	67
chr1	28580146	28581146	LINC00909|k562|ENSG00000197989|dwEE	chr1	28580938	28580952	TBRG4|K562	14
chr1	28580146	28581146	LINC00909|k562|ENSG00000197989|dwEE	chr1	28580565	28580608	BUD13|HepG2	43
chr1	28580146	28581146	LINC00909|k562|ENSG00000197989|dwEE	chr1	28580386	28580421	U2AF1|HepG2	35
chr1	28580146	28581146	LINC00909|k562|ENSG00000197989|dwEE	chr1	28580935	28580961	DDX55|K562	26
chr1	28580146	28581146	LINC00909|k562|ENSG00000197989|dwEE	chr1	28580411	28580422	NOLC1|K562	11
chr1	28580146	28581146	LINC00909|k562|ENSG00000197989|dwEE	chr1	28580436	28580452	TROVE2|HepG2	16
chr1	28580146	28581146	LINC00909|k562|ENSG00000197989|dwEE	chr1	28580380	28580442	DDX24|K562	62
chr1	28580146	28581146	LINC00909|k562|ENSG00000197989|dwEE	chr1	28580919	28580959	FASTKD2|K562	40
chr1	28580146	28581146	LINC00909|k562|ENSG00000197989|dwEE	chr1	28580392	28580432	HNRNPUL1|HepG2	40
chr1	28580146	28581146	LINC00909|k562|ENSG00000197989|dwEE	chr1	28580469	28580493	HNRNPC|HepG2	24
chr1	28580146	28581146	LINC00909|k562|ENSG00000197989|dwEE	chr1	28581011	28581042	UPF1|K562	31
chr1	28580146	28581146	LINC00909|k562|ENSG00000197989|dwEE	chr1	28580393	28580510	SRSF7|HepG2	117
chr1	28580146	28581146	LINC00909|k562|ENSG00000197989|dwEE	chr1	28580378	28580445	UPF1|K562	67
chr1	28580146	28581146	LINC00909|k562|ENSG00000197989|dwEE	chr1	28580843	28580862	IGF2BP1|K562	19
chr1	28580146	28581146	LINC00909|k562|ENSG00000197989|dwEE	chr1	28580622	28580643	GRWD1|HepG2	21
chr1	28580146	28581146	LINC00909|k562|ENSG00000197989|dwEE	chr1	28580939	28580953	RBM15|HepG2	14
chr1	28580146	28581146	LINC00909|k562|ENSG00000197989|dwEE	chr1	28580386	28580447	SRSF9|HepG2	61
chr1	28580146	28581146	LINC00909|k562|ENSG00000197989|dwEE	chr1	28580928	28580976	FKBP4|HepG2	48
chr1	28580146	28581146	LINC00909|k562|ENSG00000197989|dwEE	chr1	28581055	28581071	RBFOX2|HepG2	16
chr1	28580146	28581146	LINC00909|k562|ENSG00000197989|dwEE	chr1	28580919	28580948	LARP4|K562	29
chr1	28580146	28581146	LINC00909|k562|ENSG00000197989|dwEE	chr1	28580488	28580496	SMNDC1|K562	8
chr1	28580146	28581146	LINC00909|k562|ENSG00000197989|dwEE	chr1	28580421	28580436	NOLC1|HepG2	15
chr1	28580146	28581146	LINC00909|k562|ENSG00000197989|dwEE	chr1	28580940	28580955	AUH|HepG2	15
chr1	28580146	28581146	LINC00909|k562|ENSG00000197989|dwEE	chr1	28580448	28580511	CSTF2|HepG2	63
chr1	28580146	28581146	LINC00909|k562|ENSG00000197989|dwEE	chr1	28580932	28580980	SRSF1|K562	48
chr1	28580146	28581146	LINC00909|k562|ENSG00000197989|dwEE	chr1	28581009	28581044	LSM11|HepG2	35
chr1	28580146	28581146	LINC00909|k562|ENSG00000197989|dwEE	chr1	28580389	28580460	BUD13|K562	71
chr1	28580146	28581146	LINC00909|k562|ENSG00000197989|dwEE	chr1	28580453	28580507	ZNF622|K562	54
chr1	28580146	28581146	LINC00909|k562|ENSG00000197989|dwEE	chr1	28580445	28580479	PPIG|HepG2	34
chr1	28580146	28581146	LINC00909|k562|ENSG00000197989|dwEE	chr1	28580991	28581050	RBM22|K562	59
chr1	28580146	28581146	LINC00909|k562|ENSG00000197989|dwEE	chr1	28580387	28580421	RPS5|K562	34
chr1	28580146	28581146	LINC00909|k562|ENSG00000197989|dwEE	chr1	28580921	28580969	SBDS|K562	48
chr1	28580146	28581146	LINC00909|k562|ENSG00000197989|dwEE	chr1	28580389	28580538	CSTF2T|K562	149
chr1	28580146	28581146	LINC00909|k562|ENSG00000197989|dwEE	chr1	28580454	28580484	TARDBP|K562	30
chr1	28580146	28581146	LINC00909|k562|ENSG00000197989|dwEE	chr1	28580393	28580434	RPS5|HepG2	41
chr1	28580146	28581146	LINC00909|k562|ENSG00000197989|dwEE	chr1	28580380	28580397	SUB1|HepG2	17
chr1	28580146	28581146	LINC00909|k562|ENSG00000197989|dwEE	chr1	28580446	28580505	RPS5|K562	59
chr1	28580146	28581146	LINC00909|k562|ENSG00000197989|dwEE	chr1	28580443	28580487	TBRG4|K562	44
chr1	28580146	28581146	LINC00909|k562|ENSG00000197989|dwEE	chr1	28580700	28580726	UPF1|K562	26
chr1	28580146	28581146	LINC00909|k562|ENSG00000197989|dwEE	chr1	28580434	28580467	SF3B4|HepG2	33
chr1	28580146	28581146	LINC00909|k562|ENSG00000197989|dwEE	chr1	28580438	28580510	SRSF1|K562	72
chr1	28580146	28581146	LINC00909|k562|ENSG00000197989|dwEE	chr1	28580946	28581026	ILF3|K562	80
chr1	28580146	28581146	LINC00909|k562|ENSG00000197989|dwEE	chr1	28581021	28581049	SERBP1|K562	28
chr1	28580146	28581146	LINC00909|k562|ENSG00000197989|dwEE	chr1	28581013	28581051	ZRANB2|K562	38
chr1	28580146	28581146	LINC00909|k562|ENSG00000197989|dwEE	chr1	28580381	28580403	NOLC1|HepG2	22
chr1	28580146	28581146	LINC00909|k562|ENSG00000197989|dwEE	chr1	28580946	28580952	AGGF1|HepG2	6
chr1	28580146	28581146	LINC00909|k562|ENSG00000197989|dwEE	chr1	28580422	28580438	LIN28B|K562	16
chr1	28580146	28581146	LINC00909|k562|ENSG00000197989|dwEE	chr1	28580443	28580486	HLTF|K562	43
chr1	28580146	28581146	LINC00909|k562|ENSG00000197989|dwEE	chr1	28580914	28580961	RBFOX2|K562	47
chr1	28580146	28581146	LINC00909|k562|ENSG00000197989|dwEE	chr1	28580469	28580486	HNRNPL|K562	17
chr1	28580146	28581146	LINC00909|k562|ENSG00000197989|dwEE	chr1	28580387	28580448	SLTM|K562	61
chr1	28580146	28581146	LINC00909|k562|ENSG00000197989|dwEE	chr1	28580430	28580435	DKC1|HepG2	5
chr1	28580146	28581146	LINC00909|k562|ENSG00000197989|dwEE	chr1	28580986	28581028	NCBP2|K562	42
chr1	28580146	28581146	LINC00909|k562|ENSG00000197989|dwEE	chr1	28580506	28580512	PTBP1|K562	6
chr1	28580146	28581146	LINC00909|k562|ENSG00000197989|dwEE	chr1	28580395	28580429	GTF2F1|K562	34
chr1	28580146	28581146	LINC00909|k562|ENSG00000197989|dwEE	chr1	28581046	28581053	PTBP1|K562	7
chr1	28580146	28581146	LINC00909|k562|ENSG00000197989|dwEE	chr1	28580427	28580431	NOLC1|HepG2	4
chr1	28580146	28581146	LINC00909|k562|ENSG00000197989|dwEE	chr1	28580918	28580973	GPKOW|K562	55
chr1	28580146	28581146	LINC00909|k562|ENSG00000197989|dwEE	chr1	28580462	28580471	NOL12|HepG2	9
chr1	28580146	28581146	LINC00909|k562|ENSG00000197989|dwEE	chr1	28580991	28581050	AUH|HepG2	59
chr1	28580146	28581146	LINC00909|k562|ENSG00000197989|dwEE	chr1	28580913	28580977	KHSRP|K562	64
chr1	28580146	28581146	LINC00909|k562|ENSG00000197989|dwEE	chr1	28580931	28581005	TAF15|K562	74
chr1	28580146	28581146	LINC00909|k562|ENSG00000197989|dwEE	chr1	28580405	28580416	DKC1|HepG2	11
chr1	28580146	28581146	LINC00909|k562|ENSG00000197989|dwEE	chr1	28580773	28580843	RBFOX2|K562	70
chr1	28580146	28581146	LINC00909|k562|ENSG00000197989|dwEE	chr1	28581003	28581044	HNRNPC|HepG2	41
chr1	28580146	28581146	LINC00909|k562|ENSG00000197989|dwEE	chr1	28580452	28580520	RBM15|K562	68
chr1	28580146	28581146	LINC00909|k562|ENSG00000197989|dwEE	chr1	28580384	28580441	SLTM|K562	57
chr1	28580146	28581146	LINC00909|k562|ENSG00000197989|dwEE	chr1	28580409	28580434	LARP7|K562	25
chr1	28580146	28581146	LINC00909|k562|ENSG00000197989|dwEE	chr1	28580577	28580605	YBX3|K562	28
chr1	28580146	28581146	LINC00909|k562|ENSG00000197989|dwEE	chr1	28580435	28580512	RPS5|K562	77
chr1	28580146	28581146	LINC00909|k562|ENSG00000197989|dwEE	chr1	28580395	28580445	EFTUD2|K562	50
chr1	28580146	28581146	LINC00909|k562|ENSG00000197989|dwEE	chr1	28580463	28580485	IGF2BP1|HepG2	22
chr1	28580146	28581146	LINC00909|k562|ENSG00000197989|dwEE	chr1	28580397	28580445	BCCIP|HepG2	48
chr1	28580146	28581146	LINC00909|k562|ENSG00000197989|dwEE	chr1	28580563	28580624	BUD13|K562	61
chr1	28580146	28581146	LINC00909|k562|ENSG00000197989|dwEE	chr1	28580439	28580522	FXR2|K562	83
chr1	28580146	28581146	LINC00909|k562|ENSG00000197989|dwEE	chr1	28580441	28580510	HNRNPUL1|K562	69
chr1	28580146	28581146	LINC00909|k562|ENSG00000197989|dwEE	chr1	28580453	28580502	SF3B4|K562	49
chr1	28580146	28581146	LINC00909|k562|ENSG00000197989|dwEE	chr1	28580391	28580441	FAM120A|HepG2	50
chr1	28580146	28581146	LINC00909|k562|ENSG00000197989|dwEE	chr1	28580796	28580819	CPSF6|K562	23
chr1	28580146	28581146	LINC00909|k562|ENSG00000197989|dwEE	chr1	28580925	28581006	SND1|K562	81
chr1	28580146	28581146	LINC00909|k562|ENSG00000197989|dwEE	chr1	28580380	28580386	U2AF1|HepG2	6
chr1	28580146	28581146	LINC00909|k562|ENSG00000197989|dwEE	chr1	28580462	28580472	DKC1|HepG2	10
chr1	28580146	28581146	LINC00909|k562|ENSG00000197989|dwEE	chr1	28580437	28580446	SMNDC1|K562	9
chr1	28580146	28581146	LINC00909|k562|ENSG00000197989|dwEE	chr1	28580925	28580981	DGCR8|K562	56
chr1	28580146	28581146	LINC00909|k562|ENSG00000197989|dwEE	chr1	28580927	28580968	RBM15|K562	41
chr1	28580146	28581146	LINC00909|k562|ENSG00000197989|dwEE	chr1	28580389	28580441	AKAP8L|K562	52
chr1	28580146	28581146	LINC00909|k562|ENSG00000197989|dwEE	chr1	28581074	28581092	BUD13|HepG2	18
chr1	28580146	28581146	LINC00909|k562|ENSG00000197989|dwEE	chr1	28580636	28580641	PPIG|HepG2	5
chr1	28580146	28581146	LINC00909|k562|ENSG00000197989|dwEE	chr1	28580452	28580509	RBM5|HepG2	57
chr1	28580146	28581146	LINC00909|k562|ENSG00000197989|dwEE	chr1	28580390	28580437	RPS11|K562	47
chr1	28580146	28581146	LINC00909|k562|ENSG00000197989|dwEE	chr1	28580402	28580412	ILF3|K562	10
chr1	28580146	28581146	LINC00909|k562|ENSG00000197989|dwEE	chr1	28580938	28580962	RPS5|HepG2	24
chr1	28580146	28581146	LINC00909|k562|ENSG00000197989|dwEE	chr1	28581138	28581184	GRWD1|HepG2	8
chr1	28580146	28581146	LINC00909|k562|ENSG00000197989|dwEE	chr1	28580427	28580503	NCBP2|HepG2	76
chr1	28580146	28581146	LINC00909|k562|ENSG00000197989|dwEE	chr1	28580423	28580438	PUM2|K562	15
chr1	28580146	28581146	LINC00909|k562|ENSG00000197989|dwEE	chr1	28580378	28580488	HNRNPF|HEK293T	110
chr1	28580146	28581146	LINC00909|k562|ENSG00000197989|dwEE	chr1	28580431	28580435	PTBP1|HepG2	4
chr1	28580146	28581146	LINC00909|k562|ENSG00000197989|dwEE	chr1	28580413	28580414	NOL12|HepG2	1
chr1	28580146	28581146	LINC00909|k562|ENSG00000197989|dwEE	chr1	28580601	28580628	FBL|HEK293	27
chr1	28580146	28581146	LINC00909|k562|ENSG00000197989|dwEE	chr1	28580386	28580437	SRSF7|HepG2	51
chr1	28580146	28581146	LINC00909|k562|ENSG00000197989|dwEE	chr1	28580395	28580487	IGF2BP1|K562	92
chr1	28580146	28581146	LINC00909|k562|ENSG00000197989|dwEE	chr1	28580446	28580509	HNRNPL|K562	63
chr1	28580146	28581146	LINC00909|k562|ENSG00000197989|dwEE	chr1	28580976	28581021	TNRC6A|K562	45
chr1	28580146	28581146	LINC00909|k562|ENSG00000197989|dwEE	chr1	28580927	28581017	XPO5|HepG2	90
chr1	28580146	28581146	LINC00909|k562|ENSG00000197989|dwEE	chr1	28580442	28580503	DROSHA|K562	61
chr1	28580146	28581146	LINC00909|k562|ENSG00000197989|dwEE	chr1	28580389	28580446	FKBP4|HepG2	57
chr1	28580146	28581146	LINC00909|k562|ENSG00000197989|dwEE	chr1	28580457	28580533	EFTUD2|HepG2	76
chr1	28580146	28581146	LINC00909|k562|ENSG00000197989|dwEE	chr1	28580972	28580994	DDX42|K562	22
chr1	28580146	28581146	LINC00909|k562|ENSG00000197989|dwEE	chr1	28580438	28580509	IGF2BP3|HepG2	71
chr1	28580146	28581146	LINC00909|k562|ENSG00000197989|dwEE	chr1	28580452	28580528	GEMIN5|K562	76
chr1	28580146	28581146	LINC00909|k562|ENSG00000197989|dwEE	chr1	28580438	28580462	FASTKD2|K562	24
chr1	28580146	28581146	LINC00909|k562|ENSG00000197989|dwEE	chr1	28580932	28580962	DHX30|HepG2	30
chr1	28580146	28581146	LINC00909|k562|ENSG00000197989|dwEE	chr1	28580453	28580492	U2AF1|HepG2	39
chr1	28580146	28581146	LINC00909|k562|ENSG00000197989|dwEE	chr1	28580438	28580501	QKI|HepG2	63
chr1	28580146	28581146	LINC00909|k562|ENSG00000197989|dwEE	chr1	28580926	28581027	EWSR1|K562	101
chr1	28580146	28581146	LINC00909|k562|ENSG00000197989|dwEE	chr1	28580434	28580466	DDX59|HepG2	32
chr1	28580146	28581146	LINC00909|k562|ENSG00000197989|dwEE	chr1	28580407	28580423	LARP4|HepG2	16
chr1	28580146	28581146	LINC00909|k562|ENSG00000197989|dwEE	chr1	28580928	28580942	ZRANB2|K562	14
chr1	28580146	28581146	LINC00909|k562|ENSG00000197989|dwEE	chr1	28580929	28580963	QKI|K562	34
chr1	28580146	28581146	LINC00909|k562|ENSG00000197989|dwEE	chr1	28580394	28580439	SRSF1|HepG2	45
chr1	28580146	28581146	LINC00909|k562|ENSG00000197989|dwEE	chr1	28580459	28580465	DKC1|HepG2	6
chr1	28580146	28581146	LINC00909|k562|ENSG00000197989|dwEE	chr1	28580374	28580443	KHSRP|K562	69
chr1	28580146	28581146	LINC00909|k562|ENSG00000197989|dwEE	chr1	28581046	28581051	PTBP1|HepG2	5
chr1	28580146	28581146	LINC00909|k562|ENSG00000197989|dwEE	chr1	28580488	28580512	RPS3|HepG2	24
chr1	28580146	28581146	LINC00909|k562|ENSG00000197989|dwEE	chr1	28580976	28581005	RBM15|HepG2	29
chr1	28580146	28581146	LINC00909|k562|ENSG00000197989|dwEE	chr1	28580959	28580992	TIA1|K562	33
chr1	28580146	28581146	LINC00909|k562|ENSG00000197989|dwEE	chr1	28580399	28580419	MTPAP|K562	20
chr1	28580146	28581146	LINC00909|k562|ENSG00000197989|dwEE	chr1	28580382	28580389	SMNDC1|K562	7
chr1	28580146	28581146	LINC00909|k562|ENSG00000197989|dwEE	chr1	28580989	28581002	PTBP1|HepG2	13
chr1	28580146	28581146	LINC00909|k562|ENSG00000197989|dwEE	chr1	28580449	28580512	BUD13|HepG2	63
chr1	28580146	28581146	LINC00909|k562|ENSG00000197989|dwEE	chr1	28580440	28580489	SMNDC1|K562	49
chr1	28580146	28581146	LINC00909|k562|ENSG00000197989|dwEE	chr1	28580919	28580954	DDX3X|K562	35
chr1	28580146	28581146	LINC00909|k562|ENSG00000197989|dwEE	chr1	28581058	28581127	HNRNPU|K562	69
chr1	28580146	28581146	LINC00909|k562|ENSG00000197989|dwEE	chr1	28580578	28580597	SRSF7|HepG2	19
chr1	28580146	28581146	LINC00909|k562|ENSG00000197989|dwEE	chr1	28580437	28580450	SRSF1|K562	13
chr1	28580146	28581146	LINC00909|k562|ENSG00000197989|dwEE	chr1	28580390	28580441	DDX6|K562	51
chr1	28580146	28581146	LINC00909|k562|ENSG00000197989|dwEE	chr1	28580928	28581046	TRA2A|HepG2	118
chr1	28580146	28581146	LINC00909|k562|ENSG00000197989|dwEE	chr1	28580940	28581050	AUH|K562	110
chr1	28580146	28581146	LINC00909|k562|ENSG00000197989|dwEE	chr1	28580779	28580823	HNRNPU|HepG2	44
chr1	28580146	28581146	LINC00909|k562|ENSG00000197989|dwEE	chr1	28580392	28580443	EFTUD2|K562	51
chr1	28580146	28581146	LINC00909|k562|ENSG00000197989|dwEE	chr1	28580945	28580960	RBFOX2|HepG2	15
chr1	28580146	28581146	LINC00909|k562|ENSG00000197989|dwEE	chr1	28581014	28581034	FKBP4|HepG2	20
chr1	28580146	28581146	LINC00909|k562|ENSG00000197989|dwEE	chr1	28581000	28581047	FXR1|K562	47
chr1	28580146	28581146	LINC00909|k562|ENSG00000197989|dwEE	chr1	28580566	28580607	RBM15|HepG2	41
chr1	28580146	28581146	LINC00909|k562|ENSG00000197989|dwEE	chr1	28580919	28580957	RBM5|HepG2	38
chr1	28580146	28581146	LINC00909|k562|ENSG00000197989|dwEE	chr1	28580957	28580980	RBM5|HepG2	23
chr1	28580146	28581146	LINC00909|k562|ENSG00000197989|dwEE	chr1	28581074	28581078	AARS|K562	4
chr1	28580146	28581146	LINC00909|k562|ENSG00000197989|dwEE	chr1	28580450	28580512	PPIL4|K562	62
chr1	28580146	28581146	LINC00909|k562|ENSG00000197989|dwEE	chr1	28580800	28580851	HNRNPA1|K562	51
chr1	28580146	28581146	LINC00909|k562|ENSG00000197989|dwEE	chr1	28580381	28580423	TBRG4|K562	42
chr1	28580146	28581146	LINC00909|k562|ENSG00000197989|dwEE	chr1	28580384	28580449	BUD13|HepG2	65
chr1	28580146	28581146	LINC00909|k562|ENSG00000197989|dwEE	chr1	28580425	28580438	SND1|K562	13
chr1	28580146	28581146	LINC00909|k562|ENSG00000197989|dwEE	chr1	28580394	28580418	TARDBP|K562	24
chr1	28580146	28581146	LINC00909|k562|ENSG00000197989|dwEE	chr1	28580991	28581047	UCHL5|K562	56
chr1	28580146	28581146	LINC00909|k562|ENSG00000197989|dwEE	chr1	28580970	28581000	NOLC1|HepG2	30
chr1	28580146	28581146	LINC00909|k562|ENSG00000197989|dwEE	chr1	28580387	28580439	NSUN2|K562	52
chr1	28580146	28581146	LINC00909|k562|ENSG00000197989|dwEE	chr1	28580438	28580450	PTBP1|HepG2	12
chr1	28580146	28581146	LINC00909|k562|ENSG00000197989|dwEE	chr1	28580423	28580437	PTBP1|K562	14
chr1	28580146	28581146	LINC00909|k562|ENSG00000197989|dwEE	chr1	28580469	28580505	U2AF1|HepG2	36
chr1	28580146	28581146	LINC00909|k562|ENSG00000197989|dwEE	chr1	28580378	28580428	CPSF4|HEK293	50
chr1	28580146	28581146	LINC00909|k562|ENSG00000197989|dwEE	chr1	28580986	28581041	NOL12|HepG2	55
chr1	28580146	28581146	LINC00909|k562|ENSG00000197989|dwEE	chr1	28581012	28581052	DDX55|K562	40
chr1	28580146	28581146	LINC00909|k562|ENSG00000197989|dwEE	chr1	28580404	28580412	DGCR8|K562	8
chr1	28580146	28581146	LINC00909|k562|ENSG00000197989|dwEE	chr1	28580390	28580423	FXR1|K562	33
chr1	28580146	28581146	LINC00909|k562|ENSG00000197989|dwEE	chr1	28581054	28581123	HNRNPU|K562	69
chr1	28580146	28581146	LINC00909|k562|ENSG00000197989|dwEE	chr1	28580555	28580623	GRWD1|HepG2	68
chr1	28580146	28581146	LINC00909|k562|ENSG00000197989|dwEE	chr1	28580441	28580488	RPS3|HepG2	47
chr1	28580146	28581146	LINC00909|k562|ENSG00000197989|dwEE	chr1	28580959	28580966	DKC1|HepG2	7
chr1	28580146	28581146	LINC00909|k562|ENSG00000197989|dwEE	chr1	28580458	28580501	HNRNPU|HepG2	43
chr1	28580146	28581146	LINC00909|k562|ENSG00000197989|dwEE	chr1	28580916	28580972	SF3B1|K562	56
chr1	28580146	28581146	LINC00909|k562|ENSG00000197989|dwEE	chr1	28580920	28580983	UPF1|K562	63
chr1	28580146	28581146	LINC00909|k562|ENSG00000197989|dwEE	chr1	28580418	28580446	U2AF1|K562	28
chr1	28580146	28581146	LINC00909|k562|ENSG00000197989|dwEE	chr1	28581006	28581053	SND1|K562	47
chr1	28580146	28581146	LINC00909|k562|ENSG00000197989|dwEE	chr1	28580442	28580483	RBM15|K562	41
chr1	28580146	28581146	LINC00909|k562|ENSG00000197989|dwEE	chr1	28580422	28580440	SMNDC1|HepG2	18
chr1	28580146	28581146	LINC00909|k562|ENSG00000197989|dwEE	chr1	28581014	28581045	NOL12|HepG2	31
chr1	28580146	28581146	LINC00909|k562|ENSG00000197989|dwEE	chr1	28580396	28580441	FKBP4|HepG2	45
chr1	28580146	28581146	LINC00909|k562|ENSG00000197989|dwEE	chr1	28580980	28581026	SMNDC1|HepG2	46
chr1	28580146	28581146	LINC00909|k562|ENSG00000197989|dwEE	chr1	28580439	28580495	DDX24|K562	56
chr1	28580146	28581146	LINC00909|k562|ENSG00000197989|dwEE	chr1	28580453	28580542	HNRNPM|K562	89
chr1	28580146	28581146	LINC00909|k562|ENSG00000197989|dwEE	chr1	28580919	28580958	FTO|K562	39
chr1	28580146	28581146	LINC00909|k562|ENSG00000197989|dwEE	chr1	28580392	28580439	U2AF1|HepG2	47
chr1	28580146	28581146	LINC00909|k562|ENSG00000197989|dwEE	chr1	28580992	28581009	EIF3D|HepG2	17
chr1	28580146	28581146	LINC00909|k562|ENSG00000197989|dwEE	chr1	28580578	28580598	DGCR8|HepG2	20
chr1	28580146	28581146	LINC00909|k562|ENSG00000197989|dwEE	chr1	28580391	28580451	AGGF1|K562	60
chr1	28580146	28581146	LINC00909|k562|ENSG00000197989|dwEE	chr1	28580460	28580506	BUD13|K562	46
chr1	28580146	28581146	LINC00909|k562|ENSG00000197989|dwEE	chr1	28580399	28580413	PRPF8|K562	14
chr1	28580146	28581146	LINC00909|k562|ENSG00000197989|dwEE	chr1	28580934	28581037	GTF2F1|HepG2	103
chr1	28580146	28581146	LINC00909|k562|ENSG00000197989|dwEE	chr1	28581009	28581026	PUS1|K562	17
chr1	28580146	28581146	LINC00909|k562|ENSG00000197989|dwEE	chr1	28580386	28580422	TIA1|K562	36
chr1	28580146	28581146	LINC00909|k562|ENSG00000197989|dwEE	chr1	28580919	28580963	SMNDC1|K562	44
chr1	28580146	28581146	LINC00909|k562|ENSG00000197989|dwEE	chr1	28580413	28580417	HNRNPA1|K562	4
chr1	28580146	28581146	LINC00909|k562|ENSG00000197989|dwEE	chr1	28580963	28580983	IGF2BP1|HepG2	20
chr1	28580146	28581146	LINC00909|k562|ENSG00000197989|dwEE	chr1	28580452	28580459	SMNDC1|K562	7
chr1	28580146	28581146	LINC00909|k562|ENSG00000197989|dwEE	chr1	28580464	28580469	NOLC1|HepG2	5
chr1	28580146	28581146	LINC00909|k562|ENSG00000197989|dwEE	chr1	28580919	28580950	HNRNPU|HepG2	31
chr1	28580146	28581146	LINC00909|k562|ENSG00000197989|dwEE	chr1	28580923	28581050	SND1|K562	127
chr1	28580146	28581146	LINC00909|k562|ENSG00000197989|dwEE	chr1	28580445	28580460	NCBP2|HepG2	15
chr1	28580146	28581146	LINC00909|k562|ENSG00000197989|dwEE	chr1	28580396	28580444	AKAP8L|K562	48
chr1	28580146	28581146	LINC00909|k562|ENSG00000197989|dwEE	chr1	28580961	28580996	TROVE2|K562	35
chr1	28580146	28581146	LINC00909|k562|ENSG00000197989|dwEE	chr1	28580395	28580442	PUM2|K562	47
chr1	28580146	28581146	LINC00909|k562|ENSG00000197989|dwEE	chr1	28580971	28581004	PTBP1|HepG2	33
chr1	28580146	28581146	LINC00909|k562|ENSG00000197989|dwEE	chr1	28580446	28580485	EIF3H|HepG2	39
chr1	28580146	28581146	LINC00909|k562|ENSG00000197989|dwEE	chr1	28580472	28580496	DKC1|HepG2	24
chr1	28580146	28581146	LINC00909|k562|ENSG00000197989|dwEE	chr1	28580919	28580972	METAP2|K562	53
chr1	28580146	28581146	LINC00909|k562|ENSG00000197989|dwEE	chr1	28580449	28580512	U2AF2|HepG2	63
chr1	28580146	28581146	LINC00909|k562|ENSG00000197989|dwEE	chr1	28580384	28580437	XRCC6|K562	53
chr1	28580146	28581146	LINC00909|k562|ENSG00000197989|dwEE	chr1	28580384	28580422	UCHL5|HepG2	38
chr1	28580146	28581146	LINC00909|k562|ENSG00000197989|dwEE	chr1	28581037	28581081	TIA1|K562	44
chr1	28580146	28581146	LINC00909|k562|ENSG00000197989|dwEE	chr1	28581003	28581038	QKI|K562	35
chr1	28580146	28581146	LINC00909|k562|ENSG00000197989|dwEE	chr1	28580933	28581046	GTF2F1|HepG2	113
chr1	28580146	28581146	LINC00909|k562|ENSG00000197989|dwEE	chr1	28581010	28581046	PTBP1|K562	36
chr1	28580146	28581146	LINC00909|k562|ENSG00000197989|dwEE	chr1	28580378	28580448	FUS|NA	70
chr1	28580146	28581146	LINC00909|k562|ENSG00000197989|dwEE	chr1	28580920	28580976	HNRNPK|K562	56
chr1	28580146	28581146	LINC00909|k562|ENSG00000197989|dwEE	chr1	28580378	28580448	AGO2|HEK293S	70
chr1	28580146	28581146	LINC00909|k562|ENSG00000197989|dwEE	chr1	28580460	28580539	TIA1|K562	79
chr1	28580146	28581146	LINC00909|k562|ENSG00000197989|dwEE	chr1	28580968	28581043	RBM15|K562	75
chr1	28580146	28581146	LINC00909|k562|ENSG00000197989|dwEE	chr1	28580443	28580504	LARP4|K562	61
chr1	28580146	28581146	LINC00909|k562|ENSG00000197989|dwEE	chr1	28580934	28580952	RPS3|K562	18
chr1	28580146	28581146	LINC00909|k562|ENSG00000197989|dwEE	chr1	28580928	28580961	SF3A3|HepG2	33
chr1	28580146	28581146	LINC00909|k562|ENSG00000197989|dwEE	chr1	28580947	28580986	EFTUD2|HepG2	39
chr1	28580146	28581146	LINC00909|k562|ENSG00000197989|dwEE	chr1	28580922	28580994	RPS3|K562	72
chr1	28580146	28581146	LINC00909|k562|ENSG00000197989|dwEE	chr1	28580571	28580607	XRN2|K562	36
chr1	28580146	28581146	LINC00909|k562|ENSG00000197989|dwEE	chr1	28580473	28580492	LARP7|K562	19
chr1	28580146	28581146	LINC00909|k562|ENSG00000197989|dwEE	chr1	28580463	28580498	SRSF9|HepG2	35
chr1	28580146	28581146	LINC00909|k562|ENSG00000197989|dwEE	chr1	28580980	28581051	MTPAP|K562	71
chr1	28580146	28581146	LINC00909|k562|ENSG00000197989|dwEE	chr1	28580989	28581048	SF3B4|K562	59
chr1	28580146	28581146	LINC00909|k562|ENSG00000197989|dwEE	chr1	28580391	28580402	PTBP1|K562	11
chr1	28580146	28581146	LINC00909|k562|ENSG00000197989|dwEE	chr1	28580919	28580955	NPM1|K562	36
chr1	28580146	28581146	LINC00909|k562|ENSG00000197989|dwEE	chr1	28580475	28580493	NOLC1|HepG2	18
chr1	28580146	28581146	LINC00909|k562|ENSG00000197989|dwEE	chr1	28580408	28580511	HNRNPU|K562	103
chr1	28580146	28581146	LINC00909|k562|ENSG00000197989|dwEE	chr1	28581002	28581006	XRCC6|K562	4
chr1	28580146	28581146	LINC00909|k562|ENSG00000197989|dwEE	chr1	28580560	28580617	FASTKD2|HepG2	57
chr1	28580146	28581146	LINC00909|k562|ENSG00000197989|dwEE	chr1	28580955	28581004	U2AF2|HepG2	49
chr1	28580146	28581146	LINC00909|k562|ENSG00000197989|dwEE	chr1	28580447	28580517	CDC40|HepG2	70
chr1	28580146	28581146	LINC00909|k562|ENSG00000197989|dwEE	chr1	28580447	28580485	AUH|K562	38
chr1	28580146	28581146	LINC00909|k562|ENSG00000197989|dwEE	chr1	28580444	28580511	FASTKD2|HepG2	67
chr1	28580146	28581146	LINC00909|k562|ENSG00000197989|dwEE	chr1	28580393	28580401	PTBP1|HepG2	8
chr1	28580146	28581146	LINC00909|k562|ENSG00000197989|dwEE	chr1	28580967	28580997	ZNF622|K562	30
chr1	28580146	28581146	LINC00909|k562|ENSG00000197989|dwEE	chr1	28580397	28580503	RPS5|HepG2	106
chr1	28580146	28581146	LINC00909|k562|ENSG00000197989|dwEE	chr1	28581011	28581031	SRSF7|K562	20
chr1	28580146	28581146	LINC00909|k562|ENSG00000197989|dwEE	chr1	28580965	28581007	PRPF8|K562	42
chr1	28580146	28581146	LINC00909|k562|ENSG00000197989|dwEE	chr1	28580939	28581051	EIF4G2|K562	112
chr1	28580146	28581146	LINC00909|k562|ENSG00000197989|dwEE	chr1	28580403	28580424	GRWD1|HepG2	21
chr1	28580146	28581146	LINC00909|k562|ENSG00000197989|dwEE	chr1	28580492	28580516	U2AF1|HepG2	24
chr1	28580146	28581146	LINC00909|k562|ENSG00000197989|dwEE	chr1	28580959	28580991	PPIL4|K562	32
chr1	28580146	28581146	LINC00909|k562|ENSG00000197989|dwEE	chr1	28580441	28580492	ZRANB2|K562	51
chr1	28580146	28581146	LINC00909|k562|ENSG00000197989|dwEE	chr1	28580438	28580472	PUM2|K562	34
chr1	28580146	28581146	LINC00909|k562|ENSG00000197989|dwEE	chr1	28580968	28581051	RPS5|K562	83
chr1	28580146	28581146	LINC00909|k562|ENSG00000197989|dwEE	chr1	28580986	28581034	KHDRBS1|K562	48
chr1	28580146	28581146	LINC00909|k562|ENSG00000197989|dwEE	chr1	28580403	28580419	ILF3|K562	16
chr1	28580146	28581146	LINC00909|k562|ENSG00000197989|dwEE	chr1	28580945	28580994	AGGF1|K562	49
chr1	28580146	28581146	LINC00909|k562|ENSG00000197989|dwEE	chr1	28581007	28581042	QKI|K562	35
chr1	28580146	28581146	LINC00909|k562|ENSG00000197989|dwEE	chr1	28580727	28580765	GEMIN5|K562	38
chr1	28580146	28581146	LINC00909|k562|ENSG00000197989|dwEE	chr1	28580919	28580956	GNL3|K562	37
chr1	28580146	28581146	LINC00909|k562|ENSG00000197989|dwEE	chr1	28580386	28580416	TBRG4|HepG2	30
chr1	28580146	28581146	LINC00909|k562|ENSG00000197989|dwEE	chr1	28580437	28580509	XRCC6|K562	72
chr1	28580146	28581146	LINC00909|k562|ENSG00000197989|dwEE	chr1	28580459	28580501	BCCIP|HepG2	42
chr1	28580146	28581146	LINC00909|k562|ENSG00000197989|dwEE	chr1	28580998	28581025	EIF3H|HepG2	27
chr1	28580146	28581146	LINC00909|k562|ENSG00000197989|dwEE	chr1	28580414	28580508	SRSF7|K562	94
chr1	28580146	28581146	LINC00909|k562|ENSG00000197989|dwEE	chr1	28580927	28580962	CPSF6|K562	35
chr1	28580146	28581146	LINC00909|k562|ENSG00000197989|dwEE	chr1	28580401	28580421	RPS3|K562	20
chr1	28580146	28581146	LINC00909|k562|ENSG00000197989|dwEE	chr1	28580931	28580966	DDX24|K562	35
chr1	28580146	28581146	LINC00909|k562|ENSG00000197989|dwEE	chr1	28580559	28580606	SRSF1|HepG2	47
chr1	28580146	28581146	LINC00909|k562|ENSG00000197989|dwEE	chr1	28580954	28580986	RPS11|K562	32
chr1	28580146	28581146	LINC00909|k562|ENSG00000197989|dwEE	chr1	28580392	28580400	AUH|HepG2	8
chr1	28580146	28581146	LINC00909|k562|ENSG00000197989|dwEE	chr1	28580755	28580782	SUPV3L1|HepG2	27
chr1	28580146	28581146	LINC00909|k562|ENSG00000197989|dwEE	chr1	28580915	28580963	TNRC6A|K562	48
chr1	28580146	28581146	LINC00909|k562|ENSG00000197989|dwEE	chr1	28580380	28580442	SRSF9|HepG2	62
chr1	28580146	28581146	LINC00909|k562|ENSG00000197989|dwEE	chr1	28580460	28580500	NPM1|K562	40
chr1	28580146	28581146	LINC00909|k562|ENSG00000197989|dwEE	chr1	28580384	28580458	RBM27|K562	74
chr1	28580146	28581146	LINC00909|k562|ENSG00000197989|dwEE	chr1	28580440	28580443	DKC1|HepG2	3
chr1	28580146	28581146	LINC00909|k562|ENSG00000197989|dwEE	chr1	28580919	28581046	GPKOW|K562	127
chr1	28580146	28581146	LINC00909|k562|ENSG00000197989|dwEE	chr1	28580995	28581010	MTPAP|K562	15
chr1	28580146	28581146	LINC00909|k562|ENSG00000197989|dwEE	chr1	28580927	28581036	DDX3X|HepG2	109
chr1	28580146	28581146	LINC00909|k562|ENSG00000197989|dwEE	chr1	28580383	28580498	QKI|K562	115
chr1	28580146	28581146	LINC00909|k562|ENSG00000197989|dwEE	chr1	28580922	28580970	HNRNPA1|HepG2	48
chr1	28580146	28581146	LINC00909|k562|ENSG00000197989|dwEE	chr1	28580473	28580489	NOLC1|HepG2	16
chr1	28580146	28581146	LINC00909|k562|ENSG00000197989|dwEE	chr1	28580468	28580488	SMNDC1|K562	20
chr1	28580146	28581146	LINC00909|k562|ENSG00000197989|dwEE	chr1	28580981	28581017	DDX6|HepG2	36
chr1	28580146	28581146	LINC00909|k562|ENSG00000197989|dwEE	chr1	28581008	28581049	PUS1|K562	41
chr1	28580146	28581146	LINC00909|k562|ENSG00000197989|dwEE	chr1	28580452	28580506	SND1|K562	54
chr1	28580146	28581146	LINC00909|k562|ENSG00000197989|dwEE	chr1	28581019	28581106	PRPF8|K562	87
chr1	28580146	28581146	LINC00909|k562|ENSG00000197989|dwEE	chr1	28580398	28580419	LIN28B|K562	21
chr1	28580146	28581146	LINC00909|k562|ENSG00000197989|dwEE	chr1	28580378	28580500	KHDRBS1|K562	122
chr1	28580146	28581146	LINC00909|k562|ENSG00000197989|dwEE	chr1	28581023	28581039	GEMIN5|K562	16
chr1	28580146	28581146	LINC00909|k562|ENSG00000197989|dwEE	chr1	28580441	28580506	ILF3|K562	65
chr1	28580146	28581146	LINC00909|k562|ENSG00000197989|dwEE	chr1	28580923	28581063	BUD13|K562	140
chr1	28580146	28581146	LINC00909|k562|ENSG00000197989|dwEE	chr1	28580439	28580509	HNRNPA1|HepG2	70
chr1	28580146	28581146	LINC00909|k562|ENSG00000197989|dwEE	chr1	28581091	28581166	SRSF7|K562	55
chr1	28580146	28581146	LINC00909|k562|ENSG00000197989|dwEE	chr1	28580380	28580438	IGF2BP3|HepG2	58
chr1	28580146	28581146	LINC00909|k562|ENSG00000197989|dwEE	chr1	28580403	28580434	DDX55|HepG2	31
chr1	28580146	28581146	LINC00909|k562|ENSG00000197989|dwEE	chr1	28580932	28580950	MTPAP|K562	18
chr1	28580146	28581146	LINC00909|k562|ENSG00000197989|dwEE	chr1	28581052	28581058	TIA1|HepG2	6
chr1	28580146	28581146	LINC00909|k562|ENSG00000197989|dwEE	chr1	28580385	28580418	U2AF1|K562	33
chr1	28580146	28581146	LINC00909|k562|ENSG00000197989|dwEE	chr1	28580445	28580510	HNRNPC|HepG2	65
chr1	28580146	28581146	LINC00909|k562|ENSG00000197989|dwEE	chr1	28580984	28581005	ILF3|HepG2	21
chr1	28580146	28581146	LINC00909|k562|ENSG00000197989|dwEE	chr1	28580407	28580439	AUH|HepG2	32
chr1	28580146	28581146	LINC00909|k562|ENSG00000197989|dwEE	chr1	28581110	28581138	GRWD1|HepG2	28
chr1	28580146	28581146	LINC00909|k562|ENSG00000197989|dwEE	chr1	28580389	28580425	UPF1|K562	36
chr1	28580146	28581146	LINC00909|k562|ENSG00000197989|dwEE	chr1	28580386	28580526	BUD13|K562	140
chr1	28580146	28581146	LINC00909|k562|ENSG00000197989|dwEE	chr1	28580454	28580458	NOLC1|HepG2	4
chr1	28580146	28581146	LINC00909|k562|ENSG00000197989|dwEE	chr1	28580970	28581014	TRA2A|HepG2	44
chr1	28580146	28581146	LINC00909|k562|ENSG00000197989|dwEE	chr1	28580959	28580977	DDX59|HepG2	18
chr1	28580146	28581146	LINC00909|k562|ENSG00000197989|dwEE	chr1	28581016	28581038	SMNDC1|K562	22
chr1	28580146	28581146	LINC00909|k562|ENSG00000197989|dwEE	chr1	28580404	28580440	TRA2A|K562	36
chr1	28580146	28581146	LINC00909|k562|ENSG00000197989|dwEE	chr1	28580385	28580442	DDX6|K562	57
chr1	28580146	28581146	LINC00909|k562|ENSG00000197989|dwEE	chr1	28580937	28580951	NOL12|HepG2	14
chr1	28580146	28581146	LINC00909|k562|ENSG00000197989|dwEE	chr1	28580400	28580420	SF3B4|K562	20
chr1	28580146	28581146	LINC00909|k562|ENSG00000197989|dwEE	chr1	28580457	28580564	PRPF8|HepG2	107
chr1	28580146	28581146	LINC00909|k562|ENSG00000197989|dwEE	chr1	28580980	28581007	FAM120A|HepG2	27
chr1	28580146	28581146	LINC00909|k562|ENSG00000197989|dwEE	chr1	28580378	28580408	FIP1L1|HEK293	30
chr1	28580146	28581146	LINC00909|k562|ENSG00000197989|dwEE	chr1	28580970	28581039	HNRNPA1|HepG2	69
chr1	28580146	28581146	LINC00909|k562|ENSG00000197989|dwEE	chr1	28580927	28580978	NCBP2|K562	51
chr1	28580146	28581146	LINC00909|k562|ENSG00000197989|dwEE	chr1	28580271	28580300	PRPF8|K562	29
chr1	28580146	28581146	LINC00909|k562|ENSG00000197989|dwEE	chr1	28580445	28580511	DROSHA|K562	66
chr1	28580146	28581146	LINC00909|k562|ENSG00000197989|dwEE	chr1	28580380	28580385	PTBP1|K562	5
chr1	28580146	28581146	LINC00909|k562|ENSG00000197989|dwEE	chr1	28580391	28580426	GNL3|K562	35
chr1	28580146	28581146	LINC00909|k562|ENSG00000197989|dwEE	chr1	28580924	28581049	RBM15|K562	125
chr1	28580146	28581146	LINC00909|k562|ENSG00000197989|dwEE	chr1	28580438	28580446	NOLC1|HepG2	8
chr1	28580146	28581146	LINC00909|k562|ENSG00000197989|dwEE	chr1	28580452	28580501	UPF1|K562	49
chr1	28580146	28581146	LINC00909|k562|ENSG00000197989|dwEE	chr1	28581011	28581015	DKC1|HepG2	4
chr1	28580146	28581146	LINC00909|k562|ENSG00000197989|dwEE	chr1	28580441	28580506	AKAP8L|K562	65
chr1	28580146	28581146	LINC00909|k562|ENSG00000197989|dwEE	chr1	28581053	28581134	HNRNPA1|K562	81
chr1	28580146	28581146	LINC00909|k562|ENSG00000197989|dwEE	chr1	28581020	28581041	DDX55|K562	21
chr1	28580146	28581146	LINC00909|k562|ENSG00000197989|dwEE	chr1	28580378	28580488	FBL|HEK293	110
chr1	28580146	28581146	LINC00909|k562|ENSG00000197989|dwEE	chr1	28581023	28581037	AGGF1|K562	14
chr1	28580146	28581146	LINC00909|k562|ENSG00000197989|dwEE	chr1	28580919	28580952	AARS|K562	33
chr1	28580146	28581146	LINC00909|k562|ENSG00000197989|dwEE	chr1	28580378	28580442	TAF15|K562	64
chr1	28580146	28581146	LINC00909|k562|ENSG00000197989|dwEE	chr1	28580925	28580992	XPO5|HepG2	67
chr1	28580146	28581146	LINC00909|k562|ENSG00000197989|dwEE	chr1	28580974	28581045	HLTF|K562	71
chr1	28580146	28581146	LINC00909|k562|ENSG00000197989|dwEE	chr1	28580381	28580445	DROSHA|K562	64
chr1	28580146	28581146	LINC00909|k562|ENSG00000197989|dwEE	chr1	28580990	28581036	RBM22|HepG2	46
chr1	28580146	28581146	LINC00909|k562|ENSG00000197989|dwEE	chr1	28580990	28581004	HNRNPA1|K562	14
chr1	28580146	28581146	LINC00909|k562|ENSG00000197989|dwEE	chr1	28580919	28580930	SLBP|K562	11
chr1	28580146	28581146	LINC00909|k562|ENSG00000197989|dwEE	chr1	28580922	28580955	LARP4|K562	33
chr1	28580146	28581146	LINC00909|k562|ENSG00000197989|dwEE	chr1	28580413	28580432	PRPF8|HepG2	19
chr1	28580146	28581146	LINC00909|k562|ENSG00000197989|dwEE	chr1	28581013	28581052	U2AF1|HepG2	39
chr1	28580146	28581146	LINC00909|k562|ENSG00000197989|dwEE	chr1	28580439	28580525	DDX55|HepG2	86
chr1	28580146	28581146	LINC00909|k562|ENSG00000197989|dwEE	chr1	28580380	28580423	SF3A3|HepG2	43
chr1	28580146	28581146	LINC00909|k562|ENSG00000197989|dwEE	chr1	28580378	28580468	EIF4A3|HeLa	90
chr1	28580146	28581146	LINC00909|k562|ENSG00000197989|dwEE	chr1	28580380	28580503	SLBP|K562	123
chr1	28580146	28581146	LINC00909|k562|ENSG00000197989|dwEE	chr1	28580387	28580447	HNRNPK|HepG2	60
chr1	28580146	28581146	LINC00909|k562|ENSG00000197989|dwEE	chr1	28580583	28580619	LIN28B|K562	36
chr1	28580146	28581146	LINC00909|k562|ENSG00000197989|dwEE	chr1	28580992	28581030	XRN2|HepG2	38
chr1	28580146	28581146	LINC00909|k562|ENSG00000197989|dwEE	chr1	28580470	28580482	PTBP1|HepG2	12
chr1	28580146	28581146	LINC00909|k562|ENSG00000197989|dwEE	chr1	28581002	28581039	NCBP2|HepG2	37
chr1	28580146	28581146	LINC00909|k562|ENSG00000197989|dwEE	chr1	28580388	28580447	RPS11|K562	59
chr1	28580146	28581146	LINC00909|k562|ENSG00000197989|dwEE	chr1	28580995	28581006	TRA2A|K562	11
chr1	28580146	28581146	LINC00909|k562|ENSG00000197989|dwEE	chr1	28580437	28580517	ZNF622|K562	80
chr1	28580146	28581146	LINC00909|k562|ENSG00000197989|dwEE	chr1	28580398	28580419	NOLC1|K562	21
chr1	28580146	28581146	LINC00909|k562|ENSG00000197989|dwEE	chr1	28580809	28580846	DROSHA|K562	37
chr1	28580146	28581146	LINC00909|k562|ENSG00000197989|dwEE	chr1	28580379	28580517	SLTM|HepG2	138
chr1	28580146	28581146	LINC00909|k562|ENSG00000197989|dwEE	chr1	28580793	28580835	RBFOX2|HepG2	42
chr1	28580146	28581146	LINC00909|k562|ENSG00000197989|dwEE	chr1	28580970	28581042	FASTKD2|HepG2	72
chr1	28580146	28581146	LINC00909|k562|ENSG00000197989|dwEE	chr1	28580918	28580960	HNRNPUL1|K562	42
chr1	28580146	28581146	LINC00909|k562|ENSG00000197989|dwEE	chr1	28580394	28580430	HNRNPUL1|HepG2	36
chr1	28580146	28581146	LINC00909|k562|ENSG00000197989|dwEE	chr1	28580382	28580507	TNRC6A|K562	125
chr1	28580146	28581146	LINC00909|k562|ENSG00000197989|dwEE	chr1	28580439	28580476	SFPQ|HepG2	37
chr1	28580146	28581146	LINC00909|k562|ENSG00000197989|dwEE	chr1	28580927	28580957	U2AF1|HepG2	30
chr1	28580146	28581146	LINC00909|k562|ENSG00000197989|dwEE	chr1	28580423	28580443	AGGF1|HepG2	20
chr1	28580146	28581146	LINC00909|k562|ENSG00000197989|dwEE	chr1	28580430	28580510	GRSF1|HepG2	80
chr1	28580146	28581146	LINC00909|k562|ENSG00000197989|dwEE	chr1	28580943	28580995	SERBP1|K562	52
chr1	28580146	28581146	LINC00909|k562|ENSG00000197989|dwEE	chr1	28580778	28580786	CSTF2T|HepG2	8
chr1	28580146	28581146	LINC00909|k562|ENSG00000197989|dwEE	chr1	28580383	28580495	XPO5|HepG2	112
chr1	28580146	28581146	LINC00909|k562|ENSG00000197989|dwEE	chr1	28580623	28580642	GRWD1|HepG2	19
chr1	28580146	28581146	LINC00909|k562|ENSG00000197989|dwEE	chr1	28580389	28580497	RBM5|HepG2	108
chr1	28580146	28581146	LINC00909|k562|ENSG00000197989|dwEE	chr1	28580986	28581038	NPM1|K562	52
chr1	28580146	28581146	LINC00909|k562|ENSG00000197989|dwEE	chr1	28580472	28580515	DDX55|K562	43
chr1	28580146	28581146	LINC00909|k562|ENSG00000197989|dwEE	chr1	28580382	28580405	SMNDC1|K562	23
chr1	28580146	28581146	LINC00909|k562|ENSG00000197989|dwEE	chr1	28580997	28581045	GNL3|K562	48
chr1	28580146	28581146	LINC00909|k562|ENSG00000197989|dwEE	chr1	28580457	28580501	BCCIP|HepG2	44
chr1	28580146	28581146	LINC00909|k562|ENSG00000197989|dwEE	chr1	28580570	28580610	DDX24|K562	40
chr1	28580146	28581146	LINC00909|k562|ENSG00000197989|dwEE	chr1	28580921	28580968	RPS5|K562	47
chr1	28580146	28581146	LINC00909|k562|ENSG00000197989|dwEE	chr1	28580576	28580604	CSTF2|HepG2	28
chr1	28580146	28581146	LINC00909|k562|ENSG00000197989|dwEE	chr1	28580394	28580432	XRN2|HepG2	38
chr1	28580146	28581146	LINC00909|k562|ENSG00000197989|dwEE	chr1	28581019	28581096	PRPF8|K562	77
chr1	28580146	28581146	LINC00909|k562|ENSG00000197989|dwEE	chr1	28580423	28580435	RBM27|K562	12
chr1	28580146	28581146	LINC00909|k562|ENSG00000197989|dwEE	chr1	28580980	28581040	EIF3H|HepG2	60
chr1	28580146	28581146	LINC00909|k562|ENSG00000197989|dwEE	chr1	28580384	28580393	PTBP1|HepG2	9
chr1	28580146	28581146	LINC00909|k562|ENSG00000197989|dwEE	chr1	28580450	28580498	UCHL5|K562	48
chr1	28580146	28581146	LINC00909|k562|ENSG00000197989|dwEE	chr1	28580384	28580447	AUH|K562	63
chr1	28580146	28581146	LINC00909|k562|ENSG00000197989|dwEE	chr1	28580975	28581010	GTF2F1|K562	35
chr1	28580146	28581146	LINC00909|k562|ENSG00000197989|dwEE	chr1	28580390	28580437	ZNF622|K562	47
chr1	28580146	28581146	LINC00909|k562|ENSG00000197989|dwEE	chr1	28581015	28581044	DKC1|HepG2	29
chr1	28580146	28581146	LINC00909|k562|ENSG00000197989|dwEE	chr1	28580423	28580435	SMNDC1|K562	12
chr1	28580146	28581146	LINC00909|k562|ENSG00000197989|dwEE	chr1	28580966	28581039	CSTF2|HepG2	73
chr1	28580146	28581146	LINC00909|k562|ENSG00000197989|dwEE	chr1	28580405	28580420	SMNDC1|K562	15
chr1	28580146	28581146	LINC00909|k562|ENSG00000197989|dwEE	chr1	28580932	28580953	UCHL5|K562	21
chr1	28580146	28581146	LINC00909|k562|ENSG00000197989|dwEE	chr1	28580422	28580435	NOLC1|K562	13
chr1	28580146	28581146	LINC00909|k562|ENSG00000197989|dwEE	chr1	28580457	28580513	PUS1|K562	56
chr1	28580146	28581146	LINC00909|k562|ENSG00000197989|dwEE	chr1	28580725	28580736	HNRNPM|K562	11
chr1	28580146	28581146	LINC00909|k562|ENSG00000197989|dwEE	chr1	28580577	28580612	RBM15|K562	35
chr1	28580146	28581146	LINC00909|k562|ENSG00000197989|dwEE	chr1	28580462	28580469	AUH|HepG2	7
chr1	28580146	28581146	LINC00909|k562|ENSG00000197989|dwEE	chr1	28580390	28580438	ZRANB2|K562	48
chr1	28580146	28581146	LINC00909|k562|ENSG00000197989|dwEE	chr1	28580397	28580434	POLR2G|HepG2	37
chr1	28580146	28581146	LINC00909|k562|ENSG00000197989|dwEE	chr1	28580386	28580426	NCBP2|K562	40
chr1	28580146	28581146	LINC00909|k562|ENSG00000197989|dwEE	chr1	28580394	28580432	AARS|K562	38
chr1	28580146	28581146	LINC00909|k562|ENSG00000197989|dwEE	chr1	28580440	28580498	NPM1|K562	58
chr1	28580146	28581146	LINC00909|k562|ENSG00000197989|dwEE	chr1	28580378	28580488	FUS|NA	110
chr1	28580146	28581146	LINC00909|k562|ENSG00000197989|dwEE	chr1	28580395	28580446	CPSF6|K562	51
chr1	28580146	28581146	LINC00909|k562|ENSG00000197989|dwEE	chr1	28580387	28580510	POLR2G|HepG2	123
chr1	28580146	28581146	LINC00909|k562|ENSG00000197989|dwEE	chr1	28580448	28580507	FASTKD2|K562	59
chr1	28580146	28581146	LINC00909|k562|ENSG00000197989|dwEE	chr1	28580426	28580434	SRSF1|K562	8
chr1	28580146	28581146	LINC00909|k562|ENSG00000197989|dwEE	chr1	28580438	28580495	UCHL5|K562	57
chr1	28580146	28581146	LINC00909|k562|ENSG00000197989|dwEE	chr1	28580571	28580615	UPF1|K562	44
chr1	28580146	28581146	LINC00909|k562|ENSG00000197989|dwEE	chr1	28580939	28580953	SMNDC1|HepG2	14
chr1	28580146	28581146	LINC00909|k562|ENSG00000197989|dwEE	chr1	28580832	28580859	HNRNPK|HepG2	27
chr1	28580146	28581146	LINC00909|k562|ENSG00000197989|dwEE	chr1	28580472	28580480	EIF3D|HepG2	8
chr1	28580146	28581146	LINC00909|k562|ENSG00000197989|dwEE	chr1	28580441	28580454	FXR1|K562	13
chr1	28580146	28581146	LINC00909|k562|ENSG00000197989|dwEE	chr1	28581025	28581050	EIF3H|HepG2	25
chr1	28580146	28581146	LINC00909|k562|ENSG00000197989|dwEE	chr1	28581009	28581041	RPS5|HepG2	32
chr1	28580146	28581146	LINC00909|k562|ENSG00000197989|dwEE	chr1	28580391	28580439	XRN2|K562	48
chr1	28580146	28581146	LINC00909|k562|ENSG00000197989|dwEE	chr1	28580442	28580456	NOLC1|HepG2	14
chr1	28580146	28581146	LINC00909|k562|ENSG00000197989|dwEE	chr1	28580776	28580815	HNRNPUL1|K562	39
chr1	28580146	28581146	LINC00909|k562|ENSG00000197989|dwEE	chr1	28581012	28581042	POLR2G|HepG2	30
chr1	28580146	28581146	LINC00909|k562|ENSG00000197989|dwEE	chr1	28580452	28580460	NOLC1|K562	8
chr1	28580146	28581146	LINC00909|k562|ENSG00000197989|dwEE	chr1	28580936	28580995	TBRG4|HepG2	59
chr1	28580146	28581146	LINC00909|k562|ENSG00000197989|dwEE	chr1	28580989	28581016	QKI|HepG2	27
chr1	28580146	28581146	LINC00909|k562|ENSG00000197989|dwEE	chr1	28580386	28580415	XRN2|HepG2	29
chr1	28580146	28581146	LINC00909|k562|ENSG00000197989|dwEE	chr1	28580919	28580959	TROVE2|HepG2	40
chr1	28580146	28581146	LINC00909|k562|ENSG00000197989|dwEE	chr1	28581009	28581053	NKRF|HepG2	44
chr1	28580146	28581146	LINC00909|k562|ENSG00000197989|dwEE	chr1	28580380	28580416	U2AF2|K562	36
chr1	28580146	28581146	LINC00909|k562|ENSG00000197989|dwEE	chr1	28580384	28580444	RBM22|HepG2	60
chr1	28580146	28581146	LINC00909|k562|ENSG00000197989|dwEE	chr1	28580472	28580512	DKC1|HepG2	40
chr1	28580146	28581146	LINC00909|k562|ENSG00000197989|dwEE	chr1	28580387	28580451	FXR2|K562	64
chr1	28580146	28581146	LINC00909|k562|ENSG00000197989|dwEE	chr1	28580445	28580525	EFTUD2|K562	80
chr1	28580146	28581146	LINC00909|k562|ENSG00000197989|dwEE	chr1	28580456	28580506	TBRG4|K562	50
chr1	28580146	28581146	LINC00909|k562|ENSG00000197989|dwEE	chr1	28580570	28580611	ILF3|HepG2	41
chr1	28580146	28581146	LINC00909|k562|ENSG00000197989|dwEE	chr1	28580978	28581014	SF3B4|HepG2	36
chr1	28580146	28581146	LINC00909|k562|ENSG00000197989|dwEE	chr1	28580511	28580542	TIA1|K562	31
chr1	28580146	28581146	LINC00909|k562|ENSG00000197989|dwEE	chr1	28581037	28581078	EFTUD2|HepG2	41
chr1	28580146	28581146	LINC00909|k562|ENSG00000197989|dwEE	chr1	28580928	28580976	DHX30|K562	48
chr1	28580146	28581146	LINC00909|k562|ENSG00000197989|dwEE	chr1	28580823	28580852	FMR1|K562	29
chr1	28580146	28581146	LINC00909|k562|ENSG00000197989|dwEE	chr1	28580385	28580500	LARP7|HepG2	115
chr1	28580146	28581146	LINC00909|k562|ENSG00000197989|dwEE	chr1	28580762	28580841	RBFOX2|K562	79
chr1	28580146	28581146	LINC00909|k562|ENSG00000197989|dwEE	chr1	28580973	28581007	XRCC6|HepG2	34
chr1	28580146	28581146	LINC00909|k562|ENSG00000197989|dwEE	chr1	28580941	28580987	FASTKD2|HepG2	46
chr1	28580146	28581146	LINC00909|k562|ENSG00000197989|dwEE	chr1	28580961	28580987	LARP7|K562	26
chr1	28580146	28581146	LINC00909|k562|ENSG00000197989|dwEE	chr1	28580390	28580422	MTPAP|K562	32
chr1	28580146	28581146	LINC00909|k562|ENSG00000197989|dwEE	chr1	28580465	28580472	DKC1|HepG2	7
chr1	28580146	28581146	LINC00909|k562|ENSG00000197989|dwEE	chr1	28580462	28580501	FKBP4|HepG2	39
chr1	28580146	28581146	LINC00909|k562|ENSG00000197989|dwEE	chr1	28580423	28580439	SF3A3|HepG2	16
chr1	28580146	28581146	LINC00909|k562|ENSG00000197989|dwEE	chr1	28580422	28580454	MTPAP|K562	32
chr1	28580146	28581146	LINC00909|k562|ENSG00000197989|dwEE	chr1	28580994	28581049	U2AF1|K562	55
chr1	28580146	28581146	LINC00909|k562|ENSG00000197989|dwEE	chr1	28580991	28581029	GRSF1|HepG2	38
chr1	28580146	28581146	LINC00909|k562|ENSG00000197989|dwEE	chr1	28580453	28580512	DDX42|K562	59
chr1	28580146	28581146	LINC00909|k562|ENSG00000197989|dwEE	chr1	28580585	28580608	LARP4|K562	23
chr1	28580146	28581146	LINC00909|k562|ENSG00000197989|dwEE	chr1	28580990	28581011	DDX6|K562	21
chr1	28580146	28581146	LINC00909|k562|ENSG00000197989|dwEE	chr1	28580417	28580436	SND1|K562	19
chr1	28580146	28581146	LINC00909|k562|ENSG00000197989|dwEE	chr1	28580961	28581010	UCHL5|HepG2	49
chr1	28580146	28581146	LINC00909|k562|ENSG00000197989|dwEE	chr1	28581044	28581053	PTBP1|HepG2	9
chr1	28580146	28581146	LINC00909|k562|ENSG00000197989|dwEE	chr1	28581012	28581046	CPSF6|K562	34
chr1	28580146	28581146	LINC00909|k562|ENSG00000197989|dwEE	chr1	28580386	28580448	CSTF2|HepG2	62
chr1	28580146	28581146	LINC00909|k562|ENSG00000197989|dwEE	chr1	28580396	28580427	SUGP2|HepG2	31
chr1	28580146	28581146	LINC00909|k562|ENSG00000197989|dwEE	chr1	28580971	28581044	TBRG4|K562	73
chr1	28580146	28581146	LINC00909|k562|ENSG00000197989|dwEE	chr1	28580393	28580402	PTBP1|K562	9
chr1	28580146	28581146	LINC00909|k562|ENSG00000197989|dwEE	chr1	28580927	28580958	SMNDC1|K562	31
chr1	28580146	28581146	LINC00909|k562|ENSG00000197989|dwEE	chr1	28580920	28580959	SF3B4|K562	39
chr1	28580146	28581146	LINC00909|k562|ENSG00000197989|dwEE	chr1	28581043	28581095	CSTF2T|K562	52
chr1	28580146	28581146	LINC00909|k562|ENSG00000197989|dwEE	chr1	28580396	28580429	RBM22|HepG2	33
chr1	28580146	28581146	LINC00909|k562|ENSG00000197989|dwEE	chr1	28581021	28581039	QKI|HepG2	18
chr1	28580146	28581146	LINC00909|k562|ENSG00000197989|dwEE	chr1	28580439	28580452	SND1|K562	13
chr1	28580146	28581146	LINC00909|k562|ENSG00000197989|dwEE	chr1	28580397	28580433	NONO|K562	36
chr1	28580146	28581146	LINC00909|k562|ENSG00000197989|dwEE	chr1	28580486	28580512	AUH|HepG2	26
chr1	28580146	28581146	LINC00909|k562|ENSG00000197989|dwEE	chr1	28580471	28580482	NOL12|HepG2	11
chr1	28580146	28581146	LINC00909|k562|ENSG00000197989|dwEE	chr1	28580394	28580405	TROVE2|K562	11
chr1	28580146	28581146	LINC00909|k562|ENSG00000197989|dwEE	chr1	28580929	28581040	TAF15|HepG2	111
chr1	28580146	28581146	LINC00909|k562|ENSG00000197989|dwEE	chr1	28581008	28581021	SMNDC1|HepG2	13
chr1	28580146	28581146	LINC00909|k562|ENSG00000197989|dwEE	chr1	28580420	28580437	SF3B4|K562	17
chr1	28580146	28581146	LINC00909|k562|ENSG00000197989|dwEE	chr1	28580443	28580515	U2AF2|K562	72
chr1	28580146	28581146	LINC00909|k562|ENSG00000197989|dwEE	chr1	28580395	28580400	SMNDC1|K562	5
chr1	28580146	28581146	LINC00909|k562|ENSG00000197989|dwEE	chr1	28580506	28580513	PTBP1|K562	7
chr1	28580146	28581146	LINC00909|k562|ENSG00000197989|dwEE	chr1	28580399	28580444	DDX42|K562	45
chr1	28580146	28581146	LINC00909|k562|ENSG00000197989|dwEE	chr1	28580449	28580514	SND1|K562	65
chr1	28580146	28581146	LINC00909|k562|ENSG00000197989|dwEE	chr1	28580414	28580445	HNRNPM|HepG2	31
chr1	28580146	28581146	LINC00909|k562|ENSG00000197989|dwEE	chr1	28580381	28580422	DDX59|HepG2	41
chr1	28580146	28581146	LINC00909|k562|ENSG00000197989|dwEE	chr1	28580555	28580644	SRSF7|K562	89
chr1	28580146	28581146	LINC00909|k562|ENSG00000197989|dwEE	chr1	28580422	28580439	TBRG4|K562	17
chr1	28580146	28581146	LINC00909|k562|ENSG00000197989|dwEE	chr1	28580958	28580991	UCHL5|K562	33
chr1	28580146	28581146	LINC00909|k562|ENSG00000197989|dwEE	chr1	28580400	28580426	GTF2F1|HepG2	26
chr1	28580146	28581146	LINC00909|k562|ENSG00000197989|dwEE	chr1	28580384	28580423	AGGF1|HepG2	39
chr1	28580146	28581146	LINC00909|k562|ENSG00000197989|dwEE	chr1	28580578	28580603	HLTF|K562	25
chr1	28580146	28581146	LINC00909|k562|ENSG00000197989|dwEE	chr1	28580466	28580519	AGGF1|K562	53
chr1	28580146	28581146	LINC00909|k562|ENSG00000197989|dwEE	chr1	28580587	28580610	GEMIN5|K562	23
chr1	28580146	28581146	LINC00909|k562|ENSG00000197989|dwEE	chr1	28580957	28580964	PTBP1|K562	7
chr1	28580146	28581146	LINC00909|k562|ENSG00000197989|dwEE	chr1	28580920	28580958	AKAP8L|K562	38
chr1	28580146	28581146	LINC00909|k562|ENSG00000197989|dwEE	chr1	28580949	28580986	SLTM|K562	37
chr1	28580146	28581146	LINC00909|k562|ENSG00000197989|dwEE	chr1	28580920	28580976	DROSHA|K562	56
chr1	28580146	28581146	LINC00909|k562|ENSG00000197989|dwEE	chr1	28580445	28580507	U2AF2|K562	62
chr1	28580146	28581146	LINC00909|k562|ENSG00000197989|dwEE	chr1	28580462	28580505	SERBP1|K562	43
chr1	28580146	28581146	LINC00909|k562|ENSG00000197989|dwEE	chr1	28580977	28581034	NSUN2|K562	57
chr1	28580146	28581146	LINC00909|k562|ENSG00000197989|dwEE	chr1	28581012	28581049	AUH|HepG2	37
chr1	28580146	28581146	LINC00909|k562|ENSG00000197989|dwEE	chr1	28581044	28581052	SMNDC1|K562	8
chr1	28580146	28581146	LINC00909|k562|ENSG00000197989|dwEE	chr1	28580445	28580483	SMNDC1|HepG2	38
chr1	28580146	28581146	LINC00909|k562|ENSG00000197989|dwEE	chr1	28580436	28580446	EIF3H|HepG2	10
chr1	28580146	28581146	LINC00909|k562|ENSG00000197989|dwEE	chr1	28580437	28580446	TRA2A|K562	9
chr1	28580146	28581146	LINC00909|k562|ENSG00000197989|dwEE	chr1	28580378	28580488	LIN28A|HEK293	110
chr1	28580146	28581146	LINC00909|k562|ENSG00000197989|dwEE	chr1	28580442	28580514	SND1|HepG2	72
chr1	28580146	28581146	LINC00909|k562|ENSG00000197989|dwEE	chr1	28580397	28580431	FAM120A|HepG2	34
chr1	28580146	28581146	LINC00909|k562|ENSG00000197989|dwEE	chr1	28580442	28580506	YBX3|K562	64
chr1	28580146	28581146	LINC00909|k562|ENSG00000197989|dwEE	chr1	28580445	28580498	RPS3|K562	53
chr1	28580146	28581146	LINC00909|k562|ENSG00000197989|dwEE	chr1	28580950	28581015	DDX55|HepG2	65
chr1	28580146	28581146	LINC00909|k562|ENSG00000197989|dwEE	chr1	28580440	28580484	GRSF1|HepG2	44
chr1	28580146	28581146	LINC00909|k562|ENSG00000197989|dwEE	chr1	28580934	28580962	NSUN2|K562	28
chr1	28580146	28581146	LINC00909|k562|ENSG00000197989|dwEE	chr1	28580420	28580434	PTBP1|HepG2	14
chr1	28580146	28581146	LINC00909|k562|ENSG00000197989|dwEE	chr1	28580382	28580404	TRA2A|K562	22
chr1	28580146	28581146	LINC00909|k562|ENSG00000197989|dwEE	chr1	28580356	28580364	TIA1|K562	8
chr1	28580146	28581146	LINC00909|k562|ENSG00000197989|dwEE	chr1	28580455	28580520	LARP4|HepG2	65
chr1	28580146	28581146	LINC00909|k562|ENSG00000197989|dwEE	chr1	28580969	28581016	SRSF9|HepG2	47
chr1	28580146	28581146	LINC00909|k562|ENSG00000197989|dwEE	chr1	28580379	28580391	DKC1|HepG2	12
chr1	28580146	28581146	LINC00909|k562|ENSG00000197989|dwEE	chr1	28580918	28580991	DDX24|K562	73
chr1	28580146	28581146	LINC00909|k562|ENSG00000197989|dwEE	chr1	28580475	28580482	FKBP4|HepG2	7
chr1	28580146	28581146	LINC00909|k562|ENSG00000197989|dwEE	chr1	28581008	28581050	AKAP8L|K562	42
chr1	28580146	28581146	LINC00909|k562|ENSG00000197989|dwEE	chr1	28580460	28580509	DHX30|HepG2	49
chr1	28580146	28581146	LINC00909|k562|ENSG00000197989|dwEE	chr1	28580456	28580492	TROVE2|K562	36
chr1	28580146	28581146	LINC00909|k562|ENSG00000197989|dwEE	chr1	28580458	28580517	TNRC6A|K562	59
chr1	28580146	28581146	LINC00909|k562|ENSG00000197989|dwEE	chr1	28581003	28581027	SRSF1|K562	24
chr1	28580146	28581146	LINC00909|k562|ENSG00000197989|dwEE	chr1	28581038	28581044	SMNDC1|K562	6
chr1	28580146	28581146	LINC00909|k562|ENSG00000197989|dwEE	chr1	28580562	28580574	UCHL5|K562	12
chr1	28580146	28581146	LINC00909|k562|ENSG00000197989|dwEE	chr1	28580409	28580436	AGGF1|K562	27
chr1	28580146	28581146	LINC00909|k562|ENSG00000197989|dwEE	chr1	28580426	28580440	SMNDC1|K562	14
chr1	28580146	28581146	LINC00909|k562|ENSG00000197989|dwEE	chr1	28580997	28581053	BUD13|K562	56
chr1	28580146	28581146	LINC00909|k562|ENSG00000197989|dwEE	chr1	28580461	28580510	HNRNPUL1|K562	49
chr1	28580146	28581146	LINC00909|k562|ENSG00000197989|dwEE	chr1	28580395	28580442	HNRNPL|K562	47
chr1	28580146	28581146	LINC00909|k562|ENSG00000197989|dwEE	chr1	28580451	28580509	FXR2|K562	58
chr1	28580146	28581146	LINC00909|k562|ENSG00000197989|dwEE	chr1	28580378	28580408	AGO2|HEK293	30
chr1	28580146	28581146	LINC00909|k562|ENSG00000197989|dwEE	chr1	28580916	28580953	TIA1|K562	37
chr1	28580146	28581146	LINC00909|k562|ENSG00000197989|dwEE	chr1	28581011	28581051	BUD13|HepG2	40
chr1	28580146	28581146	LINC00909|k562|ENSG00000197989|dwEE	chr1	28580451	28580539	XRN2|K562	88
chr1	28580146	28581146	LINC00909|k562|ENSG00000197989|dwEE	chr1	28580396	28580431	DDX24|K562	35
chr1	28580146	28581146	LINC00909|k562|ENSG00000197989|dwEE	chr1	28580961	28581010	SF3A3|HepG2	49
chr1	28580146	28581146	LINC00909|k562|ENSG00000197989|dwEE	chr1	28580419	28580434	RBM5|HepG2	15
chr1	28580146	28581146	LINC00909|k562|ENSG00000197989|dwEE	chr1	28580439	28580506	NKRF|HepG2	67
chr1	28580146	28581146	LINC00909|k562|ENSG00000197989|dwEE	chr1	28580410	28580425	CDC40|HepG2	15
chr1	28580146	28581146	LINC00909|k562|ENSG00000197989|dwEE	chr1	28580378	28580448	NOP58|HEK293	70
chr1	28580146	28581146	LINC00909|k562|ENSG00000197989|dwEE	chr1	28580473	28580502	GEMIN5|K562	29
chr1	28580146	28581146	LINC00909|k562|ENSG00000197989|dwEE	chr1	28580925	28580957	NPM1|K562	32
chr1	28580146	28581146	LINC00909|k562|ENSG00000197989|dwEE	chr1	28580441	28580510	U2AF2|HepG2	69
chr1	28580146	28581146	LINC00909|k562|ENSG00000197989|dwEE	chr1	28580444	28580512	RBM22|HepG2	68
chr1	28580146	28581146	LINC00909|k562|ENSG00000197989|dwEE	chr1	28580423	28580436	FXR1|K562	13
chr1	28580146	28581146	LINC00909|k562|ENSG00000197989|dwEE	chr1	28581011	28581049	RBM15|HepG2	38
chr1	28580146	28581146	LINC00909|k562|ENSG00000197989|dwEE	chr1	28580394	28580501	HNRNPM|HepG2	107
chr1	28580146	28581146	LINC00909|k562|ENSG00000197989|dwEE	chr1	28581009	28581050	NOLC1|K562	41
chr1	28580146	28581146	LINC00909|k562|ENSG00000197989|dwEE	chr1	28580933	28580999	EIF3D|HepG2	66
chr1	28580146	28581146	LINC00909|k562|ENSG00000197989|dwEE	chr1	28580399	28580446	SUPV3L1|HepG2	47
chr1	28580146	28581146	LINC00909|k562|ENSG00000197989|dwEE	chr1	28580921	28580984	DROSHA|K562	63
chr1	28580146	28581146	LINC00909|k562|ENSG00000197989|dwEE	chr1	28581023	28581051	CDC40|HepG2	28
chr1	28580146	28581146	LINC00909|k562|ENSG00000197989|dwEE	chr1	28580512	28580553	TIA1|HepG2	41
chr1	28580146	28581146	LINC00909|k562|ENSG00000197989|dwEE	chr1	28580421	28580435	RPS5|K562	14
chr1	28580146	28581146	LINC00909|k562|ENSG00000197989|dwEE	chr1	28580987	28581008	TBRG4|K562	21
chr1	28580146	28581146	LINC00909|k562|ENSG00000197989|dwEE	chr1	28580413	28580436	EIF3H|HepG2	23
chr1	28580146	28581146	LINC00909|k562|ENSG00000197989|dwEE	chr1	28581001	28581008	PTBP1|K562	7
chr1	28580146	28581146	LINC00909|k562|ENSG00000197989|dwEE	chr1	28580472	28580486	NOLC1|K562	14
chr1	28580146	28581146	LINC00909|k562|ENSG00000197989|dwEE	chr1	28580423	28580438	NOL12|HepG2	15
chr1	28580146	28581146	LINC00909|k562|ENSG00000197989|dwEE	chr1	28580421	28580435	EXOSC5|K562	14
chr1	28580146	28581146	LINC00909|k562|ENSG00000197989|dwEE	chr1	28580378	28580488	TIA1|HeLa	110
chr1	28580146	28581146	LINC00909|k562|ENSG00000197989|dwEE	chr1	28580421	28580427	NOLC1|HepG2	6
chr1	28580146	28581146	LINC00909|k562|ENSG00000197989|dwEE	chr1	28580390	28580448	DHX30|HepG2	58
chr1	28580146	28581146	LINC00909|k562|ENSG00000197989|dwEE	chr1	28580916	28580960	BUD13|K562	44
chr1	28580146	28581146	LINC00909|k562|ENSG00000197989|dwEE	chr1	28580439	28580451	AUH|HepG2	12
chr1	28580146	28581146	LINC00909|k562|ENSG00000197989|dwEE	chr1	28580388	28580445	U2AF2|K562	57
chr1	28580146	28581146	LINC00909|k562|ENSG00000197989|dwEE	chr1	28580989	28581015	HNRNPA1|HepG2	26
chr1	28580146	28581146	LINC00909|k562|ENSG00000197989|dwEE	chr1	28581034	28581038	LARP4|HepG2	4
chr1	28580146	28581146	LINC00909|k562|ENSG00000197989|dwEE	chr1	28580378	28580427	SFPQ|HepG2	49
chr1	28580146	28581146	LINC00909|k562|ENSG00000197989|dwEE	chr1	28580922	28580957	METAP2|K562	35
chr1	28580146	28581146	LINC00909|k562|ENSG00000197989|dwEE	chr1	28580440	28580466	EIF3H|HepG2	26
chr1	28580146	28581146	LINC00909|k562|ENSG00000197989|dwEE	chr1	28580440	28580466	SMNDC1|HepG2	26
chr1	28580146	28581146	LINC00909|k562|ENSG00000197989|dwEE	chr1	28580372	28580496	IGF2BP1|K562	124
chr1	28580146	28581146	LINC00909|k562|ENSG00000197989|dwEE	chr1	28581031	28581082	TIA1|K562	51
chr1	28580146	28581146	LINC00909|k562|ENSG00000197989|dwEE	chr1	28580452	28580506	TROVE2|HepG2	54
chr1	28580146	28581146	LINC00909|k562|ENSG00000197989|dwEE	chr1	28580937	28580950	SRSF7|HepG2	13
chr1	28580146	28581146	LINC00909|k562|ENSG00000197989|dwEE	chr1	28580985	28580994	HNRNPU|K562	9
chr1	28580146	28581146	LINC00909|k562|ENSG00000197989|dwEE	chr1	28580938	28580955	FXR1|K562	17
chr1	28580146	28581146	LINC00909|k562|ENSG00000197989|dwEE	chr1	28580925	28580970	HNRNPUL1|HepG2	45
chr1	28580146	28581146	LINC00909|k562|ENSG00000197989|dwEE	chr1	28580915	28580934	MTPAP|K562	19
chr1	28580146	28581146	LINC00909|k562|ENSG00000197989|dwEE	chr1	28580411	28580563	TAF15|HepG2	152
chr1	28580146	28581146	LINC00909|k562|ENSG00000197989|dwEE	chr1	28580903	28580907	SMNDC1|K562	4
chr1	28580146	28581146	LINC00909|k562|ENSG00000197989|dwEE	chr1	28580378	28580448	FBL|HEK293	70
chr1	28580146	28581146	LINC00909|k562|ENSG00000197989|dwEE	chr1	28580389	28580442	RBM15|K562	53
chr1	28580146	28581146	LINC00909|k562|ENSG00000197989|dwEE	chr1	28580938	28581029	NOLC1|K562	91
chr1	28580146	28581146	LINC00909|k562|ENSG00000197989|dwEE	chr1	28580403	28580409	NOLC1|HepG2	6
chr1	28580146	28581146	LINC00909|k562|ENSG00000197989|dwEE	chr1	28580453	28580468	GPKOW|K562	15
chr1	28580146	28581146	LINC00909|k562|ENSG00000197989|dwEE	chr1	28580446	28580452	SMNDC1|K562	6
chr1	28580146	28581146	LINC00909|k562|ENSG00000197989|dwEE	chr1	28580930	28580968	TARDBP|K562	38
chr1	28580146	28581146	LINC00909|k562|ENSG00000197989|dwEE	chr1	28580449	28580513	SLTM|K562	64
chr1	28580146	28581146	LINC00909|k562|ENSG00000197989|dwEE	chr1	28580460	28580475	PTBP1|HepG2	15
chr1	28580146	28581146	LINC00909|k562|ENSG00000197989|dwEE	chr1	28580947	28580973	YBX3|K562	26
chr1	28580146	28581146	LINC00909|k562|ENSG00000197989|dwEE	chr1	28580451	28580486	AUH|HepG2	35
chr1	28580146	28581146	LINC00909|k562|ENSG00000197989|dwEE	chr1	28580779	28580863	HNRNPUL1|K562	84
chr1	28580146	28581146	LINC00909|k562|ENSG00000197989|dwEE	chr1	28580419	28580435	MTPAP|K562	16
chr1	28580146	28581146	LINC00909|k562|ENSG00000197989|dwEE	chr1	28580493	28580498	NOLC1|K562	5
chr1	28580146	28581146	LINC00909|k562|ENSG00000197989|dwEE	chr1	28580438	28580498	LSM11|HepG2	60
chr1	28580146	28581146	LINC00909|k562|ENSG00000197989|dwEE	chr1	28580400	28580421	TRA2A|K562	21
chr1	28580146	28581146	LINC00909|k562|ENSG00000197989|dwEE	chr1	28580386	28580442	SND1|HepG2	56
chr1	28580146	28581146	LINC00909|k562|ENSG00000197989|dwEE	chr1	28580403	28580425	NCBP2|HepG2	22
chr1	28580146	28581146	LINC00909|k562|ENSG00000197989|dwEE	chr1	28580409	28580434	METAP2|K562	25
chr1	28580146	28581146	LINC00909|k562|ENSG00000197989|dwEE	chr1	28580380	28580430	GRSF1|HepG2	50
chr1	28580146	28581146	LINC00909|k562|ENSG00000197989|dwEE	chr1	28580991	28581003	AUH|HepG2	12
chr1	28580146	28581146	LINC00909|k562|ENSG00000197989|dwEE	chr1	28580968	28581019	SRSF7|HepG2	51
chr1	28580146	28581146	LINC00909|k562|ENSG00000197989|dwEE	chr1	28580385	28580441	RPS3|HepG2	56
chr1	28580146	28581146	LINC00909|k562|ENSG00000197989|dwEE	chr1	28580395	28580428	LSM11|HepG2	33
chr1	28580146	28581146	LINC00909|k562|ENSG00000197989|dwEE	chr1	28580387	28580512	HNRNPA1|HepG2	125
chr1	28580146	28581146	LINC00909|k562|ENSG00000197989|dwEE	chr1	28580468	28580480	GPKOW|K562	12
chr1	28580146	28581146	LINC00909|k562|ENSG00000197989|dwEE	chr1	28581003	28581023	RBM22|K562	20
chr1	28580146	28581146	LINC00909|k562|ENSG00000197989|dwEE	chr1	28580398	28580425	LSM11|K562	27
chr1	28580146	28581146	LINC00909|k562|ENSG00000197989|dwEE	chr1	28580401	28580422	PTBP1|HepG2	21
chr1	28580146	28581146	LINC00909|k562|ENSG00000197989|dwEE	chr1	28580467	28580521	FAM120A|K562	54
chr1	28580146	28581146	LINC00909|k562|ENSG00000197989|dwEE	chr1	28580409	28580421	NOLC1|HepG2	12
chr1	28580146	28581146	LINC00909|k562|ENSG00000197989|dwEE	chr1	28580393	28580442	RBM15|HepG2	49
chr1	28580146	28581146	LINC00909|k562|ENSG00000197989|dwEE	chr1	28580944	28580962	SRSF1|HepG2	18
chr1	28580146	28581146	LINC00909|k562|ENSG00000197989|dwEE	chr1	28580493	28580550	TIA1|HepG2	57
chr1	28580146	28581146	LINC00909|k562|ENSG00000197989|dwEE	chr1	28580456	28580495	XRN2|HepG2	39
chr1	28580146	28581146	LINC00909|k562|ENSG00000197989|dwEE	chr1	28580425	28580430	QKI|K562	5
chr1	28580146	28581146	LINC00909|k562|ENSG00000197989|dwEE	chr1	28580933	28581046	AUH|K562	113
chr1	28580146	28581146	LINC00909|k562|ENSG00000197989|dwEE	chr1	28580985	28581007	SAFB2|K562	22
chr1	28580146	28581146	LINC00909|k562|ENSG00000197989|dwEE	chr1	28581014	28581045	RPS11|K562	31
chr1	28580146	28581146	LINC00909|k562|ENSG00000197989|dwEE	chr1	28580413	28580431	HNRNPA1|K562	18
chr1	28580146	28581146	LINC00909|k562|ENSG00000197989|dwEE	chr1	28580921	28580974	HLTF|K562	53
chr1	28580146	28581146	LINC00909|k562|ENSG00000197989|dwEE	chr1	28580491	28580512	EIF3D|HepG2	21
chr1	28580146	28581146	LINC00909|k562|ENSG00000197989|dwEE	chr1	28581007	28581051	CDC40|HepG2	44
chr1	28580146	28581146	LINC00909|k562|ENSG00000197989|dwEE	chr1	28580464	28580471	PTBP1|K562	7
chr1	28580146	28581146	LINC00909|k562|ENSG00000197989|dwEE	chr1	28580980	28581009	U2AF1|K562	29
chr1	28580146	28581146	LINC00909|k562|ENSG00000197989|dwEE	chr1	28580931	28581030	DDX59|HepG2	99
chr1	28580146	28581146	LINC00909|k562|ENSG00000197989|dwEE	chr1	28580440	28580512	TRA2A|K562	72
chr1	28580146	28581146	LINC00909|k562|ENSG00000197989|dwEE	chr1	28580923	28580937	HNRNPK|HepG2	14
chr1	28580146	28581146	LINC00909|k562|ENSG00000197989|dwEE	chr1	28580379	28580426	PCBP2|HepG2	47
chr1	28580146	28581146	LINC00909|k562|ENSG00000197989|dwEE	chr1	28581017	28581031	GRWD1|HepG2	14
chr1	28580146	28581146	LINC00909|k562|ENSG00000197989|dwEE	chr1	28580921	28580988	AGO2|HEK293	67
chr1	28580146	28581146	LINC00909|k562|ENSG00000197989|dwEE	chr1	28580380	28580400	SF3B4|K562	20
chr1	28580146	28581146	LINC00909|k562|ENSG00000197989|dwEE	chr1	28580951	28581031	SLBP|K562	80
chr1	28580146	28581146	LINC00909|k562|ENSG00000197989|dwEE	chr1	28580922	28580958	LSM11|K562	36
chr1	28580146	28581146	LINC00909|k562|ENSG00000197989|dwEE	chr1	28580968	28581039	FASTKD2|K562	71
chr1	28580146	28581146	LINC00909|k562|ENSG00000197989|dwEE	chr1	28580385	28580393	PTBP1|K562	8
chr1	28580146	28581146	LINC00909|k562|ENSG00000197989|dwEE	chr1	28580979	28581014	IGF2BP3|HepG2	35
chr1	28580146	28581146	LINC00909|k562|ENSG00000197989|dwEE	chr1	28580476	28580492	HNRNPA1|K562	16
chr1	28580146	28581146	LINC00909|k562|ENSG00000197989|dwEE	chr1	28580960	28580990	XRCC6|K562	30
chr1	28580146	28581146	LINC00909|k562|ENSG00000197989|dwEE	chr1	28580461	28580498	SERBP1|K562	37
chr1	28580146	28581146	LINC00909|k562|ENSG00000197989|dwEE	chr1	28580405	28580417	SND1|K562	12
chr1	28580146	28581146	LINC00909|k562|ENSG00000197989|dwEE	chr1	28581000	28581008	DKC1|HepG2	8
chr1	28580146	28581146	LINC00909|k562|ENSG00000197989|dwEE	chr1	28580987	28581046	EXOSC5|K562	59
chr1	28580146	28581146	LINC00909|k562|ENSG00000197989|dwEE	chr1	28581012	28581049	TBRG4|K562	37
chr1	28580146	28581146	LINC00909|k562|ENSG00000197989|dwEE	chr1	28580715	28580732	LARP4|K562	17
chr1	28580146	28581146	LINC00909|k562|ENSG00000197989|dwEE	chr1	28580442	28580516	RBFOX2|HepG2	74
chr1	28580146	28581146	LINC00909|k562|ENSG00000197989|dwEE	chr1	28581123	28581165	UCHL5|HepG2	23
chr1	28580146	28581146	LINC00909|k562|ENSG00000197989|dwEE	chr1	28580472	28580494	FMR1|K562	22
chr1	28580146	28581146	LINC00909|k562|ENSG00000197989|dwEE	chr1	28580417	28580428	XRN2|HepG2	11
chr1	28580146	28581146	LINC00909|k562|ENSG00000197989|dwEE	chr1	28581006	28581049	PRPF8|HepG2	43
chr1	28580146	28581146	LINC00909|k562|ENSG00000197989|dwEE	chr1	28581118	28581123	PPIG|HepG2	5
chr1	28580146	28581146	LINC00909|k562|ENSG00000197989|dwEE	chr1	28580930	28580973	SFPQ|HepG2	43
chr1	28580146	28581146	LINC00909|k562|ENSG00000197989|dwEE	chr1	28580402	28580431	LARP4|HepG2	29
chr1	28580146	28581146	LINC00909|k562|ENSG00000197989|dwEE	chr1	28580999	28581052	LARP7|K562	53
chr1	28580146	28581146	LINC00909|k562|ENSG00000197989|dwEE	chr1	28580559	28580625	UCHL5|HepG2	66
chr1	28580146	28581146	LINC00909|k562|ENSG00000197989|dwEE	chr1	28580458	28580494	SF3B1|K562	36
chr1	28580146	28581146	LINC00909|k562|ENSG00000197989|dwEE	chr1	28580489	28580500	NOL12|HepG2	11
chr1	28580146	28581146	LINC00909|k562|ENSG00000197989|dwEE	chr1	28580383	28580498	HNRNPK|K562	115
chr1	28580146	28581146	LINC00909|k562|ENSG00000197989|dwEE	chr1	28580436	28580510	IGF2BP2|K562	74
chr1	28580146	28581146	LINC00909|k562|ENSG00000197989|dwEE	chr1	28580445	28580448	DKC1|HepG2	3
chr1	28580146	28581146	LINC00909|k562|ENSG00000197989|dwEE	chr1	28580387	28580448	DDX3X|HepG2	61
chr1	28580146	28581146	LINC00909|k562|ENSG00000197989|dwEE	chr1	28580578	28580601	UCHL5|K562	23
chr1	28580146	28581146	LINC00909|k562|ENSG00000197989|dwEE	chr1	28580423	28580437	AUH|HepG2	14
chr1	28580146	28581146	LINC00909|k562|ENSG00000197989|dwEE	chr1	28580935	28580960	LARP7|HepG2	25
chr1	28580146	28581146	LINC00909|k562|ENSG00000197989|dwEE	chr1	28580447	28580509	YWHAG|K562	62
chr1	28580146	28581146	LINC00909|k562|ENSG00000197989|dwEE	chr1	28580380	28580393	NOLC1|HepG2	13
chr1	28580146	28581146	LINC00909|k562|ENSG00000197989|dwEE	chr1	28580998	28581048	DDX24|K562	50
chr1	28580146	28581146	LINC00909|k562|ENSG00000197989|dwEE	chr1	28580979	28580992	DKC1|HepG2	13
chr1	28580146	28581146	LINC00909|k562|ENSG00000197989|dwEE	chr1	28580402	28580405	DKC1|HepG2	3
chr1	28580146	28581146	LINC00909|k562|ENSG00000197989|dwEE	chr1	28580414	28580427	HNRNPK|K562	13
chr1	28580146	28581146	LINC00909|k562|ENSG00000197989|dwEE	chr1	28580437	28580453	SF3B4|K562	16
chr1	28580146	28581146	LINC00909|k562|ENSG00000197989|dwEE	chr1	28580973	28581035	HNRNPL|K562	62
chr1	28580146	28581146	LINC00909|k562|ENSG00000197989|dwEE	chr1	28580937	28580988	LARP4|HepG2	51
chr1	28580146	28581146	LINC00909|k562|ENSG00000197989|dwEE	chr1	28580925	28580954	RBM22|K562	29
chr1	28580146	28581146	LINC00909|k562|ENSG00000197989|dwEE	chr1	28581011	28581042	TROVE2|K562	31
chr1	28580146	28581146	LINC00909|k562|ENSG00000197989|dwEE	chr1	28580446	28580512	U2AF1|K562	66
chr1	28580146	28581146	LINC00909|k562|ENSG00000197989|dwEE	chr1	28580929	28580960	PTBP1|HepG2	31
chr1	28580146	28581146	LINC00909|k562|ENSG00000197989|dwEE	chr1	28580579	28580603	SRSF1|K562	24
chr1	28580146	28581146	LINC00909|k562|ENSG00000197989|dwEE	chr1	28580450	28580460	PTBP1|HepG2	10
chr1	28580146	28581146	LINC00909|k562|ENSG00000197989|dwEE	chr1	28580964	28580982	LARP7|K562	18
chr1	28580146	28581146	LINC00909|k562|ENSG00000197989|dwEE	chr1	28580581	28580587	RBFOX2|K562	6
chr1	28580146	28581146	LINC00909|k562|ENSG00000197989|dwEE	chr1	28581010	28581031	FXR1|K562	21
chr1	28580146	28581146	LINC00909|k562|ENSG00000197989|dwEE	chr1	28580462	28580472	NOLC1|K562	10
chr1	28580146	28581146	LINC00909|k562|ENSG00000197989|dwEE	chr1	28580397	28580421	NOLC1|HepG2	24
chr1	28580146	28581146	LINC00909|k562|ENSG00000197989|dwEE	chr1	28580452	28580533	SAFB2|K562	81
chr1	28580146	28581146	LINC00909|k562|ENSG00000197989|dwEE	chr1	28580459	28580468	SMNDC1|K562	9
chr1	28580146	28581146	LINC00909|k562|ENSG00000197989|dwEE	chr1	28580755	28580825	HNRNPU|K562	70
chr1	28580146	28581146	LINC00909|k562|ENSG00000197989|dwEE	chr1	28580983	28581012	NOL12|HepG2	29
chr1	28580146	28581146	LINC00909|k562|ENSG00000197989|dwEE	chr1	28580461	28580508	HNRNPL|HepG2	47
chr1	28580146	28581146	LINC00909|k562|ENSG00000197989|dwEE	chr1	28580581	28580601	SRSF7|HepG2	20
chr1	28580146	28581146	LINC00909|k562|ENSG00000197989|dwEE	chr1	28580437	28580459	AUH|HepG2	22
chr1	28580146	28581146	LINC00909|k562|ENSG00000197989|dwEE	chr1	28580937	28580950	NCBP2|HepG2	13
chr1	28580146	28581146	LINC00909|k562|ENSG00000197989|dwEE	chr1	28580402	28580423	NOL12|HepG2	21
chr1	28580146	28581146	LINC00909|k562|ENSG00000197989|dwEE	chr1	28580393	28580397	NOLC1|HepG2	4
chr1	28580146	28581146	LINC00909|k562|ENSG00000197989|dwEE	chr1	28580386	28580507	AARS|K562	121
chr1	28580146	28581146	LINC00909|k562|ENSG00000197989|dwEE	chr1	28580919	28580961	TROVE2|K562	42
chr1	28580146	28581146	LINC00909|k562|ENSG00000197989|dwEE	chr1	28580956	28580959	DKC1|HepG2	3
chr1	28580146	28581146	LINC00909|k562|ENSG00000197989|dwEE	chr1	28581045	28581053	NOL12|HepG2	8
chr1	28580146	28581146	LINC00909|k562|ENSG00000197989|dwEE	chr1	28580400	28580423	AUH|HepG2	23
chr1	28580146	28581146	LINC00909|k562|ENSG00000197989|dwEE	chr1	28580561	28580604	SRSF9|HepG2	43
chr1	28580146	28581146	LINC00909|k562|ENSG00000197989|dwEE	chr1	28581013	28581026	FKBP4|HepG2	13
chr1	28580146	28581146	LINC00909|k562|ENSG00000197989|dwEE	chr1	28580434	28580450	POLR2G|HepG2	16
chr1	28580146	28581146	LINC00909|k562|ENSG00000197989|dwEE	chr1	28580441	28580515	XPO5|HepG2	74
chr1	28580146	28581146	LINC00909|k562|ENSG00000197989|dwEE	chr1	28580921	28580959	PUM2|K562	38
chr1	28580146	28581146	LINC00909|k562|ENSG00000197989|dwEE	chr1	28580917	28580961	HNRNPUL1|K562	44
chr1	28580146	28581146	LINC00909|k562|ENSG00000197989|dwEE	chr1	28580927	28580953	TRA2A|HepG2	26
chr1	28580146	28581146	LINC00909|k562|ENSG00000197989|dwEE	chr1	28581010	28581052	UCHL5|HepG2	42
chr1	28580146	28581146	LINC00909|k562|ENSG00000197989|dwEE	chr1	28580421	28580435	RPS3|K562	14
chr1	28580146	28581146	LINC00909|k562|ENSG00000197989|dwEE	chr1	28580920	28580961	SF3A3|HepG2	41
chr1	28580146	28581146	LINC00909|k562|ENSG00000197989|dwEE	chr1	28580437	28580485	ILF3|K562	48
chr1	28580146	28581146	LINC00909|k562|ENSG00000197989|dwEE	chr1	28580458	28580501	SRSF1|HepG2	43
chr1	28580146	28581146	LINC00909|k562|ENSG00000197989|dwEE	chr1	28580401	28580434	DDX59|HepG2	33
chr1	28580146	28581146	LINC00909|k562|ENSG00000197989|dwEE	chr1	28580924	28581005	HNRNPUL1|HepG2	81
chr1	28580146	28581146	LINC00909|k562|ENSG00000197989|dwEE	chr1	28580461	28580497	PCBP2|HepG2	36
chr1	28580146	28581146	LINC00909|k562|ENSG00000197989|dwEE	chr1	28580929	28581045	LIN28B|HepG2	116
chr1	28580146	28581146	LINC00909|k562|ENSG00000197989|dwEE	chr1	28580383	28580501	SBDS|K562	118
chr1	28580146	28581146	LINC00909|k562|ENSG00000197989|dwEE	chr1	28580587	28580598	SLTM|K562	11
chr1	28580146	28581146	LINC00909|k562|ENSG00000197989|dwEE	chr1	28580445	28580502	HNRNPK|K562	57
chr1	28580146	28581146	LINC00909|k562|ENSG00000197989|dwEE	chr1	28580382	28580428	FAM120A|K562	46
chr1	28580146	28581146	LINC00909|k562|ENSG00000197989|dwEE	chr1	28580380	28580456	GTF2F1|HepG2	76
chr1	28580146	28581146	LINC00909|k562|ENSG00000197989|dwEE	chr1	28580475	28580499	YBX3|K562	24
chr1	28580146	28581146	LINC00909|k562|ENSG00000197989|dwEE	chr1	28580248	28580312	HNRNPC|HepG2	64
chr1	28580146	28581146	LINC00909|k562|ENSG00000197989|dwEE	chr1	28581008	28581012	NOLC1|HepG2	4
chr1	28580146	28581146	LINC00909|k562|ENSG00000197989|dwEE	chr1	28580382	28580497	KHDRBS1|K562	115
chr1	28580146	28581146	LINC00909|k562|ENSG00000197989|dwEE	chr1	28580899	28581061	KHSRP|K562	162
chr1	28580146	28581146	LINC00909|k562|ENSG00000197989|dwEE	chr1	28580969	28581012	EXOSC5|K562	43
chr1	28580146	28581146	LINC00909|k562|ENSG00000197989|dwEE	chr1	28580976	28581011	RPS11|K562	35
chr1	28580146	28581146	LINC00909|k562|ENSG00000197989|dwEE	chr1	28580917	28580958	RBM27|K562	41
chr1	28580146	28581146	LINC00909|k562|ENSG00000197989|dwEE	chr1	28580388	28580441	HNRNPUL1|K562	53
chr1	28580146	28581146	LINC00909|k562|ENSG00000197989|dwEE	chr1	28580382	28580404	FXR1|K562	22
chr1	28580146	28581146	LINC00909|k562|ENSG00000197989|dwEE	chr1	28580808	28580847	UPF1|K562	39
chr1	28580146	28581146	LINC00909|k562|ENSG00000197989|dwEE	chr1	28580425	28580435	TROVE2|K562	10
chr1	28580146	28581146	LINC00909|k562|ENSG00000197989|dwEE	chr1	28580945	28580953	DKC1|HepG2	8
chr1	28580146	28581146	LINC00909|k562|ENSG00000197989|dwEE	chr1	28580422	28580438	UCHL5|HepG2	16
chr1	28580146	28581146	LINC00909|k562|ENSG00000197989|dwEE	chr1	28580969	28580994	DKC1|HepG2	25
chr1	28580146	28581146	LINC00909|k562|ENSG00000197989|dwEE	chr1	28580973	28580980	MTPAP|K562	7
chr1	28580146	28581146	LINC00909|k562|ENSG00000197989|dwEE	chr1	28580381	28580446	RPS5|K562	65
chr1	28580146	28581146	LINC00909|k562|ENSG00000197989|dwEE	chr1	28580992	28581053	SBDS|K562	61
chr1	28580146	28581146	LINC00909|k562|ENSG00000197989|dwEE	chr1	28580383	28580503	SLBP|K562	120
chr1	28580146	28581146	LINC00909|k562|ENSG00000197989|dwEE	chr1	28580405	28580421	TROVE2|K562	16
chr1	28580146	28581146	LINC00909|k562|ENSG00000197989|dwEE	chr1	28580390	28580407	AUH|HepG2	17
chr1	28580146	28581146	LINC00909|k562|ENSG00000197989|dwEE	chr1	28581012	28581029	ZNF622|K562	17
chr1	28580146	28581146	LINC00909|k562|ENSG00000197989|dwEE	chr1	28580956	28581051	RBM22|HepG2	95
chr1	28580146	28581146	LINC00909|k562|ENSG00000197989|dwEE	chr1	28580429	28580512	RBM22|HepG2	83
chr1	28580146	28581146	LINC00909|k562|ENSG00000197989|dwEE	chr1	28580442	28580496	TAF15|K562	54
chr1	28580146	28581146	LINC00909|k562|ENSG00000197989|dwEE	chr1	28580382	28580427	NCBP2|HepG2	45
chr1	28580146	28581146	LINC00909|k562|ENSG00000197989|dwEE	chr1	28580385	28580415	TAF15|HepG2	30
chr1	28580146	28581146	LINC00909|k562|ENSG00000197989|dwEE	chr1	28580916	28580976	HNRNPA1|K562	60
chr1	28580146	28581146	LINC00909|k562|ENSG00000197989|dwEE	chr1	28580923	28580959	PTBP1|K562	36
chr1	28580146	28581146	LINC00909|k562|ENSG00000197989|dwEE	chr1	28580903	28580907	HNRNPUL1|K562	4
chr1	28580146	28581146	LINC00909|k562|ENSG00000197989|dwEE	chr1	28580987	28581034	U2AF2|K562	47
chr1	28580146	28581146	LINC00909|k562|ENSG00000197989|dwEE	chr1	28581004	28581007	PTBP1|HepG2	3
chr1	28580146	28581146	LINC00909|k562|ENSG00000197989|dwEE	chr1	28580440	28580514	CDC40|HepG2	74
chr1	28580146	28581146	LINC00909|k562|ENSG00000197989|dwEE	chr1	28581001	28581049	BUD13|HepG2	48
chr1	28580146	28581146	LINC00909|k562|ENSG00000197989|dwEE	chr1	28580448	28580482	SLTM|K562	34
chr1	28580146	28581146	LINC00909|k562|ENSG00000197989|dwEE	chr1	28580384	28580439	HNRNPA1|HepG2	55
chr1	28580146	28581146	LINC00909|k562|ENSG00000197989|dwEE	chr1	28581044	28581048	DKC1|HepG2	4
chr1	28580146	28581146	LINC00909|k562|ENSG00000197989|dwEE	chr1	28580422	28580437	XRCC6|K562	15
chr1	28580146	28581146	LINC00909|k562|ENSG00000197989|dwEE	chr1	28580924	28580985	FTO|K562	61
chr1	28580146	28581146	LINC00909|k562|ENSG00000197989|dwEE	chr1	28580988	28581040	DROSHA|K562	52
chr1	28580146	28581146	LINC00909|k562|ENSG00000197989|dwEE	chr1	28580782	28580819	BUD13|K562	37
chr1	28580146	28581146	LINC00909|k562|ENSG00000197989|dwEE	chr1	28580459	28580504	PCBP2|HepG2	45
chr1	28580146	28581146	LINC00909|k562|ENSG00000197989|dwEE	chr1	28580406	28580423	PUM2|K562	17
chr1	28580146	28581146	LINC00909|k562|ENSG00000197989|dwEE	chr1	28580427	28580469	FTO|K562	42
chr1	28580146	28581146	LINC00909|k562|ENSG00000197989|dwEE	chr1	28580483	28580544	RBM15|K562	61
chr1	28580146	28581146	LINC00909|k562|ENSG00000197989|dwEE	chr1	28580958	28580977	SMNDC1|K562	19
chr1	28580146	28581146	LINC00909|k562|ENSG00000197989|dwEE	chr1	28580416	28580443	U2AF2|K562	27
chr1	28580146	28581146	LINC00909|k562|ENSG00000197989|dwEE	chr1	28580454	28580464	PTBP1|K562	10
chr1	28580146	28581146	LINC00909|k562|ENSG00000197989|dwEE	chr1	28580447	28580470	NCBP2|K562	23
chr1	28580146	28581146	LINC00909|k562|ENSG00000197989|dwEE	chr1	28580446	28580496	SUPV3L1|HepG2	50
chr1	28580146	28581146	LINC00909|k562|ENSG00000197989|dwEE	chr1	28580958	28580991	SF3B4|K562	33
chr1	28580146	28581146	LINC00909|k562|ENSG00000197989|dwEE	chr1	28580482	28580513	SLTM|K562	31
chr1	28580146	28581146	LINC00909|k562|ENSG00000197989|dwEE	chr1	28580919	28581009	NSUN2|K562	90
chr1	28580146	28581146	LINC00909|k562|ENSG00000197989|dwEE	chr1	28580999	28581011	DKC1|HepG2	12
chr1	28580146	28581146	LINC00909|k562|ENSG00000197989|dwEE	chr1	28580931	28580991	AUH|HepG2	60
chr1	28580146	28581146	LINC00909|k562|ENSG00000197989|dwEE	chr1	28580458	28580483	XRCC6|K562	25
chr1	28580146	28581146	LINC00909|k562|ENSG00000197989|dwEE	chr1	28580443	28580500	YWHAG|K562	57
chr1	28580146	28581146	LINC00909|k562|ENSG00000197989|dwEE	chr1	28580585	28580611	IGF2BP2|K562	26
chr1	28580146	28581146	LINC00909|k562|ENSG00000197989|dwEE	chr1	28580454	28580509	MTPAP|K562	55
chr1	28580146	28581146	LINC00909|k562|ENSG00000197989|dwEE	chr1	28580987	28581050	FASTKD2|HepG2	63
chr1	28580146	28581146	LINC00909|k562|ENSG00000197989|dwEE	chr1	28581013	28581036	LSM11|HepG2	23
chr1	28580146	28581146	LINC00909|k562|ENSG00000197989|dwEE	chr1	28580383	28580421	EXOSC5|K562	38
chr1	28580146	28581146	LINC00909|k562|ENSG00000197989|dwEE	chr1	28580918	28580923	PTBP1|K562	5
chr1	28580146	28581146	LINC00909|k562|ENSG00000197989|dwEE	chr1	28580421	28580438	U2AF1|HepG2	17
chr1	28580146	28581146	LINC00909|k562|ENSG00000197989|dwEE	chr1	28581011	28581046	PTBP1|K562	35
chr1	28580146	28581146	LINC00909|k562|ENSG00000197989|dwEE	chr1	28580427	28580432	RBFOX2|K562	5
chr1	28580146	28581146	LINC00909|k562|ENSG00000197989|dwEE	chr1	28580444	28580513	AKAP8L|K562	69
chr1	28580146	28581146	LINC00909|k562|ENSG00000197989|dwEE	chr1	28580442	28580502	DDX24|K562	60
chr1	28580146	28581146	LINC00909|k562|ENSG00000197989|dwEE	chr1	28580976	28581048	HNRNPA1|K562	72
chr1	28580146	28581146	LINC00909|k562|ENSG00000197989|dwEE	chr1	28580411	28580420	PPIL4|K562	9
chr1	28580146	28581146	LINC00909|k562|ENSG00000197989|dwEE	chr1	28581051	28581104	HNRNPA1|K562	53
chr1	28580146	28581146	LINC00909|k562|ENSG00000197989|dwEE	chr1	28580930	28580960	PTBP1|HepG2	30
chr1	28580146	28581146	LINC00909|k562|ENSG00000197989|dwEE	chr1	28580956	28580969	NOLC1|HepG2	13
chr1	28580146	28581146	LINC00909|k562|ENSG00000197989|dwEE	chr1	28580942	28580975	GEMIN5|K562	33
chr1	28580146	28581146	LINC00909|k562|ENSG00000197989|dwEE	chr1	28580420	28580438	QKI|HepG2	18
chr1	28580146	28581146	LINC00909|k562|ENSG00000197989|dwEE	chr1	28580563	28580615	LSM11|HepG2	52
chr1	28580146	28581146	LINC00909|k562|ENSG00000197989|dwEE	chr1	28580421	28580433	SND1|HepG2	12
chr1	28580146	28581146	LINC00909|k562|ENSG00000197989|dwEE	chr1	28580387	28580401	PTBP1|HepG2	14
chr1	28580146	28581146	LINC00909|k562|ENSG00000197989|dwEE	chr1	28581019	28581023	TROVE2|K562	4
chr1	28580146	28581146	LINC00909|k562|ENSG00000197989|dwEE	chr1	28580560	28580610	BUD13|HepG2	50
chr1	28580146	28581146	LINC00909|k562|ENSG00000197989|dwEE	chr1	28580995	28581042	SRSF1|K562	47
chr1	28580146	28581146	LINC00909|k562|ENSG00000197989|dwEE	chr1	28580985	28581044	SBDS|K562	59
chr1	28580146	28581146	LINC00909|k562|ENSG00000197989|dwEE	chr1	28580999	28581042	DDX6|HepG2	43
chr1	28580146	28581146	LINC00909|k562|ENSG00000197989|dwEE	chr1	28580438	28580501	LIN28B|K562	63
chr1	28580146	28581146	LINC00909|k562|ENSG00000197989|dwEE	chr1	28580387	28580420	DDX55|HepG2	33
chr1	28580146	28581146	LINC00909|k562|ENSG00000197989|dwEE	chr1	28580486	28580500	NOLC1|K562	14
chr1	28580146	28581146	LINC00909|k562|ENSG00000197989|dwEE	chr1	28580442	28580465	EXOSC5|K562	23
chr1	28580146	28581146	LINC00909|k562|ENSG00000197989|dwEE	chr1	28580965	28581050	LIN28B|HepG2	85
chr1	28580146	28581146	LINC00909|k562|ENSG00000197989|dwEE	chr1	28580949	28580971	TNRC6A|K562	22
chr1	28580146	28581146	LINC00909|k562|ENSG00000197989|dwEE	chr1	28580485	28580511	AUH|K562	26
chr1	28580146	28581146	LINC00909|k562|ENSG00000197989|dwEE	chr1	28580455	28580508	SRSF9|HepG2	53
chr1	28580146	28581146	LINC00909|k562|ENSG00000197989|dwEE	chr1	28580415	28580436	TROVE2|HepG2	21
chr1	28580146	28581146	LINC00909|k562|ENSG00000197989|dwEE	chr1	28580924	28580953	KHDRBS1|K562	29
chr1	28580146	28581146	LINC00909|k562|ENSG00000197989|dwEE	chr1	28580419	28580439	GTF2F1|K562	20
chr1	28580146	28581146	LINC00909|k562|ENSG00000197989|dwEE	chr1	28580400	28580423	SMNDC1|K562	23
chr1	28580146	28581146	LINC00909|k562|ENSG00000197989|dwEE	chr1	28580464	28580468	NOLC1|HepG2	4
chr1	28580146	28581146	LINC00909|k562|ENSG00000197989|dwEE	chr1	28580979	28581007	SF3A3|HepG2	28
chr1	28580146	28581146	LINC00909|k562|ENSG00000197989|dwEE	chr1	28580969	28581024	GTF2F1|K562	55
chr1	28580146	28581146	LINC00909|k562|ENSG00000197989|dwEE	chr1	28580560	28580615	SRSF1|HepG2	55
chr1	28580146	28581146	LINC00909|k562|ENSG00000197989|dwEE	chr1	28581003	28581008	PTBP1|HepG2	5
chr1	28580146	28581146	LINC00909|k562|ENSG00000197989|dwEE	chr1	28580446	28580503	DGCR8|K562	57
chr1	28580146	28581146	LINC00909|k562|ENSG00000197989|dwEE	chr1	28580439	28580506	LARP4|HepG2	67
chr1	28580146	28581146	LINC00909|k562|ENSG00000197989|dwEE	chr1	28580454	28580507	FXR1|K562	53
chr1	28580146	28581146	LINC00909|k562|ENSG00000197989|dwEE	chr1	28580385	28580438	LSM11|HepG2	53
chr1	28580146	28581146	LINC00909|k562|ENSG00000197989|dwEE	chr1	28580565	28580600	TARDBP|K562	35
chr1	28580146	28581146	LINC00909|k562|ENSG00000197989|dwEE	chr1	28580258	28580303	HNRNPC|HepG2	45
chr1	28580146	28581146	LINC00909|k562|ENSG00000197989|dwEE	chr1	28580465	28580483	DDX6|K562	18
chr1	28580146	28581146	LINC00909|k562|ENSG00000197989|dwEE	chr1	28580382	28580442	RBFOX2|HepG2	60
chr1	28580146	28581146	LINC00909|k562|ENSG00000197989|dwEE	chr1	28580965	28580974	U2AF1|HepG2	9
chr1	28580146	28581146	LINC00909|k562|ENSG00000197989|dwEE	chr1	28580439	28580503	SF3A3|HepG2	64
chr1	28580146	28581146	LINC00909|k562|ENSG00000197989|dwEE	chr1	28580485	28580508	EIF3H|HepG2	23
chr1	28580146	28581146	LINC00909|k562|ENSG00000197989|dwEE	chr1	28580395	28580409	LARP7|K562	14
chr1	28580146	28581146	LINC00909|k562|ENSG00000197989|dwEE	chr1	28580968	28580976	HNRNPUL1|K562	8
chr1	28580146	28581146	LINC00909|k562|ENSG00000197989|dwEE	chr1	28580964	28581045	RPS3|HepG2	81
chr1	28580146	28581146	LINC00909|k562|ENSG00000197989|dwEE	chr1	28580297	28580305	EFTUD2|K562	8
chr1	28580146	28581146	LINC00909|k562|ENSG00000197989|dwEE	chr1	28580450	28580506	SRSF1|K562	56
chr1	28580146	28581146	LINC00909|k562|ENSG00000197989|dwEE	chr1	28580439	28580460	NPM1|K562	21
chr1	28580146	28581146	LINC00909|k562|ENSG00000197989|dwEE	chr1	28580972	28581042	METAP2|K562	70
chr1	28580146	28581146	LINC00909|k562|ENSG00000197989|dwEE	chr1	28580389	28580427	UCHL5|HepG2	38
chr1	28580146	28581146	LINC00909|k562|ENSG00000197989|dwEE	chr1	28580458	28580462	DKC1|HepG2	4
chr1	28580146	28581146	LINC00909|k562|ENSG00000197989|dwEE	chr1	28580990	28581007	XRCC6|K562	17
chr1	28580146	28581146	LINC00909|k562|ENSG00000197989|dwEE	chr1	28580391	28580462	DHX30|K562	71
chr1	28580146	28581146	LINC00909|k562|ENSG00000197989|dwEE	chr1	28580717	28580878	KHSRP|K562	161
chr1	28580146	28581146	LINC00909|k562|ENSG00000197989|dwEE	chr1	28580933	28580947	KHDRBS1|K562	14
chr1	28580146	28581146	LINC00909|k562|ENSG00000197989|dwEE	chr1	28580475	28580491	PTBP1|HepG2	16
chr1	28580146	28581146	LINC00909|k562|ENSG00000197989|dwEE	chr1	28580434	28580509	RPS5|HepG2	75
chr1	28580146	28581146	LINC00909|k562|ENSG00000197989|dwEE	chr1	28580918	28580960	TROVE2|HepG2	42
chr1	28580146	28581146	LINC00909|k562|ENSG00000197989|dwEE	chr1	28580489	28580512	NOLC1|HepG2	23
chr1	28580146	28581146	LINC00909|k562|ENSG00000197989|dwEE	chr1	28580395	28580436	HNRNPUL1|K562	41
chr1	28580146	28581146	LINC00909|k562|ENSG00000197989|dwEE	chr1	28580507	28580510	PTBP1|HepG2	3
chr1	28580146	28581146	LINC00909|k562|ENSG00000197989|dwEE	chr1	28580924	28580961	DDX3X|K562	37
chr1	28580146	28581146	LINC00909|k562|ENSG00000197989|dwEE	chr1	28581009	28581053	YBX3|K562	44
chr1	28580146	28581146	LINC00909|k562|ENSG00000197989|dwEE	chr1	28580382	28580425	RBFOX2|K562	43
chr1	28580146	28581146	LINC00909|k562|ENSG00000197989|dwEE	chr1	28581063	28581133	BUD13|K562	70
chr1	28580146	28581146	LINC00909|k562|ENSG00000197989|dwEE	chr1	28580418	28580483	SUB1|HepG2	65
chr1	28580146	28581146	LINC00909|k562|ENSG00000197989|dwEE	chr1	28580451	28580508	AGGF1|HepG2	57
chr1	28580146	28581146	LINC00909|k562|ENSG00000197989|dwEE	chr1	28580441	28580455	PTBP1|K562	14
chr1	28580146	28581146	LINC00909|k562|ENSG00000197989|dwEE	chr1	28580431	28580436	DKC1|HepG2	5
chr1	28580146	28581146	LINC00909|k562|ENSG00000197989|dwEE	chr1	28581006	28581044	PPIL4|K562	38
chr1	28580146	28581146	LINC00909|k562|ENSG00000197989|dwEE	chr1	28580423	28580443	TBRG4|K562	20
chr1	28580146	28581146	LINC00909|k562|ENSG00000197989|dwEE	chr1	28580939	28580967	FAM120A|K562	28
chr1	28580146	28581146	LINC00909|k562|ENSG00000197989|dwEE	chr1	28580391	28580437	SRSF1|K562	46
chr1	28580146	28581146	LINC00909|k562|ENSG00000197989|dwEE	chr1	28580378	28580448	DHX30|HepG2	70
chr1	28580146	28581146	LINC00909|k562|ENSG00000197989|dwEE	chr1	28580561	28580574	EFTUD2|HepG2	13
chr1	28580146	28581146	LINC00909|k562|ENSG00000197989|dwEE	chr1	28580386	28580421	ZRANB2|K562	35
chr1	28580146	28581146	LINC00909|k562|ENSG00000197989|dwEE	chr1	28580420	28580439	DDX55|HepG2	19
chr1	28580146	28581146	LINC00909|k562|ENSG00000197989|dwEE	chr1	28580404	28580416	DGCR8|K562	12
chr1	28580146	28581146	LINC00909|k562|ENSG00000197989|dwEE	chr1	28581063	28581083	HNRNPM|K562	20
chr1	28580146	28581146	LINC00909|k562|ENSG00000197989|dwEE	chr1	28580454	28580527	XRN2|K562	73
chr1	28580146	28581146	LINC00909|k562|ENSG00000197989|dwEE	chr1	28580992	28581045	HNRNPM|HepG2	53
chr1	28580146	28581146	LINC00909|k562|ENSG00000197989|dwEE	chr1	28580412	28580420	PTBP1|HepG2	8
chr1	28580146	28581146	LINC00909|k562|ENSG00000197989|dwEE	chr1	28580918	28580963	TROVE2|K562	45
chr1	28580146	28581146	LINC00909|k562|ENSG00000197989|dwEE	chr1	28580960	28580989	TRA2A|K562	29
chr1	28580146	28581146	LINC00909|k562|ENSG00000197989|dwEE	chr1	28581068	28581094	KHSRP|K562	26
chr1	28580146	28581146	LINC00909|k562|ENSG00000197989|dwEE	chr1	28581023	28581054	DGCR8|HepG2	31
chr1	28580146	28581146	LINC00909|k562|ENSG00000197989|dwEE	chr1	28580919	28580958	UCHL5|K562	39
chr1	28580146	28581146	LINC00909|k562|ENSG00000197989|dwEE	chr1	28580397	28580437	HNRNPM|K562	40
chr1	28580146	28581146	LINC00909|k562|ENSG00000197989|dwEE	chr1	28581048	28581051	DKC1|HepG2	3
chr1	28580146	28581146	LINC00909|k562|ENSG00000197989|dwEE	chr1	28581012	28581048	PPIL4|K562	36
chr1	28580146	28581146	LINC00909|k562|ENSG00000197989|dwEE	chr1	28580459	28580511	SRSF7|K562	52
chr1	28580146	28581146	LINC00909|k562|ENSG00000197989|dwEE	chr1	28580401	28580423	RBFOX2|K562	22
chr1	28580146	28581146	LINC00909|k562|ENSG00000197989|dwEE	chr1	28580949	28580985	LARP4|HepG2	36
chr1	28580146	28581146	LINC00909|k562|ENSG00000197989|dwEE	chr1	28580389	28580415	TROVE2|HepG2	26
chr1	28580146	28581146	LINC00909|k562|ENSG00000197989|dwEE	chr1	28580396	28580438	XRN2|K562	42
chr1	28580146	28581146	LINC00909|k562|ENSG00000197989|dwEE	chr1	28580422	28580431	PTBP1|HepG2	9
chr1	28580146	28581146	LINC00909|k562|ENSG00000197989|dwEE	chr1	28580392	28580489	EWSR1|K562	97
chr1	28580146	28581146	LINC00909|k562|ENSG00000197989|dwEE	chr1	28580465	28580470	PTBP1|K562	5
chr1	28580146	28581146	LINC00909|k562|ENSG00000197989|dwEE	chr1	28580424	28580425	DKC1|HepG2	1
chr1	28580146	28581146	LINC00909|k562|ENSG00000197989|dwEE	chr1	28580937	28580972	RBM27|K562	35
chr1	28580146	28581146	LINC00909|k562|ENSG00000197989|dwEE	chr1	28580440	28580454	PTBP1|K562	14
chr1	28580146	28581146	LINC00909|k562|ENSG00000197989|dwEE	chr1	28580378	28580428	AGO1|HEK293	50
chr1	28580146	28581146	LINC00909|k562|ENSG00000197989|dwEE	chr1	28580421	28580438	XRCC6|HepG2	17
chr1	28580146	28581146	LINC00909|k562|ENSG00000197989|dwEE	chr1	28580963	28581002	AARS|K562	39
chr1	28580146	28581146	LINC00909|k562|ENSG00000197989|dwEE	chr1	28580923	28580973	DDX6|K562	50
chr1	28580146	28581146	LINC00909|k562|ENSG00000197989|dwEE	chr1	28580963	28581009	TROVE2|K562	46
chr1	28580146	28581146	LINC00909|k562|ENSG00000197989|dwEE	chr1	28580569	28580604	UPF1|K562	35
chr1	28580146	28581146	LINC00909|k562|ENSG00000197989|dwEE	chr1	28580924	28580975	SRSF1|K562	51
chr1	28580146	28581146	LINC00909|k562|ENSG00000197989|dwEE	chr1	28580419	28580440	PTBP1|K562	21
chr1	28580146	28581146	LINC00909|k562|ENSG00000197989|dwEE	chr1	28581029	28581053	NOLC1|K562	24
chr1	28580146	28581146	LINC00909|k562|ENSG00000197989|dwEE	chr1	28580460	28580488	NOL12|HepG2	28
chr1	28580146	28581146	LINC00909|k562|ENSG00000197989|dwEE	chr1	28580460	28580501	SRSF1|HepG2	41
chr1	28580146	28581146	LINC00909|k562|ENSG00000197989|dwEE	chr1	28580922	28580964	DGCR8|K562	42
chr1	28580146	28581146	LINC00909|k562|ENSG00000197989|dwEE	chr1	28580447	28580510	RPS11|K562	63
chr1	28580146	28581146	LINC00909|k562|ENSG00000197989|dwEE	chr1	28581008	28581011	PTBP1|K562	3
chr1	28580146	28581146	LINC00909|k562|ENSG00000197989|dwEE	chr1	28580565	28580617	UCHL5|HepG2	52
chr1	28580146	28581146	LINC00909|k562|ENSG00000197989|dwEE	chr1	28580382	28580390	MTPAP|K562	8
chr1	28580146	28581146	LINC00909|k562|ENSG00000197989|dwEE	chr1	28580383	28580507	NSUN2|K562	124
chr1	28580146	28581146	LINC00909|k562|ENSG00000197989|dwEE	chr1	28581014	28581045	NOLC1|HepG2	31
chr1	28580146	28581146	LINC00909|k562|ENSG00000197989|dwEE	chr1	28580939	28580951	LSM11|K562	12
chr1	28580146	28581146	LINC00909|k562|ENSG00000197989|dwEE	chr1	28580988	28581002	SRSF9|HepG2	14
chr1	28580146	28581146	LINC00909|k562|ENSG00000197989|dwEE	chr1	28580451	28580523	SLTM|HepG2	72
chr1	28580146	28581146	LINC00909|k562|ENSG00000197989|dwEE	chr1	28580962	28581009	NKRF|HepG2	47
chr1	28580146	28581146	LINC00909|k562|ENSG00000197989|dwEE	chr1	28580382	28580437	TRA2A|HepG2	55
chr1	28580146	28581146	LINC00909|k562|ENSG00000197989|dwEE	chr1	28580966	28580969	DKC1|HepG2	3
chr1	28580146	28581146	LINC00909|k562|ENSG00000197989|dwEE	chr1	28580959	28580992	EIF3D|HepG2	33
chr1	28580146	28581146	LINC00909|k562|ENSG00000197989|dwEE	chr1	28580943	28581047	NONO|K562	104
chr1	28580146	28581146	LINC00909|k562|ENSG00000197989|dwEE	chr1	28580919	28580961	TRA2A|K562	42
chr1	28580146	28581146	LINC00909|k562|ENSG00000197989|dwEE	chr1	28580462	28580502	FTO|K562	40
chr1	28580146	28581146	LINC00909|k562|ENSG00000197989|dwEE	chr1	28580979	28580989	PTBP1|HepG2	10
chr1	28580146	28581146	LINC00909|k562|ENSG00000197989|dwEE	chr1	28581019	28581044	PTBP1|HepG2	25
chr1	28580146	28581146	LINC00909|k562|ENSG00000197989|dwEE	chr1	28581061	28581110	PRPF8|HepG2	49
chr1	28580146	28581146	LINC00909|k562|ENSG00000197989|dwEE	chr1	28580396	28580442	YBX3|K562	46
chr1	28580146	28581146	LINC00909|k562|ENSG00000197989|dwEE	chr1	28580815	28580874	HNRNPUL1|K562	59
chr1	28580146	28581146	LINC00909|k562|ENSG00000197989|dwEE	chr1	28580579	28580624	LIN28B|K562	45
chr1	28580146	28581146	LINC00909|k562|ENSG00000197989|dwEE	chr1	28580482	28580507	PTBP1|HepG2	25
chr1	28580146	28581146	LINC00909|k562|ENSG00000197989|dwEE	chr1	28580398	28580511	DDX3X|HepG2	113
chr1	28580146	28581146	LINC00909|k562|ENSG00000197989|dwEE	chr1	28580404	28580447	RBFOX2|HepG2	43
chr1	28580146	28581146	LINC00909|k562|ENSG00000197989|dwEE	chr1	28580449	28580516	SF3B1|K562	67
chr1	28580146	28581146	LINC00909|k562|ENSG00000197989|dwEE	chr1	28580460	28580484	NOLC1|K562	24
chr1	28580146	28581146	LINC00909|k562|ENSG00000197989|dwEE	chr1	28580399	28580434	TNRC6A|K562	35
chr1	28580146	28581146	LINC00909|k562|ENSG00000197989|dwEE	chr1	28580397	28580404	NOLC1|K562	7
chr1	28580146	28581146	LINC00909|k562|ENSG00000197989|dwEE	chr1	28580448	28580454	PTBP1|HepG2	6
chr1	28580146	28581146	LINC00909|k562|ENSG00000197989|dwEE	chr1	28580992	28581042	RPS3|HepG2	50
chr1	28580146	28581146	LINC00909|k562|ENSG00000197989|dwEE	chr1	28580971	28580977	DDX55|K562	6
chr1	28580146	28581146	LINC00909|k562|ENSG00000197989|dwEE	chr1	28580933	28580942	LIN28B|HepG2	9
chr1	28580146	28581146	LINC00909|k562|ENSG00000197989|dwEE	chr1	28580446	28580506	CPSF6|K562	60
chr1	28580146	28581146	LINC00909|k562|ENSG00000197989|dwEE	chr1	28580421	28580435	TROVE2|K562	14
chr1	28580146	28581146	LINC00909|k562|ENSG00000197989|dwEE	chr1	28580389	28580513	IGF2BP3|HepG2	124
chr1	28580146	28581146	LINC00909|k562|ENSG00000197989|dwEE	chr1	28580410	28580431	HNRNPC|HepG2	21
chr1	28580146	28581146	LINC00909|k562|ENSG00000197989|dwEE	chr1	28581011	28581047	LIN28B|K562	36
chr1	28580146	28581146	LINC00909|k562|ENSG00000197989|dwEE	chr1	28580449	28580476	TARDBP|K562	27
chr1	28580146	28581146	LINC00909|k562|ENSG00000197989|dwEE	chr1	28580378	28580428	AGO2|HEK293S	50
chr1	28580146	28581146	LINC00909|k562|ENSG00000197989|dwEE	chr1	28580411	28580434	SUPV3L1|HepG2	23
chr1	28580146	28581146	LINC00909|k562|ENSG00000197989|dwEE	chr1	28580960	28580971	ZRANB2|K562	11
chr1	28580146	28581146	LINC00909|k562|ENSG00000197989|dwEE	chr1	28580439	28580512	NSUN2|K562	73
chr1	28580146	28581146	LINC00909|k562|ENSG00000197989|dwEE	chr1	28580769	28580814	DDX6|HepG2	45
chr1	28580146	28581146	LINC00909|k562|ENSG00000197989|dwEE	chr1	28580991	28581012	PPIL4|K562	21
chr1	28580146	28581146	LINC00909|k562|ENSG00000197989|dwEE	chr1	28580999	28581043	LIN28B|K562	44
chr1	28580146	28581146	LINC00909|k562|ENSG00000197989|dwEE	chr1	28580985	28581003	HNRNPK|HepG2	18
chr1	28580146	28581146	LINC00909|k562|ENSG00000197989|dwEE	chr1	28580388	28580434	QKI|HepG2	46
chr1	28580146	28581146	LINC00909|k562|ENSG00000197989|dwEE	chr1	28580998	28581031	NCBP2|HepG2	33
chr1	28580146	28581146	LINC00909|k562|ENSG00000197989|dwEE	chr1	28580439	28580453	U2AF1|HepG2	14
chr1	28580146	28581146	LINC00909|k562|ENSG00000197989|dwEE	chr1	28581011	28581030	HNRNPL|K562	19
chr1	28580146	28581146	LINC00909|k562|ENSG00000197989|dwEE	chr1	28581069	28581087	BUD13|HepG2	18
chr1	28580146	28581146	LINC00909|k562|ENSG00000197989|dwEE	chr1	28580937	28580949	DKC1|HepG2	12
chr1	28580146	28581146	LINC00909|k562|ENSG00000197989|dwEE	chr1	28580379	28580382	SMNDC1|K562	3
chr1	28580146	28581146	LINC00909|k562|ENSG00000197989|dwEE	chr1	28580379	28580492	RBM15|HepG2	113
chr1	28580146	28581146	LINC00909|k562|ENSG00000197989|dwEE	chr1	28581138	28581178	SRSF1|HepG2	8
chr1	28580146	28581146	LINC00909|k562|ENSG00000197989|dwEE	chr1	28580455	28580487	ILF3|HepG2	32
chr1	28580146	28581146	LINC00909|k562|ENSG00000197989|dwEE	chr1	28580379	28580437	HNRNPU|HepG2	58
chr1	28580146	28581146	LINC00909|k562|ENSG00000197989|dwEE	chr1	28580939	28580964	FXR1|K562	25
chr1	28580146	28581146	LINC00909|k562|ENSG00000197989|dwEE	chr1	28580462	28580502	AUH|K562	40
chr1	28580146	28581146	LINC00909|k562|ENSG00000197989|dwEE	chr1	28580402	28580437	HNRNPL|K562	35
chr1	28580146	28581146	LINC00909|k562|ENSG00000197989|dwEE	chr1	28580378	28580488	PTBP1|HEK293T	110
chr1	28580146	28581146	LINC00909|k562|ENSG00000197989|dwEE	chr1	28580399	28580432	RBM22|K562	33
chr1	28580146	28581146	LINC00909|k562|ENSG00000197989|dwEE	chr1	28581005	28581043	DDX55|HepG2	38
chr1	28580146	28581146	LINC00909|k562|ENSG00000197989|dwEE	chr1	28581010	28581051	TROVE2|HepG2	41
chr1	28580146	28581146	LINC00909|k562|ENSG00000197989|dwEE	chr1	28580409	28580438	RPS3|K562	29
chr1	28580146	28581146	LINC00909|k562|ENSG00000197989|dwEE	chr1	28580449	28580502	DDX3X|K562	53
chr1	28580146	28581146	LINC00909|k562|ENSG00000197989|dwEE	chr1	28580433	28580438	HNRNPU|K562	5
chr1	28580146	28581146	LINC00909|k562|ENSG00000197989|dwEE	chr1	28580392	28580496	DGCR8|HepG2	104
chr1	28580146	28581146	LINC00909|k562|ENSG00000197989|dwEE	chr1	28581041	28581102	PRPF8|HepG2	61
chr1	28580146	28581146	LINC00909|k562|ENSG00000197989|dwEE	chr1	28580437	28580453	ZNF622|K562	16
chr1	28580146	28581146	LINC00909|k562|ENSG00000197989|dwEE	chr1	28580379	28580502	RBM22|K562	123
chr1	28580146	28581146	LINC00909|k562|ENSG00000197989|dwEE	chr1	28580939	28581004	NOLC1|K562	65
chr1	28580146	28581146	LINC00909|k562|ENSG00000197989|dwEE	chr1	28580450	28580510	EIF4G2|K562	60
chr1	28580146	28581146	LINC00909|k562|ENSG00000197989|dwEE	chr1	28581006	28581014	SRSF1|HepG2	8
chr1	28580146	28581146	LINC00909|k562|ENSG00000197989|dwEE	chr1	28580403	28580512	EIF4G2|K562	109
chr1	28580146	28581146	LINC00909|k562|ENSG00000197989|dwEE	chr1	28580941	28580950	XRCC6|HepG2	9
chr1	28580146	28581146	LINC00909|k562|ENSG00000197989|dwEE	chr1	28580441	28580497	LARP7|HepG2	56
chr1	28580146	28581146	LINC00909|k562|ENSG00000197989|dwEE	chr1	28580442	28580491	SF3B4|K562	49
chr1	28580146	28581146	LINC00909|k562|ENSG00000197989|dwEE	chr1	28580425	28580430	DKC1|HepG2	5
chr1	28580146	28581146	LINC00909|k562|ENSG00000197989|dwEE	chr1	28581004	28581026	SRSF1|HepG2	22
chr1	28580146	28581146	LINC00909|k562|ENSG00000197989|dwEE	chr1	28580378	28580448	DGCR8|HEK293T	70
chr1	28580146	28581146	LINC00909|k562|ENSG00000197989|dwEE	chr1	28580932	28580966	U2AF2|K562	34
chr1	28580146	28581146	LINC00909|k562|ENSG00000197989|dwEE	chr1	28580424	28580439	NPM1|K562	15
chr1	28580146	28581146	LINC00909|k562|ENSG00000197989|dwEE	chr1	28580454	28580458	DKC1|HepG2	4
chr1	28580146	28581146	LINC00909|k562|ENSG00000197989|dwEE	chr1	28580434	28580502	QKI|HepG2	68
chr1	28580146	28581146	LINC00909|k562|ENSG00000197989|dwEE	chr1	28581010	28581030	HNRNPM|HepG2	20
chr1	28580146	28581146	LINC00909|k562|ENSG00000197989|dwEE	chr1	28580505	28580511	BCCIP|HepG2	6
chr1	28580146	28581146	LINC00909|k562|ENSG00000197989|dwEE	chr1	28580385	28580438	HNRNPC|HepG2	53
chr1	28580146	28581146	LINC00909|k562|ENSG00000197989|dwEE	chr1	28580448	28580517	IGF2BP2|K562	69
chr1	28580146	28581146	LINC00909|k562|ENSG00000197989|dwEE	chr1	28580402	28580424	PPIL4|K562	22
chr1	28580146	28581146	LINC00909|k562|ENSG00000197989|dwEE	chr1	28580447	28580505	METAP2|K562	58
chr1	28580146	28581146	LINC00909|k562|ENSG00000197989|dwEE	chr1	28581009	28581020	PTBP1|HepG2	11
chr1	28580146	28581146	LINC00909|k562|ENSG00000197989|dwEE	chr1	28580422	28580435	XRCC6|HepG2	13
chr1	28580146	28581146	LINC00909|k562|ENSG00000197989|dwEE	chr1	28580446	28580499	TRA2A|HepG2	53
chr1	28580146	28581146	LINC00909|k562|ENSG00000197989|dwEE	chr1	28580422	28580562	HNRNPM|K562	140
chr1	28580146	28581146	LINC00909|k562|ENSG00000197989|dwEE	chr1	28581007	28581051	XRCC6|K562	44
chr1	28580146	28581146	LINC00909|k562|ENSG00000197989|dwEE	chr1	28580459	28580501	BUD13|HepG2	42
chr1	28580146	28581146	LINC00909|k562|ENSG00000197989|dwEE	chr1	28580946	28581042	U2AF2|K562	96
chr1	28580146	28581146	LINC00909|k562|ENSG00000197989|dwEE	chr1	28580379	28580420	QKI|HepG2	41
chr1	28580146	28581146	LINC00909|k562|ENSG00000197989|dwEE	chr1	28580983	28580998	HNRNPU|HepG2	15
chr1	28580146	28581146	LINC00909|k562|ENSG00000197989|dwEE	chr1	28581012	28581045	LARP4|HepG2	33
chr1	28580146	28581146	LINC00909|k562|ENSG00000197989|dwEE	chr1	28580961	28580977	CPSF6|K562	16
chr1	28580146	28581146	LINC00909|k562|ENSG00000197989|dwEE	chr1	28580272	28580286	EFTUD2|K562	14
chr1	28580146	28581146	LINC00909|k562|ENSG00000197989|dwEE	chr1	28580927	28580953	SBDS|K562	26
chr1	28580146	28581146	LINC00909|k562|ENSG00000197989|dwEE	chr1	28580967	28580982	HNRNPUL1|K562	15
chr1	28580146	28581146	LINC00909|k562|ENSG00000197989|dwEE	chr1	28580409	28580435	RPS3|HepG2	26
chr1	28580146	28581146	LINC00909|k562|ENSG00000197989|dwEE	chr1	28580926	28580962	NKRF|HepG2	36
chr1	28580146	28581146	LINC00909|k562|ENSG00000197989|dwEE	chr1	28580405	28580435	EIF3D|HepG2	30
chr1	28580146	28581146	LINC00909|k562|ENSG00000197989|dwEE	chr1	28581000	28581008	NOLC1|HepG2	8
chr1	28580146	28581146	LINC00909|k562|ENSG00000197989|dwEE	chr1	28580449	28580506	FUBP3|HepG2	57
chr1	28580146	28581146	LINC00909|k562|ENSG00000197989|dwEE	chr1	28580962	28581051	RBM27|K562	89
chr1	28580146	28581146	LINC00909|k562|ENSG00000197989|dwEE	chr1	28580458	28580516	RBM27|K562	58
chr1	28580146	28581146	LINC00909|k562|ENSG00000197989|dwEE	chr1	28580471	28580506	PTBP1|K562	35
chr1	28580146	28581146	LINC00909|k562|ENSG00000197989|dwEE	chr1	28580952	28580985	DDX42|K562	33
chr1	28580146	28581146	LINC00909|k562|ENSG00000197989|dwEE	chr1	28580389	28580439	CSTF2T|HepG2	50
chr1	28580146	28581146	LINC00909|k562|ENSG00000197989|dwEE	chr1	28580960	28580982	UCHL5|K562	22
chr1	28580146	28581146	LINC00909|k562|ENSG00000197989|dwEE	chr1	28580420	28580436	CSTF2T|K562	16
chr1	28580146	28581146	LINC00909|k562|ENSG00000197989|dwEE	chr1	28581010	28581051	SF3A3|HepG2	41
chr1	28580146	28581146	LINC00909|k562|ENSG00000197989|dwEE	chr1	28580959	28581000	PTBP1|K562	41
chr1	28580146	28581146	LINC00909|k562|ENSG00000197989|dwEE	chr1	28581045	28581053	TRA2A|K562	8
chr1	28580146	28581146	LINC00909|k562|ENSG00000197989|dwEE	chr1	28580394	28580412	NPM1|K562	18
chr1	28580146	28581146	LINC00909|k562|ENSG00000197989|dwEE	chr1	28580983	28581004	LSM11|K562	21
chr1	28580146	28581146	LINC00909|k562|ENSG00000197989|dwEE	chr1	28581133	28581171	IGF2BP2|K562	13
chr1	28580146	28581146	LINC00909|k562|ENSG00000197989|dwEE	chr1	28581003	28581040	POLR2G|HepG2	37
chr1	28580146	28581146	LINC00909|k562|ENSG00000197989|dwEE	chr1	28580378	28580408	FMR1|HEK293	30
chr1	28580146	28581146	LINC00909|k562|ENSG00000197989|dwEE	chr1	28580469	28580516	FAM120A|HepG2	47
chr1	28580146	28581146	LINC00909|k562|ENSG00000197989|dwEE	chr1	28580382	28580391	PTBP1|K562	9
chr1	28580146	28581146	LINC00909|k562|ENSG00000197989|dwEE	chr1	28580378	28580408	PTBP1|HEK293T	30
chr1	28580146	28581146	LINC00909|k562|ENSG00000197989|dwEE	chr1	28580978	28581050	BCCIP|HepG2	72
chr1	28580146	28581146	LINC00909|k562|ENSG00000197989|dwEE	chr1	28580461	28580502	U2AF1|K562	41
chr1	28580146	28581146	LINC00909|k562|ENSG00000197989|dwEE	chr1	28580380	28580424	NPM1|K562	44
chr1	28580146	28581146	LINC00909|k562|ENSG00000197989|dwEE	chr1	28580448	28580500	DDX3X|HepG2	52
chr1	28580146	28581146	LINC00909|k562|ENSG00000197989|dwEE	chr1	28580407	28580412	PTBP1|HepG2	5
chr1	28580146	28581146	LINC00909|k562|ENSG00000197989|dwEE	chr1	28580379	28580441	LARP7|HepG2	62
chr1	28580146	28581146	LINC00909|k562|ENSG00000197989|dwEE	chr1	28580449	28580453	NOLC1|HepG2	4
chr1	28580146	28581146	LINC00909|k562|ENSG00000197989|dwEE	chr1	28580946	28580982	U2AF1|HepG2	36
chr1	28580146	28581146	LINC00909|k562|ENSG00000197989|dwEE	chr1	28580448	28580506	RPS3|K562	58
chr1	28580146	28581146	LINC00909|k562|ENSG00000197989|dwEE	chr1	28580624	28580660	BUD13|K562	36
chr1	28580146	28581146	LINC00909|k562|ENSG00000197989|dwEE	chr1	28580986	28580994	HNRNPU|HepG2	8
chr1	28580146	28581146	LINC00909|k562|ENSG00000197989|dwEE	chr1	28581005	28581014	XRN2|K562	9
chr1	28580146	28581146	LINC00909|k562|ENSG00000197989|dwEE	chr1	28580395	28580446	DDX55|K562	51
chr1	28580146	28581146	LINC00909|k562|ENSG00000197989|dwEE	chr1	28580391	28580478	HNRNPK|HepG2	87
chr1	28580146	28581146	LINC00909|k562|ENSG00000197989|dwEE	chr1	28581006	28581051	SF3B4|K562	45
chr1	28580146	28581146	LINC00909|k562|ENSG00000197989|dwEE	chr1	28580439	28580440	DKC1|HepG2	1
chr1	28580146	28581146	LINC00909|k562|ENSG00000197989|dwEE	chr1	28580989	28581004	TRA2A|K562	15
chr1	28580146	28581146	LINC00909|k562|ENSG00000197989|dwEE	chr1	28580806	28580848	TAF15|K562	42
chr1	28580146	28581146	LINC00909|k562|ENSG00000197989|dwEE	chr1	28580454	28580518	DDX55|HepG2	64
chr1	28580146	28581146	LINC00909|k562|ENSG00000197989|dwEE	chr1	28580785	28580833	HNRNPU|K562	48
chr1	28580146	28581146	LINC00909|k562|ENSG00000197989|dwEE	chr1	28580920	28580959	XRCC6|K562	39
chr1	28580146	28581146	LINC00909|k562|ENSG00000197989|dwEE	chr1	28580980	28581014	HNRNPL|HepG2	34
chr1	28580146	28581146	LINC00909|k562|ENSG00000197989|dwEE	chr1	28580398	28580433	SF3B4|K562	35
chr1	28580146	28581146	LINC00909|k562|ENSG00000197989|dwEE	chr1	28580466	28580507	SMNDC1|HepG2	41
chr1	28580146	28581146	LINC00909|k562|ENSG00000197989|dwEE	chr1	28580378	28580382	SMNDC1|K562	4
chr1	28580146	28581146	LINC00909|k562|ENSG00000197989|dwEE	chr1	28580919	28580953	EXOSC5|K562	34
chr1	28580146	28581146	LINC00909|k562|ENSG00000197989|dwEE	chr1	28580923	28581022	SRSF7|HepG2	99
chr1	28580146	28581146	LINC00909|k562|ENSG00000197989|dwEE	chr1	28580394	28580413	TBRG4|HepG2	19
chr1	28580146	28581146	LINC00909|k562|ENSG00000197989|dwEE	chr1	28580387	28580420	EIF3D|HepG2	33
chr1	28580146	28581146	LINC00909|k562|ENSG00000197989|dwEE	chr1	28580985	28581000	PTBP1|K562	15
chr1	28580146	28581146	LINC00909|k562|ENSG00000197989|dwEE	chr1	28580388	28580407	LARP4|HepG2	19
chr1	28580146	28581146	LINC00909|k562|ENSG00000197989|dwEE	chr1	28580378	28580494	LIN28B|HepG2	116
chr1	28580146	28581146	LINC00909|k562|ENSG00000197989|dwEE	chr1	28580959	28580989	SF3B4|K562	30
chr1	28580146	28581146	LINC00909|k562|ENSG00000197989|dwEE	chr1	28580977	28581050	HNRNPK|HepG2	73
chr1	28580146	28581146	LINC00909|k562|ENSG00000197989|dwEE	chr1	28580431	28580435	NOLC1|HepG2	4
chr1	28580146	28581146	LINC00909|k562|ENSG00000197989|dwEE	chr1	28580973	28581031	LARP4|K562	58
chr1	28580146	28581146	LINC00909|k562|ENSG00000197989|dwEE	chr1	28580389	28580445	IGF2BP1|HepG2	56
chr1	28580146	28581146	LINC00909|k562|ENSG00000197989|dwEE	chr1	28580962	28580999	FTO|K562	37
chr1	28580146	28581146	LINC00909|k562|ENSG00000197989|dwEE	chr1	28580938	28580991	DGCR8|HepG2	53
chr1	28580146	28581146	LINC00909|k562|ENSG00000197989|dwEE	chr1	28581014	28581054	IGF2BP1|K562	40
chr1	28580146	28581146	LINC00909|k562|ENSG00000197989|dwEE	chr1	28581008	28581012	DKC1|HepG2	4
chr1	28580146	28581146	LINC00909|k562|ENSG00000197989|dwEE	chr1	28580948	28580952	XRN2|K562	4
chr1	28580146	28581146	LINC00909|k562|ENSG00000197989|dwEE	chr1	28580386	28580446	TRA2A|HepG2	60
chr1	28580146	28581146	LINC00909|k562|ENSG00000197989|dwEE	chr1	28580445	28580447	ZRANB2|K562	2
chr1	28580146	28581146	LINC00909|k562|ENSG00000197989|dwEE	chr1	28580961	28580997	RBFOX2|K562	36
chr1	28580146	28581146	LINC00909|k562|ENSG00000197989|dwEE	chr1	28580923	28580959	SUPV3L1|HepG2	36
chr1	28580146	28581146	LINC00909|k562|ENSG00000197989|dwEE	chr1	28580455	28580500	TBRG4|HepG2	45
chr1	28580146	28581146	LINC00909|k562|ENSG00000197989|dwEE	chr1	28580461	28580494	HNRNPK|HepG2	33
chr1	28580146	28581146	LINC00909|k562|ENSG00000197989|dwEE	chr1	28580438	28580489	UCHL5|HepG2	51
chr1	28580146	28581146	LINC00909|k562|ENSG00000197989|dwEE	chr1	28580957	28581048	DDX6|K562	91
chr1	28580146	28581146	LINC00909|k562|ENSG00000197989|dwEE	chr1	28581010	28581021	HNRNPUL1|K562	11
chr1	28580146	28581146	LINC00909|k562|ENSG00000197989|dwEE	chr1	28581106	28581144	SRSF7|K562	38
chr1	28580146	28581146	LINC00909|k562|ENSG00000197989|dwEE	chr1	28580404	28580428	AGGF1|HepG2	24
chr1	28580146	28581146	LINC00909|k562|ENSG00000197989|dwEE	chr1	28580384	28580444	FASTKD2|HepG2	60
chr1	28580146	28581146	LINC00909|k562|ENSG00000197989|dwEE	chr1	28580423	28580439	LARP4|HepG2	16
chr1	28580146	28581146	LINC00909|k562|ENSG00000197989|dwEE	chr1	28580505	28580512	U2AF1|HepG2	7
chr1	28580146	28581146	LINC00909|k562|ENSG00000197989|dwEE	chr1	28580409	28580444	SRSF1|HepG2	35
chr1	28580146	28581146	LINC00909|k562|ENSG00000197989|dwEE	chr1	28580437	28580497	RBFOX2|K562	60
chr1	28580146	28581146	LINC00909|k562|ENSG00000197989|dwEE	chr1	28580392	28580508	LIN28B|HepG2	116
chr1	28580146	28581146	LINC00909|k562|ENSG00000197989|dwEE	chr1	28581016	28581037	HNRNPL|HepG2	21
chr1	28580146	28581146	LINC00909|k562|ENSG00000197989|dwEE	chr1	28580949	28580979	LARP7|HepG2	30
chr1	28580146	28581146	LINC00909|k562|ENSG00000197989|dwEE	chr1	28580930	28580963	NKRF|HepG2	33
chr1	28580146	28581146	LINC00909|k562|ENSG00000197989|dwEE	chr1	28580997	28581043	RBFOX2|K562	46
chr1	28580146	28581146	LINC00909|k562|ENSG00000197989|dwEE	chr1	28580421	28580436	FXR1|K562	15
chr1	28580146	28581146	LINC00909|k562|ENSG00000197989|dwEE	chr1	28580921	28580966	CSTF2|HepG2	45
chr1	28580146	28581146	LINC00909|k562|ENSG00000197989|dwEE	chr1	28580442	28580510	RBM15|HepG2	68
chr1	28580146	28581146	LINC00909|k562|ENSG00000197989|dwEE	chr1	28580575	28580615	SUB1|HepG2	40
chr1	28580146	28581146	LINC00909|k562|ENSG00000197989|dwEE	chr1	28580569	28580597	LSM11|HepG2	28
chr1	28580146	28581146	LINC00909|k562|ENSG00000197989|dwEE	chr1	28580393	28580429	FTO|K562	36
chr1	28580146	28581146	LINC00909|k562|ENSG00000197989|dwEE	chr1	28580425	28580501	SF3B4|HepG2	76
chr1	28580146	28581146	LINC00909|k562|ENSG00000197989|dwEE	chr1	28580937	28580970	GRSF1|HepG2	33
chr1	28580146	28581146	LINC00909|k562|ENSG00000197989|dwEE	chr1	28580937	28581041	YWHAG|K562	104
chr1	28580146	28581146	LINC00909|k562|ENSG00000197989|dwEE	chr1	28580442	28580505	DDX6|K562	63
chr1	28580146	28581146	LINC00909|k562|ENSG00000197989|dwEE	chr1	28580578	28580606	AGGF1|HepG2	28
chr1	28580146	28581146	LINC00909|k562|ENSG00000197989|dwEE	chr1	28580443	28580454	DKC1|HepG2	11
chr1	28580146	28581146	LINC00909|k562|ENSG00000197989|dwEE	chr1	28580448	28580507	DHX30|HepG2	59
chr1	28580146	28581146	LINC00909|k562|ENSG00000197989|dwEE	chr1	28580919	28580976	HLTF|K562	57
chr1	28580146	28581146	LINC00909|k562|ENSG00000197989|dwEE	chr1	28581025	28581046	SMNDC1|HepG2	21
chr1	28580146	28581146	LINC00909|k562|ENSG00000197989|dwEE	chr1	28580383	28580438	BCCIP|HepG2	55
chr1	28580146	28581146	LINC00909|k562|ENSG00000197989|dwEE	chr1	28580421	28580439	NOL12|HepG2	18
chr1	28580146	28581146	LINC00909|k562|ENSG00000197989|dwEE	chr1	28580558	28580565	PPIG|HepG2	7
chr1	28580146	28581146	LINC00909|k562|ENSG00000197989|dwEE	chr1	28580446	28580465	QKI|K562	19
chr1	28580146	28581146	LINC00909|k562|ENSG00000197989|dwEE	chr1	28580436	28580450	UCHL5|K562	14
chr1	28580146	28581146	LINC00909|k562|ENSG00000197989|dwEE	chr1	28580919	28580925	HNRNPA1|K562	6
chr1	28580146	28581146	LINC00909|k562|ENSG00000197989|dwEE	chr1	28580428	28580432	NCBP2|K562	4
chr1	28580146	28581146	LINC00909|k562|ENSG00000197989|dwEE	chr1	28581011	28581049	TBRG4|HepG2	38
chr1	28580146	28581146	LINC00909|k562|ENSG00000197989|dwEE	chr1	28580390	28580433	DDX3X|K562	43
chr1	28580146	28581146	LINC00909|k562|ENSG00000197989|dwEE	chr1	28581057	28581080	XRN2|K562	23
chr1	28580146	28581146	LINC00909|k562|ENSG00000197989|dwEE	chr1	28580469	28580472	NOLC1|HepG2	3
chr1	28580146	28581146	LINC00909|k562|ENSG00000197989|dwEE	chr1	28580464	28580499	LARP7|K562	35
chr1	28580146	28581146	LINC00909|k562|ENSG00000197989|dwEE	chr1	28580465	28580498	RPS11|K562	33
chr1	28580146	28581146	LINC00909|k562|ENSG00000197989|dwEE	chr1	28580922	28580956	NOLC1|HepG2	34
chr1	28580146	28581146	LINC00909|k562|ENSG00000197989|dwEE	chr1	28580920	28580959	PPIL4|K562	39
chr1	28580146	28581146	LINC00909|k562|ENSG00000197989|dwEE	chr1	28580919	28580926	GNL3|K562	7
chr1	28580146	28581146	LINC00909|k562|ENSG00000197989|dwEE	chr1	28580391	28580416	HNRNPU|HepG2	25
chr1	28580146	28581146	LINC00909|k562|ENSG00000197989|dwEE	chr1	28580931	28580959	EIF3D|HepG2	28
chr1	28580146	28581146	LINC00909|k562|ENSG00000197989|dwEE	chr1	28580982	28581050	UCHL5|K562	68
chr1	28580146	28581146	LINC00909|k562|ENSG00000197989|dwEE	chr1	28580388	28580439	SBDS|K562	51
chr1	28580146	28581146	LINC00909|k562|ENSG00000197989|dwEE	chr1	28580584	28580603	LARP4|HepG2	19
chr1	28580146	28581146	LINC00909|k562|ENSG00000197989|dwEE	chr1	28580387	28580448	FASTKD2|K562	61
chr1	28580146	28581146	LINC00909|k562|ENSG00000197989|dwEE	chr1	28580459	28580489	TAF15|K562	30
chr1	28580146	28581146	LINC00909|k562|ENSG00000197989|dwEE	chr1	28580995	28581053	SERBP1|K562	58
chr1	28580146	28581146	LINC00909|k562|ENSG00000197989|dwEE	chr1	28580946	28581046	EIF4G2|K562	100
chr1	28580146	28581146	LINC00909|k562|ENSG00000197989|dwEE	chr1	28580398	28580416	SND1|HepG2	18
chr1	28580146	28581146	LINC00909|k562|ENSG00000197989|dwEE	chr1	28580467	28580485	LSM11|HepG2	18
chr1	28580146	28581146	LINC00909|k562|ENSG00000197989|dwEE	chr1	28580940	28580959	ZRANB2|K562	19
chr1	28580146	28581146	LINC00909|k562|ENSG00000197989|dwEE	chr1	28580922	28580956	XRCC6|HepG2	34
chr1	28580146	28581146	LINC00909|k562|ENSG00000197989|dwEE	chr1	28580428	28580437	DDX55|K562	9
chr1	28580146	28581146	LINC00909|k562|ENSG00000197989|dwEE	chr1	28580449	28580505	TROVE2|K562	56
chr1	28580146	28581146	LINC00909|k562|ENSG00000197989|dwEE	chr1	28580450	28580471	PPIL4|K562	21
chr1	28580146	28581146	LINC00909|k562|ENSG00000197989|dwEE	chr1	28580472	28580514	PUM2|K562	42
chr1	28580146	28581146	LINC00909|k562|ENSG00000197989|dwEE	chr1	28580994	28581050	RPS3|K562	56
chr1	28580146	28581146	LINC00909|k562|ENSG00000197989|dwEE	chr1	28581010	28581050	NCBP2|K562	40
chr1	28580146	28581146	LINC00909|k562|ENSG00000197989|dwEE	chr1	28581021	28581046	PTBP1|HepG2	25
chr1	28580146	28581146	LINC00909|k562|ENSG00000197989|dwEE	chr1	28580456	28580508	GTF2F1|HepG2	52
chr1	28580146	28581146	LINC00909|k562|ENSG00000197989|dwEE	chr1	28581021	28581047	HNRNPUL1|K562	26
chr1	28580146	28581146	LINC00909|k562|ENSG00000197989|dwEE	chr1	28580935	28580946	RPS11|K562	11
chr1	28580146	28581146	LINC00909|k562|ENSG00000197989|dwEE	chr1	28580927	28580984	AKAP8L|K562	57
chr1	28580146	28581146	LINC00909|k562|ENSG00000197989|dwEE	chr1	28581012	28581016	SMNDC1|K562	4
chr1	28580146	28581146	LINC00909|k562|ENSG00000197989|dwEE	chr1	28580381	28580442	DROSHA|K562	61
chr1	28580146	28581146	LINC00909|k562|ENSG00000197989|dwEE	chr1	28580466	28580486	EIF3H|HepG2	20
chr1	28580146	28581146	LINC00909|k562|ENSG00000197989|dwEE	chr1	28580380	28580422	TBRG4|K562	42
chr1	28580146	28581146	LINC00909|k562|ENSG00000197989|dwEE	chr1	28580388	28580441	XPO5|HepG2	53
chr1	28580146	28581146	LINC00909|k562|ENSG00000197989|dwEE	chr1	28580967	28580979	PUM2|K562	12
chr1	28580146	28581146	LINC00909|k562|ENSG00000197989|dwEE	chr1	28580996	28581011	TROVE2|K562	15
chr1	28580146	28581146	LINC00909|k562|ENSG00000197989|dwEE	chr1	28580942	28580962	TAF15|HepG2	20
chr1	28580146	28581146	LINC00909|k562|ENSG00000197989|dwEE	chr1	28580958	28580983	LSM11|K562	25
chr1	28580146	28581146	LINC00909|k562|ENSG00000197989|dwEE	chr1	28581014	28581040	LSM11|K562	26
chr1	28580146	28581146	LINC00909|k562|ENSG00000197989|dwEE	chr1	28580438	28580449	SND1|K562	11
chr1	28580146	28581146	LINC00909|k562|ENSG00000197989|dwEE	chr1	28580379	28580427	FAM120A|K562	48
chr1	28580146	28581146	LINC00909|k562|ENSG00000197989|dwEE	chr1	28580426	28580442	NCBP2|K562	16
chr1	28580146	28581146	LINC00909|k562|ENSG00000197989|dwEE	chr1	28580987	28581004	LARP7|K562	17
chr1	28580146	28581146	LINC00909|k562|ENSG00000197989|dwEE	chr1	28580383	28580401	SF3B4|HepG2	18
chr1	28580146	28581146	LINC00909|k562|ENSG00000197989|dwEE	chr1	28581045	28581052	NOLC1|HepG2	7
chr1	28580146	28581146	LINC00909|k562|ENSG00000197989|dwEE	chr1	28580505	28580512	AUH|HepG2	7
chr1	28580146	28581146	LINC00909|k562|ENSG00000197989|dwEE	chr1	28580387	28580436	YWHAG|K562	49
chr1	28580146	28581146	LINC00909|k562|ENSG00000197989|dwEE	chr1	28580456	28580464	NOLC1|HepG2	8
chr1	28580146	28581146	LINC00909|k562|ENSG00000197989|dwEE	chr1	28580945	28580964	AGGF1|K562	19
chr1	28580146	28581146	LINC00909|k562|ENSG00000197989|dwEE	chr1	28580450	28580512	MTPAP|K562	62
chr1	28580146	28581146	LINC00909|k562|ENSG00000197989|dwEE	chr1	28581017	28581033	KHSRP|K562	16
chr1	28580146	28581146	LINC00909|k562|ENSG00000197989|dwEE	chr1	28580923	28580975	DHX30|HepG2	52
chr1	28580146	28581146	LINC00909|k562|ENSG00000197989|dwEE	chr1	28580439	28580456	TBRG4|K562	17
chr1	28580146	28581146	LINC00909|k562|ENSG00000197989|dwEE	chr1	28580978	28580998	SMNDC1|HepG2	20
chr1	28580146	28581146	LINC00909|k562|ENSG00000197989|dwEE	chr1	28580437	28580503	TRA2A|HepG2	66
chr1	28580146	28581146	LINC00909|k562|ENSG00000197989|dwEE	chr1	28580466	28580490	SRSF7|HepG2	24
chr1	28580146	28581146	LINC00909|k562|ENSG00000197989|dwEE	chr1	28581012	28581057	HNRNPK|K562	45
chr1	28580146	28581146	LINC00909|k562|ENSG00000197989|dwEE	chr1	28580402	28580422	TROVE2|K562	20
chr1	28580146	28581146	LINC00909|k562|ENSG00000197989|dwEE	chr1	28580961	28580986	AUH|HepG2	25
chr1	28580146	28581146	LINC00909|k562|ENSG00000197989|dwEE	chr1	28580935	28580998	SND1|HepG2	63
chr1	28580146	28581146	LINC00909|k562|ENSG00000197989|dwEE	chr1	28580964	28580983	PTBP1|K562	19
chr1	28580146	28581146	LINC00909|k562|ENSG00000197989|dwEE	chr1	28580427	28580511	UCHL5|HepG2	84
chr1	28580146	28581146	LINC00909|k562|ENSG00000197989|dwEE	chr1	28580963	28581035	SMNDC1|K562	72
chr1	28580146	28581146	LINC00909|k562|ENSG00000197989|dwEE	chr1	28580967	28581001	BUD13|HepG2	34
chr1	28580146	28581146	LINC00909|k562|ENSG00000197989|dwEE	chr1	28580439	28580492	GTF2F1|K562	53
chr1	28580146	28581146	LINC00909|k562|ENSG00000197989|dwEE	chr1	28580973	28580979	DKC1|HepG2	6
chr1	28580146	28581146	LINC00909|k562|ENSG00000197989|dwEE	chr1	28581004	28581037	SF3B1|K562	33
chr1	28580146	28581146	LINC00909|k562|ENSG00000197989|dwEE	chr1	28580419	28580441	NOLC1|K562	22
chr1	28580146	28581146	LINC00909|k562|ENSG00000197989|dwEE	chr1	28580387	28580452	GEMIN5|K562	65
chr1	28580146	28581146	LINC00909|k562|ENSG00000197989|dwEE	chr1	28580391	28580439	NKRF|HepG2	48
chr1	28580146	28581146	LINC00909|k562|ENSG00000197989|dwEE	chr1	28580942	28580953	XRCC6|K562	11
chr1	28580146	28581146	LINC00909|k562|ENSG00000197989|dwEE	chr1	28580919	28580924	PTBP1|K562	5
chr1	28580146	28581146	LINC00909|k562|ENSG00000197989|dwEE	chr1	28580380	28580449	DDX3X|K562	69
chr1	28580146	28581146	LINC00909|k562|ENSG00000197989|dwEE	chr1	28580924	28580966	QKI|K562	42
chr1	28580146	28581146	LINC00909|k562|ENSG00000197989|dwEE	chr1	28580921	28580978	UPF1|K562	57
chr1	28580146	28581146	LINC00909|k562|ENSG00000197989|dwEE	chr1	28580441	28580508	METAP2|K562	67
chr1	28580146	28581146	LINC00909|k562|ENSG00000197989|dwEE	chr1	28580447	28580524	RBFOX2|HepG2	77
chr1	28580146	28581146	LINC00909|k562|ENSG00000197989|dwEE	chr1	28580976	28581029	HLTF|K562	53
chr1	28580146	28581146	LINC00909|k562|ENSG00000197989|dwEE	chr1	28580975	28581011	SF3B4|HepG2	36
chr1	28580146	28581146	LINC00909|k562|ENSG00000197989|dwEE	chr1	28580420	28580439	EIF3D|HepG2	19
chr1	28580146	28581146	LINC00909|k562|ENSG00000197989|dwEE	chr1	28580991	28581046	DDX24|K562	55
chr1	28580146	28581146	LINC00909|k562|ENSG00000197989|dwEE	chr1	28580442	28580487	NKRF|HepG2	45
chr1	28580146	28581146	LINC00909|k562|ENSG00000197989|dwEE	chr1	28580372	28580441	U2AF2|HepG2	69
chr1	28580146	28581146	LINC00909|k562|ENSG00000197989|dwEE	chr1	28580378	28580448	NOP56|HEK293	70
chr1	28580146	28581146	LINC00909|k562|ENSG00000197989|dwEE	chr1	28580439	28580500	FXR1|K562	61
chr1	28580146	28581146	LINC00909|k562|ENSG00000197989|dwEE	chr1	28580445	28580504	UPF1|K562	59
chr1	28580146	28581146	LINC00909|k562|ENSG00000197989|dwEE	chr1	28580386	28580449	U2AF2|HepG2	63
chr1	28580146	28581146	LINC00909|k562|ENSG00000197989|dwEE	chr1	28580973	28580996	TAF15|K562	23
chr1	28580146	28581146	LINC00909|k562|ENSG00000197989|dwEE	chr1	28580451	28580469	ZRANB2|K562	18
chr1	28580146	28581146	LINC00909|k562|ENSG00000197989|dwEE	chr1	28581008	28581014	NOLC1|HepG2	6
chr1	28580146	28581146	LINC00909|k562|ENSG00000197989|dwEE	chr1	28580420	28580426	SMNDC1|K562	6
chr1	28580146	28581146	LINC00909|k562|ENSG00000197989|dwEE	chr1	28580379	28580388	HNRNPUL1|K562	9
chr1	28580146	28581146	LINC00909|k562|ENSG00000197989|dwEE	chr1	28580393	28580431	UCHL5|K562	38
chr1	28580146	28581146	LINC00909|k562|ENSG00000197989|dwEE	chr1	28580438	28580504	LSM11|K562	66
chr1	28580146	28581146	LINC00909|k562|ENSG00000197989|dwEE	chr1	28580960	28580973	ZRANB2|K562	13
chr1	28580146	28581146	LINC00909|k562|ENSG00000197989|dwEE	chr1	28580398	28580419	SF3A3|HepG2	21
chr1	28580146	28581146	LINC00909|k562|ENSG00000197989|dwEE	chr1	28580381	28580437	LSM11|K562	56
chr1	28580146	28581146	LINC00909|k562|ENSG00000197989|dwEE	chr1	28580973	28581046	GPKOW|K562	73
chr1	28580146	28581146	LINC00909|k562|ENSG00000197989|dwEE	chr1	28580447	28580462	NOL12|HepG2	15
chr1	28580146	28581146	LINC00909|k562|ENSG00000197989|dwEE	chr1	28580403	28580419	NONO|K562	16
chr1	28580146	28581146	LINC00909|k562|ENSG00000197989|dwEE	chr1	28580395	28580444	YBX3|K562	49
chr1	28580146	28581146	LINC00909|k562|ENSG00000197989|dwEE	chr1	28580976	28580980	BUD13|K562	4
chr1	28580146	28581146	LINC00909|k562|ENSG00000197989|dwEE	chr1	28580411	28580477	SAFB2|K562	66
chr1	28580146	28581146	LINC00909|k562|ENSG00000197989|dwEE	chr1	28580388	28580443	YWHAG|K562	55
chr1	28580146	28581146	LINC00909|k562|ENSG00000197989|dwEE	chr1	28580980	28581014	RBM5|HepG2	34
chr1	28580146	28581146	LINC00909|k562|ENSG00000197989|dwEE	chr1	28580443	28580510	GRWD1|HepG2	67
chr1	28580146	28581146	LINC00909|k562|ENSG00000197989|dwEE	chr1	28580453	28580511	TIA1|K562	58
chr1	28580146	28581146	LINC00909|k562|ENSG00000197989|dwEE	chr1	28580492	28580508	TROVE2|K562	16
chr1	28580146	28581146	LINC00909|k562|ENSG00000197989|dwEE	chr1	28580957	28580992	METAP2|K562	35
chr1	28580146	28581146	LINC00909|k562|ENSG00000197989|dwEE	chr1	28580381	28580425	SND1|K562	44
chr1	28580146	28581146	LINC00909|k562|ENSG00000197989|dwEE	chr1	28581009	28581044	U2AF1|HepG2	35
chr1	28580146	28581146	LINC00909|k562|ENSG00000197989|dwEE	chr1	28580422	28580435	TRA2A|K562	13
chr1	28580146	28581146	LINC00909|k562|ENSG00000197989|dwEE	chr1	28580498	28580511	PTBP1|HepG2	13
chr1	28580146	28581146	LINC00909|k562|ENSG00000197989|dwEE	chr1	28580988	28581012	DDX55|K562	24
chr1	28580146	28581146	LINC00909|k562|ENSG00000197989|dwEE	chr1	28580391	28580440	GEMIN5|K562	49
chr1	28580146	28581146	LINC00909|k562|ENSG00000197989|dwEE	chr1	28580389	28580448	IGF2BP2|K562	59
chr1	28580146	28581146	LINC00909|k562|ENSG00000197989|dwEE	chr1	28580446	28580502	TRA2A|K562	56
chr1	28580146	28581146	LINC00909|k562|ENSG00000197989|dwEE	chr1	28581031	28581053	FXR1|K562	22
chr1	28580146	28581146	LINC00909|k562|ENSG00000197989|dwEE	chr1	28580930	28580956	PPIL4|K562	26
chr1	28580146	28581146	LINC00909|k562|ENSG00000197989|dwEE	chr1	28580472	28580475	NOLC1|HepG2	3
chr1	28580146	28581146	LINC00909|k562|ENSG00000197989|dwEE	chr1	28580986	28581049	FASTKD2|K562	63
chr1	28580146	28581146	LINC00909|k562|ENSG00000197989|dwEE	chr1	28580378	28580488	CSTF2|HeLa	110
chr1	28580146	28581146	LINC00909|k562|ENSG00000197989|dwEE	chr1	28581011	28581051	NKRF|HepG2	40
chr1	28580146	28581146	LINC00909|k562|ENSG00000197989|dwEE	chr1	28580426	28580437	RBFOX2|K562	11
chr1	28580146	28581146	LINC00909|k562|ENSG00000197989|dwEE	chr1	28581012	28581048	DKC1|HepG2	36
chr1	28580146	28581146	LINC00909|k562|ENSG00000197989|dwEE	chr1	28580385	28580503	LARP4|K562	118
chr1	28580146	28581146	LINC00909|k562|ENSG00000197989|dwEE	chr1	28580390	28580447	METAP2|K562	57
chr1	28580146	28581146	LINC00909|k562|ENSG00000197989|dwEE	chr1	28581030	28581045	TRA2A|K562	15
chr1	28580146	28581146	LINC00909|k562|ENSG00000197989|dwEE	chr1	28580356	28580424	PRPF8|K562	68
chr1	28580146	28581146	LINC00909|k562|ENSG00000197989|dwEE	chr1	28580393	28580442	AUH|K562	49
chr1	28580146	28581146	LINC00909|k562|ENSG00000197989|dwEE	chr1	28580436	28580442	NOLC1|HepG2	6
chr1	28580146	28581146	LINC00909|k562|ENSG00000197989|dwEE	chr1	28580404	28580420	FXR1|K562	16
chr1	28580146	28581146	LINC00909|k562|ENSG00000197989|dwEE	chr1	28580385	28580498	SUGP2|HepG2	113
chr1	28580146	28581146	LINC00909|k562|ENSG00000197989|dwEE	chr1	28580942	28580994	U2AF1|K562	52
chr1	28580146	28581146	LINC00909|k562|ENSG00000197989|dwEE	chr1	28581013	28581047	XRCC6|HepG2	34
chr1	28580146	28581146	LINC00909|k562|ENSG00000197989|dwEE	chr1	28581048	28581052	DKC1|HepG2	4
chr1	28580146	28581146	LINC00909|k562|ENSG00000197989|dwEE	chr1	28580402	28580423	PTBP1|K562	21
chr1	28580146	28581146	LINC00909|k562|ENSG00000197989|dwEE	chr1	28581010	28581051	MTPAP|K562	41
chr1	28580146	28581146	LINC00909|k562|ENSG00000197989|dwEE	chr1	28580574	28580619	UCHL5|K562	45
chr1	28580146	28581146	LINC00909|k562|ENSG00000197989|dwEE	chr1	28581012	28581046	NOLC1|HepG2	34
chr1	28580146	28581146	LINC00909|k562|ENSG00000197989|dwEE	chr1	28580477	28580491	SBDS|K562	14
chr1	28580146	28581146	LINC00909|k562|ENSG00000197989|dwEE	chr1	28580384	28580419	GTF2F1|K562	35
chr1	28580146	28581146	LINC00909|k562|ENSG00000197989|dwEE	chr1	28580711	28580739	HNRNPUL1|K562	28
chr1	28580146	28581146	LINC00909|k562|ENSG00000197989|dwEE	chr1	28580929	28580957	LIN28B|K562	28
chr1	28580146	28581146	LINC00909|k562|ENSG00000197989|dwEE	chr1	28580385	28580422	XRCC6|K562	37
chr1	28580146	28581146	LINC00909|k562|ENSG00000197989|dwEE	chr1	28580446	28580504	DDX55|K562	58
chr1	28580146	28581146	LINC00909|k562|ENSG00000197989|dwEE	chr1	28580982	28581018	PPIG|HepG2	36
chr1	28580146	28581146	LINC00909|k562|ENSG00000197989|dwEE	chr1	28580379	28580406	PUM2|K562	27
chr1	28580146	28581146	LINC00909|k562|ENSG00000197989|dwEE	chr1	28580392	28580408	SRSF1|K562	16
chr1	28580146	28581146	LINC00909|k562|ENSG00000197989|dwEE	chr1	28580381	28580437	GPKOW|K562	56
chr1	28580146	28581146	LINC00909|k562|ENSG00000197989|dwEE	chr1	28580565	28580620	PPIG|HepG2	55
chr1	28580146	28581146	LINC00909|k562|ENSG00000197989|dwEE	chr1	28580959	28580987	XRCC6|K562	28
chr1	28580146	28581146	LINC00909|k562|ENSG00000197989|dwEE	chr1	28580385	28580509	TROVE2|HepG2	124
chr1	28580146	28581146	LINC00909|k562|ENSG00000197989|dwEE	chr1	28580399	28580457	PUS1|K562	58
chr1	28580146	28581146	LINC00909|k562|ENSG00000197989|dwEE	chr1	28580479	28580532	SFPQ|HepG2	53
chr1	28580146	28581146	LINC00909|k562|ENSG00000197989|dwEE	chr1	28580406	28580418	DKC1|HepG2	12
chr1	28580146	28581146	LINC00909|k562|ENSG00000197989|dwEE	chr1	28581110	28581143	GRWD1|HepG2	33
chr1	28580146	28581146	LINC00909|k562|ENSG00000197989|dwEE	chr1	28580393	28580439	LARP7|K562	46
chr1	28580146	28581146	LINC00909|k562|ENSG00000197989|dwEE	chr1	28580469	28580505	ZRANB2|K562	36
chr1	28580146	28581146	LINC00909|k562|ENSG00000197989|dwEE	chr1	28580396	28580426	CSTF2|HepG2	30
chr1	28580146	28581146	LINC00909|k562|ENSG00000197989|dwEE	chr1	28580983	28581008	NKRF|HepG2	25
chr1	28580146	28581146	LINC00909|k562|ENSG00000197989|dwEE	chr1	28580443	28580505	AGGF1|HepG2	62
chr1	28580146	28581146	LINC00909|k562|ENSG00000197989|dwEE	chr1	28580388	28580444	GPKOW|K562	56
chr1	28580146	28581146	LINC00909|k562|ENSG00000197989|dwEE	chr1	28581019	28581036	RBM5|HepG2	17
chr1	28580146	28581146	LINC00909|k562|ENSG00000197989|dwEE	chr1	28580381	28580492	EWSR1|K562	111
chr1	28580146	28581146	LINC00909|k562|ENSG00000197989|dwEE	chr1	28580989	28581026	EWSR1|K562	37
chr1	28580146	28581146	LINC00909|k562|ENSG00000197989|dwEE	chr1	28580379	28580444	KHSRP|K562	65
chr1	28580146	28581146	LINC00909|k562|ENSG00000197989|dwEE	chr1	28581002	28581007	PTBP1|K562	5
chr1	28580146	28581146	LINC00909|k562|ENSG00000197989|dwEE	chr1	28580962	28581044	KHDRBS1|K562	82
chr1	28580146	28581146	LINC00909|k562|ENSG00000197989|dwEE	chr1	28580567	28580618	CPSF6|K562	51
chr1	28580146	28581146	LINC00909|k562|ENSG00000197989|dwEE	chr1	28580946	28581046	SLBP|K562	100
chr1	28580146	28581146	LINC00909|k562|ENSG00000197989|dwEE	chr1	28580930	28580957	RBM5|HepG2	27
chr1	28580146	28581146	LINC00909|k562|ENSG00000197989|dwEE	chr1	28580443	28580534	EFTUD2|HepG2	91
chr1	28580146	28581146	LINC00909|k562|ENSG00000197989|dwEE	chr1	28580405	28580420	BUD13|HepG2	15
chr1	28580146	28581146	LINC00909|k562|ENSG00000197989|dwEE	chr1	28580470	28580483	XRN2|HepG2	13
chr1	28580146	28581146	LINC00909|k562|ENSG00000197989|dwEE	chr1	28580941	28580962	LIN28B|K562	21
chr1	28580146	28581146	LINC00909|k562|ENSG00000197989|dwEE	chr1	28580439	28580491	EIF3D|HepG2	52
chr1	28580146	28581146	LINC00909|k562|ENSG00000197989|dwEE	chr1	28580402	28580419	PTBP1|K562	17
chr1	28580146	28581146	LINC00909|k562|ENSG00000197989|dwEE	chr1	28580384	28580443	LARP4|K562	59
chr1	28580146	28581146	LINC00909|k562|ENSG00000197989|dwEE	chr1	28580405	28580421	NCBP2|K562	16
chr1	28580146	28581146	LINC00909|k562|ENSG00000197989|dwEE	chr1	28580448	28580455	DKC1|HepG2	7
chr1	28580146	28581146	LINC00909|k562|ENSG00000197989|dwEE	chr1	28581144	28581175	SRSF9|HepG2	2
chr1	28580146	28581146	LINC00909|k562|ENSG00000197989|dwEE	chr1	28580441	28580482	HLTF|K562	41
chr1	28580146	28581146	LINC00909|k562|ENSG00000197989|dwEE	chr1	28580561	28580633	SRSF7|K562	72
chr1	28580146	28581146	LINC00909|k562|ENSG00000197989|dwEE	chr1	28580488	28580505	AUH|HepG2	17
chr1	28580146	28581146	LINC00909|k562|ENSG00000197989|dwEE	chr1	28580394	28580434	UCHL5|K562	40
chr1	28580146	28581146	LINC00909|k562|ENSG00000197989|dwEE	chr1	28581046	28581053	NOLC1|HepG2	7
chr1	28580146	28581146	LINC00909|k562|ENSG00000197989|dwEE	chr1	28580464	28580467	DDX55|K562	3
chr1	28580146	28581146	LINC00909|k562|ENSG00000197989|dwEE	chr1	28580800	28580889	KHSRP|K562	89
chr1	28580146	28581146	LINC00909|k562|ENSG00000197989|dwEE	chr1	28581002	28581051	AGGF1|K562	49
chr1	28580146	28581146	LINC00909|k562|ENSG00000197989|dwEE	chr1	28580959	28580970	TROVE2|HepG2	11
chr1	28580146	28581146	LINC00909|k562|ENSG00000197989|dwEE	chr1	28580949	28580956	DKC1|HepG2	7
chr1	28580146	28581146	LINC00909|k562|ENSG00000197989|dwEE	chr1	28581012	28581049	RPS11|K562	37
chr1	28580146	28581146	LINC00909|k562|ENSG00000197989|dwEE	chr1	28580971	28581007	FXR2|K562	36
chr1	28580146	28581146	LINC00909|k562|ENSG00000197989|dwEE	chr1	28580416	28580419	DKC1|HepG2	3
chr1	28580146	28581146	LINC00909|k562|ENSG00000197989|dwEE	chr1	28581016	28581047	HNRNPUL1|K562	31
chr1	28580146	28581146	LINC00909|k562|ENSG00000197989|dwEE	chr1	28580461	28580523	FAM120A|HepG2	62
chr1	28580146	28581146	LINC00909|k562|ENSG00000197989|dwEE	chr1	28580994	28580998	DKC1|HepG2	4
chr1	28580146	28581146	LINC00909|k562|ENSG00000197989|dwEE	chr1	28580391	28580402	DKC1|HepG2	11
chr1	28580146	28581146	LINC00909|k562|ENSG00000197989|dwEE	chr1	28581004	28581028	DGCR8|HEK293T	24
chr1	28580146	28581146	LINC00909|k562|ENSG00000197989|dwEE	chr1	28580457	28580480	RBFOX2|K562	23
chr1	28580146	28581146	LINC00909|k562|ENSG00000197989|dwEE	chr1	28580385	28580440	CDC40|HepG2	55
chr1	28580146	28581146	LINC00909|k562|ENSG00000197989|dwEE	chr1	28580275	28580290	PRPF8|K562	15
chr1	28580146	28581146	LINC00909|k562|ENSG00000197989|dwEE	chr1	28580928	28580947	EXOSC5|K562	19
chr1	28580146	28581146	LINC00909|k562|ENSG00000197989|dwEE	chr1	28580489	28580510	UCHL5|HepG2	21
chr1	28580146	28581146	LINC00909|k562|ENSG00000197989|dwEE	chr1	28580565	28580654	BUD13|K562	89
chr1	28580146	28581146	LINC00909|k562|ENSG00000197989|dwEE	chr1	28580934	28580992	CSTF2T|K562	58
chr1	28580146	28581146	LINC00909|k562|ENSG00000197989|dwEE	chr1	28580991	28581006	SF3B4|K562	15
chr1	28580146	28581146	LINC00909|k562|ENSG00000197989|dwEE	chr1	28580930	28580951	SF3B4|HepG2	21
chr1	28580146	28581146	LINC00909|k562|ENSG00000197989|dwEE	chr1	28580927	28580964	SMNDC1|HepG2	37
chr1	28580146	28581146	LINC00909|k562|ENSG00000197989|dwEE	chr1	28580449	28580502	SF3A3|HepG2	53
chr1	28580146	28581146	LINC00909|k562|ENSG00000197989|dwEE	chr1	28580918	28580958	SF3B4|K562	40
chr1	28580146	28581146	LINC00909|k562|ENSG00000197989|dwEE	chr1	28580411	28580505	PUS1|K562	94
chr1	28580146	28581146	LINC00909|k562|ENSG00000197989|dwEE	chr1	28580398	28580430	EIF4G2|K562	32
chr1	28580146	28581146	LINC00909|k562|ENSG00000197989|dwEE	chr1	28580378	28580488	DGCR8|HEK293T	110
chr1	28580146	28581146	LINC00909|k562|ENSG00000197989|dwEE	chr1	28580979	28581005	SUB1|HepG2	26
chr1	28580146	28581146	LINC00909|k562|ENSG00000197989|dwEE	chr1	28581008	28581030	TRA2A|K562	22
chr1	28580146	28581146	LINC00909|k562|ENSG00000197989|dwEE	chr1	28580462	28580499	SND1|HepG2	37
chr1	28580146	28581146	LINC00909|k562|ENSG00000197989|dwEE	chr1	28580935	28580952	RBM22|K562	17
chr1	28580146	28581146	LINC00909|k562|ENSG00000197989|dwEE	chr1	28580565	28580619	SRSF1|K562	54
chr1	28580146	28581146	LINC00909|k562|ENSG00000197989|dwEE	chr1	28580930	28580960	TBRG4|K562	30
chr1	28580146	28581146	LINC00909|k562|ENSG00000197989|dwEE	chr1	28580992	28581052	METAP2|K562	60
chr1	28580146	28581146	LINC00909|k562|ENSG00000197989|dwEE	chr1	28580921	28580955	NOLC1|HepG2	34
chr1	28580146	28581146	LINC00909|k562|ENSG00000197989|dwEE	chr1	28580979	28581006	XRCC6|HepG2	27
chr1	28580146	28581146	LINC00909|k562|ENSG00000197989|dwEE	chr1	28580438	28580456	TROVE2|K562	18
chr1	28580146	28581146	LINC00909|k562|ENSG00000197989|dwEE	chr1	28581014	28581039	EIF3D|HepG2	25
chr1	28580146	28581146	LINC00909|k562|ENSG00000197989|dwEE	chr1	28580374	28580421	SLTM|HepG2	47
chr1	28580146	28581146	LINC00909|k562|ENSG00000197989|dwEE	chr1	28580447	28580460	NOL12|HepG2	13
chr1	28580146	28581146	LINC00909|k562|ENSG00000197989|dwEE	chr1	28580937	28580947	SRSF7|K562	10
chr1	28580146	28581146	LINC00909|k562|ENSG00000197989|dwEE	chr1	28580565	28580590	ZNF622|K562	25
chr1	28580146	28581146	LINC00909|k562|ENSG00000197989|dwEE	chr1	28580381	28580425	SMNDC1|HepG2	44
chr1	28580146	28581146	LINC00909|k562|ENSG00000197989|dwEE	chr1	28580483	28580513	CSTF2|HepG2	30
chr1	28580146	28581146	LINC00909|k562|ENSG00000197989|dwEE	chr1	28580500	28580536	PRPF8|K562	36
chr1	28580146	28581146	LINC00909|k562|ENSG00000197989|dwEE	chr1	28580403	28580445	EXOSC5|K562	42
chr1	28580146	28581146	LINC00909|k562|ENSG00000197989|dwEE	chr1	28580960	28581010	FXR1|K562	50
chr1	28580146	28581146	LINC00909|k562|ENSG00000197989|dwEE	chr1	28580981	28580992	DDX3X|HepG2	11
chr1	28580146	28581146	LINC00909|k562|ENSG00000197989|dwEE	chr1	28580983	28581027	AGGF1|HepG2	44
chr1	28580146	28581146	LINC00909|k562|ENSG00000197989|dwEE	chr1	28580438	28580469	U2AF1|HepG2	31
chr1	28580146	28581146	LINC00909|k562|ENSG00000197989|dwEE	chr1	28580418	28580430	DKC1|HepG2	12
chr1	28580146	28581146	LINC00909|k562|ENSG00000197989|dwEE	chr1	28580470	28580488	AUH|HepG2	18
chr1	28580146	28581146	LINC00909|k562|ENSG00000197989|dwEE	chr1	28580945	28580992	SERBP1|K562	47
chr1	28580146	28581146	LINC00909|k562|ENSG00000197989|dwEE	chr1	28580924	28580957	PTBP1|K562	33
chr1	28580146	28581146	LINC00909|k562|ENSG00000197989|dwEE	chr1	28580438	28580467	EIF3D|HepG2	29
chr1	28580146	28581146	LINC00909|k562|ENSG00000197989|dwEE	chr1	28580382	28580402	TROVE2|K562	20
chr1	28580146	28581146	LINC00909|k562|ENSG00000197989|dwEE	chr1	28580960	28581051	TROVE2|HepG2	91
chr1	28580146	28581146	LINC00909|k562|ENSG00000197989|dwEE	chr1	28580951	28581007	HNRNPC|HepG2	56
chr1	28580146	28581146	LINC00909|k562|ENSG00000197989|dwEE	chr1	28580403	28580426	DDX6|HepG2	23
chr1	28580146	28581146	LINC00909|k562|ENSG00000197989|dwEE	chr1	28581107	28581172	SRSF1|K562	39
chr1	28580146	28581146	LINC00909|k562|ENSG00000197989|dwEE	chr1	28580385	28580422	U2AF1|K562	37
chr1	28580146	28581146	LINC00909|k562|ENSG00000197989|dwEE	chr1	28580972	28581040	YWHAG|K562	68
chr1	28580146	28581146	LINC00909|k562|ENSG00000197989|dwEE	chr1	28581029	28581042	DHX30|HepG2	13
chr1	28580146	28581146	LINC00909|k562|ENSG00000197989|dwEE	chr1	28580437	28580462	FTO|K562	25
chr1	28580146	28581146	LINC00909|k562|ENSG00000197989|dwEE	chr1	28580920	28581052	SUPV3L1|HepG2	132
chr1	28580146	28581146	LINC00909|k562|ENSG00000197989|dwEE	chr1	28580942	28580960	ZRANB2|K562	18
chr1	28580146	28581146	LINC00909|k562|ENSG00000197989|dwEE	chr1	28580437	28580501	LSM11|K562	64
chr1	28580146	28581146	LINC00909|k562|ENSG00000197989|dwEE	chr1	28580961	28580969	XRCC6|HepG2	8
chr1	28580146	28581146	LINC00909|k562|ENSG00000197989|dwEE	chr1	28580931	28580956	UCHL5|HepG2	25
chr1	28580146	28581146	LINC00909|k562|ENSG00000197989|dwEE	chr1	28580920	28581017	ILF3|HepG2	97
chr1	28580146	28581146	LINC00909|k562|ENSG00000197989|dwEE	chr1	28580579	28580592	IGF2BP3|HepG2	13
chr1	28580146	28581146	LINC00909|k562|ENSG00000197989|dwEE	chr1	28580455	28580489	GRWD1|HepG2	34
chr1	28580146	28581146	LINC00909|k562|ENSG00000197989|dwEE	chr1	28580928	28580999	SFPQ|HepG2	71
chr1	28580146	28581146	LINC00909|k562|ENSG00000197989|dwEE	chr1	28580448	28580481	FASTKD2|HepG2	33
chr1	28580146	28581146	LINC00909|k562|ENSG00000197989|dwEE	chr1	28580943	28580950	TRA2A|K562	7
chr1	28580146	28581146	LINC00909|k562|ENSG00000197989|dwEE	chr1	28580936	28580955	RBFOX2|K562	19
chr1	28580146	28581146	LINC00909|k562|ENSG00000197989|dwEE	chr1	28580458	28580495	IGF2BP1|HepG2	37
chr1	28580146	28581146	LINC00909|k562|ENSG00000197989|dwEE	chr1	28580569	28580603	DDX55|K562	34
chr1	28580146	28581146	LINC00909|k562|ENSG00000197989|dwEE	chr1	28580961	28580994	TRA2A|K562	33
chr1	28580146	28581146	LINC00909|k562|ENSG00000197989|dwEE	chr1	28580387	28580510	CSTF2T|HepG2	123
chr1	28580146	28581146	LINC00909|k562|ENSG00000197989|dwEE	chr1	28580929	28580954	RPS5|K562	25
chr1	28580146	28581146	LINC00909|k562|ENSG00000197989|dwEE	chr1	28581007	28581046	YBX3|K562	39
chr1	28580146	28581146	LINC00909|k562|ENSG00000197989|dwEE	chr1	28580392	28580437	ZNF622|K562	45
chr1	28580146	28581146	LINC00909|k562|ENSG00000197989|dwEE	chr1	28580958	28580983	SLTM|K562	25
chr1	28580146	28581146	LINC00909|k562|ENSG00000197989|dwEE	chr1	28580641	28580659	BUD13|HepG2	18
chr1	28580146	28581146	LINC00909|k562|ENSG00000197989|dwEE	chr1	28580976	28581007	TROVE2|HepG2	31
chr1	28580146	28581146	LINC00909|k562|ENSG00000197989|dwEE	chr1	28580378	28580428	DGCR8|HEK293T	50
chr1	28580146	28581146	LINC00909|k562|ENSG00000197989|dwEE	chr1	28580395	28580498	FMR1|K562	103
chr1	28580146	28581146	LINC00909|k562|ENSG00000197989|dwEE	chr1	28581008	28581019	PTBP1|HepG2	11
chr1	28580146	28581146	LINC00909|k562|ENSG00000197989|dwEE	chr1	28580419	28580438	EFTUD2|HepG2	19
chr1	28580146	28581146	LINC00909|k562|ENSG00000197989|dwEE	chr1	28580452	28580513	KHSRP|K562	61
chr1	28580146	28581146	LINC00909|k562|ENSG00000197989|dwEE	chr1	28580388	28580504	DDX42|K562	116
chr1	28580146	28581146	LINC00909|k562|ENSG00000197989|dwEE	chr1	28580964	28581050	UCHL5|HepG2	86
chr1	28580146	28581146	LINC00909|k562|ENSG00000197989|dwEE	chr1	28580975	28581070	DGCR8|HepG2	95
chr1	28580146	28581146	LINC00909|k562|ENSG00000197989|dwEE	chr1	28580985	28581038	FTO|K562	53
chr1	28580146	28581146	LINC00909|k562|ENSG00000197989|dwEE	chr1	28580955	28581000	NOLC1|HepG2	45
chr1	28580146	28581146	LINC00909|k562|ENSG00000197989|dwEE	chr1	28580557	28580616	ZNF622|K562	59
chr1	28580146	28581146	LINC00909|k562|ENSG00000197989|dwEE	chr1	28580558	28580629	PPIG|HepG2	71
chr1	28580146	28581146	LINC00909|k562|ENSG00000197989|dwEE	chr1	28580448	28580499	RPS3|HepG2	51
chr1	28580146	28581146	LINC00909|k562|ENSG00000197989|dwEE	chr1	28580438	28580452	RBM5|HepG2	14
chr1	28580146	28581146	LINC00909|k562|ENSG00000197989|dwEE	chr1	28580438	28580448	PTBP1|HepG2	10
chr1	28580146	28581146	LINC00909|k562|ENSG00000197989|dwEE	chr1	28580443	28580526	EFTUD2|K562	83
chr1	28580146	28581146	LINC00909|k562|ENSG00000197989|dwEE	chr1	28580397	28580405	EIF3D|HepG2	8
chr1	28580146	28581146	LINC00909|k562|ENSG00000197989|dwEE	chr1	28580389	28580498	CPSF6|K562	109
chr1	28580146	28581146	LINC00909|k562|ENSG00000197989|dwEE	chr1	28580929	28580954	FASTKD2|K562	25
chr1	28580146	28581146	LINC00909|k562|ENSG00000197989|dwEE	chr1	28580592	28580605	DDX6|HepG2	13
chr1	28580146	28581146	LINC00909|k562|ENSG00000197989|dwEE	chr1	28580931	28580972	SUGP2|HepG2	41
chr1	28580146	28581146	LINC00909|k562|ENSG00000197989|dwEE	chr1	28581019	28581032	AKAP8L|K562	13
chr1	28580146	28581146	LINC00909|k562|ENSG00000197989|dwEE	chr1	28580930	28580940	ZRANB2|K562	10
chr1	28580146	28581146	LINC00909|k562|ENSG00000197989|dwEE	chr1	28580496	28580509	SMNDC1|K562	13
chr1	28580146	28581146	LINC00909|k562|ENSG00000197989|dwEE	chr1	28580456	28580459	DKC1|HepG2	3
chr1	28580146	28581146	LINC00909|k562|ENSG00000197989|dwEE	chr1	28580924	28580969	GTF2F1|K562	45
chr1	28580146	28581146	LINC00909|k562|ENSG00000197989|dwEE	chr1	28580559	28580575	SUB1|HepG2	16
chr1	28580146	28581146	LINC00909|k562|ENSG00000197989|dwEE	chr1	28580934	28580960	MTPAP|K562	26
chr1	28580146	28581146	LINC00909|k562|ENSG00000197989|dwEE	chr1	28580590	28580614	ZNF622|K562	24
chr1	28580146	28581146	LINC00909|k562|ENSG00000197989|dwEE	chr1	28580944	28580971	TARDBP|K562	27
chr1	28580146	28581146	LINC00909|k562|ENSG00000197989|dwEE	chr1	28581014	28581050	TNRC6A|K562	36
chr1	28580146	28581146	LINC00909|k562|ENSG00000197989|dwEE	chr1	28581021	28581054	DGCR8|K562	33
chr1	28580146	28581146	LINC00909|k562|ENSG00000197989|dwEE	chr1	28580960	28580987	TBRG4|K562	27
chr1	28580146	28581146	LINC00909|k562|ENSG00000197989|dwEE	chr1	28580379	28580422	SMNDC1|HepG2	43
chr1	28580146	28581146	LINC00909|k562|ENSG00000197989|dwEE	chr1	28580874	28580919	HNRNPK|K562	45
chr1	28580146	28581146	LINC00909|k562|ENSG00000197989|dwEE	chr1	28580456	28580470	PTBP1|HepG2	14
chr1	28580146	28581146	LINC00909|k562|ENSG00000197989|dwEE	chr1	28580390	28580452	RBM15|K562	62
chr1	28580146	28581146	LINC00909|k562|ENSG00000197989|dwEE	chr1	28580458	28580464	NOLC1|HepG2	6
chr1	28580146	28581146	LINC00909|k562|ENSG00000197989|dwEE	chr1	28580487	28580511	TBRG4|K562	24
chr1	28580146	28581146	LINC00909|k562|ENSG00000197989|dwEE	chr1	28580383	28580510	DGCR8|HepG2	127
chr1	28580146	28581146	LINC00909|k562|ENSG00000197989|dwEE	chr1	28580992	28581000	DKC1|HepG2	8
chr1	28580146	28581146	LINC00909|k562|ENSG00000197989|dwEE	chr1	28580973	28581046	RPS3|K562	73
chr1	28580146	28581146	LINC00909|k562|ENSG00000197989|dwEE	chr1	28580468	28580473	NOLC1|HepG2	5
chr1	28580146	28581146	LINC00909|k562|ENSG00000197989|dwEE	chr1	28580558	28580622	GRWD1|HepG2	64
chr1	28580146	28581146	LINC00909|k562|ENSG00000197989|dwEE	chr1	28580442	28580509	NCBP2|K562	67
chr1	28580146	28581146	LINC00909|k562|ENSG00000197989|dwEE	chr1	28580396	28580431	GNL3|K562	35
chr1	28580146	28581146	LINC00909|k562|ENSG00000197989|dwEE	chr1	28580951	28580970	PUM2|K562	19
chr1	28580146	28581146	LINC00909|k562|ENSG00000197989|dwEE	chr1	28580987	28580998	BUD13|HepG2	11
chr1	28580146	28581146	LINC00909|k562|ENSG00000197989|dwEE	chr1	28580588	28580592	DDX6|HepG2	4
chr1	28580146	28581146	LINC00909|k562|ENSG00000197989|dwEE	chr1	28580973	28581046	DHX30|K562	73
chr1	28580146	28581146	LINC00909|k562|ENSG00000197989|dwEE	chr1	28580437	28580441	PTBP1|K562	4
chr1	28580146	28581146	LINC00909|k562|ENSG00000197989|dwEE	chr1	28580958	28581008	AKAP8L|K562	50
chr1	28580146	28581146	LINC00909|k562|ENSG00000197989|dwEE	chr1	28580457	28580518	CSTF2T|HepG2	61
chr1	28580146	28581146	LINC00909|k562|ENSG00000197989|dwEE	chr1	28580921	28580988	NOP56|HEK293	67
chr1	28580146	28581146	LINC00909|k562|ENSG00000197989|dwEE	chr1	28580960	28581044	BCCIP|HepG2	84
chr1	28580146	28581146	LINC00909|k562|ENSG00000197989|dwEE	chr1	28580937	28580974	ILF3|K562	37
chr1	28580146	28581146	LINC00909|k562|ENSG00000197989|dwEE	chr1	28581004	28581054	TRA2A|K562	50
chr1	28580146	28581146	LINC00909|k562|ENSG00000197989|dwEE	chr1	28580982	28581038	RPS5|K562	56
chr1	28580146	28581146	LINC00909|k562|ENSG00000197989|dwEE	chr1	28580491	28580507	SF3B4|K562	16
chr1	28580146	28581146	LINC00909|k562|ENSG00000197989|dwEE	chr1	28580999	28581049	EIF3D|HepG2	50
chr9	136806172	136807172	LINC00909|k562|ENSG00000213213|dwEE	chr9	136806231	136806280	GTF2F1|K562	49
chr9	136806172	136807172	LINC00909|k562|ENSG00000213213|dwEE	chr9	136806252	136806256	SRSF1|HepG2	4
chr9	136806172	136807172	LINC00909|k562|ENSG00000213213|dwEE	chr9	136806250	136806322	EIF3D|HepG2	72
chr9	136806172	136807172	LINC00909|k562|ENSG00000213213|dwEE	chr9	136806239	136806278	BUD13|K562	39
chr9	136806172	136807172	LINC00909|k562|ENSG00000213213|dwEE	chr9	136806221	136806285	HNRNPU|K562	64
chr9	136806172	136807172	LINC00909|k562|ENSG00000213213|dwEE	chr9	136806152	136806198	PTBP1|HepG2	26
chr9	136806172	136807172	LINC00909|k562|ENSG00000213213|dwEE	chr9	136806234	136806274	SRSF1|HepG2	40
chr9	136806172	136807172	LINC00909|k562|ENSG00000213213|dwEE	chr9	136806238	136806270	RPS3|K562	32
chr9	136806172	136807172	LINC00909|k562|ENSG00000213213|dwEE	chr9	136806276	136806297	PPIG|HepG2	21
chr9	136806172	136807172	LINC00909|k562|ENSG00000213213|dwEE	chr9	136806253	136806272	HNRNPK|HepG2	19
chr9	136806172	136807172	LINC00909|k562|ENSG00000213213|dwEE	chr9	136806237	136806271	PRPF8|HepG2	34
chr9	136806172	136807172	LINC00909|k562|ENSG00000213213|dwEE	chr9	136806246	136806260	HNRNPK|HepG2	14
chr9	136806172	136807172	LINC00909|k562|ENSG00000213213|dwEE	chr9	136806238	136806265	XRN2|HepG2	27
chr9	136806172	136807172	LINC00909|k562|ENSG00000213213|dwEE	chr9	136806253	136806273	RBM15|K562	20
chr9	136806172	136807172	LINC00909|k562|ENSG00000213213|dwEE	chr9	136806334	136806384	SRSF1|K562	50
chr9	136806172	136807172	LINC00909|k562|ENSG00000213213|dwEE	chr9	136806279	136806317	GRWD1|HepG2	38
chr9	136806172	136807172	LINC00909|k562|ENSG00000213213|dwEE	chr9	136806249	136806279	GRWD1|HepG2	30
chr9	136806172	136807172	LINC00909|k562|ENSG00000213213|dwEE	chr9	136806172	136806232	XRCC6|K562	60
chr9	136806172	136807172	LINC00909|k562|ENSG00000213213|dwEE	chr9	136806278	136806322	RBM22|HepG2	44
chr9	136806172	136807172	LINC00909|k562|ENSG00000213213|dwEE	chr9	136806134	136806322	UCHL5|HepG2	150
chr9	136806172	136807172	LINC00909|k562|ENSG00000213213|dwEE	chr9	136806248	136806315	PRPF8|K562	67
chr9	136806172	136807172	LINC00909|k562|ENSG00000213213|dwEE	chr9	136806241	136806288	PTBP1|HepG2	47
chr9	136806172	136807172	LINC00909|k562|ENSG00000213213|dwEE	chr9	136806250	136806300	EFTUD2|HepG2	50
chr9	136806172	136807172	LINC00909|k562|ENSG00000213213|dwEE	chr9	136806238	136806277	SLTM|K562	39
chr9	136806172	136807172	LINC00909|k562|ENSG00000213213|dwEE	chr9	136806249	136806295	EIF3D|HepG2	46
chr9	136806172	136807172	LINC00909|k562|ENSG00000213213|dwEE	chr9	136806253	136806275	AGGF1|HepG2	22
chr9	136806172	136807172	LINC00909|k562|ENSG00000213213|dwEE	chr9	136806279	136806313	RPS5|HepG2	34
chr9	136806172	136807172	LINC00909|k562|ENSG00000213213|dwEE	chr9	136806182	136806222	BCCIP|HepG2	40
chr9	136806172	136807172	LINC00909|k562|ENSG00000213213|dwEE	chr9	136806228	136806269	XRN2|HepG2	41
chr9	136806172	136807172	LINC00909|k562|ENSG00000213213|dwEE	chr9	136806159	136806183	SMNDC1|HepG2	11
chr9	136806172	136807172	LINC00909|k562|ENSG00000213213|dwEE	chr9	136806292	136806313	CSTF2|HepG2	21
chr9	136806172	136807172	LINC00909|k562|ENSG00000213213|dwEE	chr9	136806247	136806316	BCCIP|HepG2	69
chr9	136806172	136807172	LINC00909|k562|ENSG00000213213|dwEE	chr9	136806236	136806272	DDX55|HepG2	36
chr9	136806172	136807172	LINC00909|k562|ENSG00000213213|dwEE	chr9	136806209	136806281	PRPF8|HepG2	72
chr9	136806172	136807172	LINC00909|k562|ENSG00000213213|dwEE	chr9	136806236	136806286	EIF3D|HepG2	50
chr9	136806172	136807172	LINC00909|k562|ENSG00000213213|dwEE	chr9	136806231	136806276	UCHL5|HepG2	45
chr9	136806172	136807172	LINC00909|k562|ENSG00000213213|dwEE	chr9	136806225	136806281	BUD13|K562	56
chr9	136806172	136807172	LINC00909|k562|ENSG00000213213|dwEE	chr9	136806364	136806370	EIF3D|HepG2	6
chr9	136806172	136807172	LINC00909|k562|ENSG00000213213|dwEE	chr9	136806243	136806254	RBM15|HepG2	11
chr9	136806172	136807172	LINC00909|k562|ENSG00000213213|dwEE	chr9	136806231	136806266	BUD13|K562	35
chr9	136806172	136807172	LINC00909|k562|ENSG00000213213|dwEE	chr9	136806347	136806380	PRPF8|HepG2	33
chr9	136806172	136807172	LINC00909|k562|ENSG00000213213|dwEE	chr9	136806231	136806279	U2AF1|HepG2	48
chr9	136806172	136807172	LINC00909|k562|ENSG00000213213|dwEE	chr9	136806232	136806281	HNRNPA1|HepG2	49
chr9	136806172	136807172	LINC00909|k562|ENSG00000213213|dwEE	chr9	136806275	136806307	LARP4|HepG2	32
chr9	136806172	136807172	LINC00909|k562|ENSG00000213213|dwEE	chr9	136806241	136806331	SUPV3L1|HepG2	90
chr9	136806172	136807172	LINC00909|k562|ENSG00000213213|dwEE	chr9	136806229	136806280	SRSF7|HepG2	51
chr9	136806172	136807172	LINC00909|k562|ENSG00000213213|dwEE	chr9	136806230	136806278	PPIG|HepG2	48
chr9	136806172	136807172	LINC00909|k562|ENSG00000213213|dwEE	chr9	136806241	136806298	XRCC6|HepG2	57
chr9	136806172	136807172	LINC00909|k562|ENSG00000213213|dwEE	chr9	136806171	136806225	GRWD1|HepG2	53
chr9	136806172	136807172	LINC00909|k562|ENSG00000213213|dwEE	chr9	136806237	136806277	U2AF2|HepG2	40
chr9	136806172	136807172	LINC00909|k562|ENSG00000213213|dwEE	chr9	136806143	136806185	UCHL5|K562	13
chr9	136806172	136807172	LINC00909|k562|ENSG00000213213|dwEE	chr9	136806360	136806395	RBFOX2|HepG2	35
chr9	136806172	136807172	LINC00909|k562|ENSG00000213213|dwEE	chr9	136806225	136806319	GRWD1|HepG2	94
chr9	136806172	136807172	LINC00909|k562|ENSG00000213213|dwEE	chr9	136806246	136806260	NONO|K562	14
chr9	136806172	136807172	LINC00909|k562|ENSG00000213213|dwEE	chr9	136806247	136806320	SUPV3L1|HepG2	73
chr9	136806172	136807172	LINC00909|k562|ENSG00000213213|dwEE	chr9	136806242	136806270	CSTF2|HepG2	28
chr9	136806172	136807172	LINC00909|k562|ENSG00000213213|dwEE	chr9	136806213	136806271	CDC40|HepG2	58
chr9	136806172	136807172	LINC00909|k562|ENSG00000213213|dwEE	chr9	136806232	136806273	NONO|K562	41
chr9	136806172	136807172	LINC00909|k562|ENSG00000213213|dwEE	chr9	136806225	136806276	CSTF2T|HepG2	51
chr9	136806172	136807172	LINC00909|k562|ENSG00000213213|dwEE	chr9	136806258	136806271	DDX6|HepG2	13
chr9	136806172	136807172	LINC00909|k562|ENSG00000213213|dwEE	chr9	136806303	136806315	DHX30|HepG2	12
chr9	136806172	136807172	LINC00909|k562|ENSG00000213213|dwEE	chr9	136806243	136806276	ILF3|HepG2	33
chr9	136806172	136807172	LINC00909|k562|ENSG00000213213|dwEE	chr9	136806346	136806380	HNRNPK|K562	34
chr9	136806172	136807172	LINC00909|k562|ENSG00000213213|dwEE	chr9	136806231	136806284	PTBP1|HepG2	53
chr9	136806172	136807172	LINC00909|k562|ENSG00000213213|dwEE	chr9	136806213	136806256	LSM11|HepG2	43
chr9	136806172	136807172	LINC00909|k562|ENSG00000213213|dwEE	chr9	136806185	136806201	GRWD1|HepG2	16
chr9	136806172	136807172	LINC00909|k562|ENSG00000213213|dwEE	chr9	136806334	136806367	XPO5|HepG2	33
chr9	136806172	136807172	LINC00909|k562|ENSG00000213213|dwEE	chr9	136806345	136806366	HNRNPUL1|K562	21
chr9	136806172	136807172	LINC00909|k562|ENSG00000213213|dwEE	chr9	136806170	136806228	SRSF9|HepG2	56
chr9	136806172	136807172	LINC00909|k562|ENSG00000213213|dwEE	chr9	136806246	136806259	AKAP8L|K562	13
chr9	136806172	136807172	LINC00909|k562|ENSG00000213213|dwEE	chr9	136806234	136806270	EIF3H|HepG2	36
chr9	136806172	136807172	LINC00909|k562|ENSG00000213213|dwEE	chr9	136806249	136806294	CSTF2T|K562	45
chr9	136806172	136807172	LINC00909|k562|ENSG00000213213|dwEE	chr9	136806172	136806277	POLR2G|HepG2	105
chr9	136806172	136807172	LINC00909|k562|ENSG00000213213|dwEE	chr9	136806232	136806271	YWHAG|K562	39
chr9	136806172	136807172	LINC00909|k562|ENSG00000213213|dwEE	chr9	136806272	136806317	TAF15|HepG2	45
chr9	136806172	136807172	LINC00909|k562|ENSG00000213213|dwEE	chr9	136806236	136806274	SND1|HepG2	38
chr9	136806172	136807172	LINC00909|k562|ENSG00000213213|dwEE	chr9	136806201	136806225	GRWD1|HepG2	24
chr9	136806172	136807172	LINC00909|k562|ENSG00000213213|dwEE	chr9	136806232	136806303	RBFOX2|HepG2	71
chr9	136806172	136807172	LINC00909|k562|ENSG00000213213|dwEE	chr9	136806337	136806372	DDX3X|HepG2	35
chr9	136806172	136807172	LINC00909|k562|ENSG00000213213|dwEE	chr9	136806221	136806288	NCBP2|HepG2	67
chr9	136806172	136807172	LINC00909|k562|ENSG00000213213|dwEE	chr9	136806235	136806276	IGF2BP1|HepG2	41
chr9	136806172	136807172	LINC00909|k562|ENSG00000213213|dwEE	chr9	136806096	136806175	SRSF1|HepG2	3
chr9	136806172	136807172	LINC00909|k562|ENSG00000213213|dwEE	chr9	136806166	136806269	DDX24|K562	97
chr9	136806172	136807172	LINC00909|k562|ENSG00000213213|dwEE	chr9	136806167	136806191	ZNF622|K562	19
chr9	136806172	136807172	LINC00909|k562|ENSG00000213213|dwEE	chr9	136806285	136806311	ZNF622|K562	26
chr9	136806172	136807172	LINC00909|k562|ENSG00000213213|dwEE	chr9	136806237	136806276	TAF15|HepG2	39
chr9	136806172	136807172	LINC00909|k562|ENSG00000213213|dwEE	chr9	136806347	136806368	CSTF2T|K562	21
chr9	136806172	136807172	LINC00909|k562|ENSG00000213213|dwEE	chr9	136806247	136806273	SRSF1|HepG2	26
chr9	136806172	136807172	LINC00909|k562|ENSG00000213213|dwEE	chr9	136806160	136806202	DDX3X|HepG2	30
chr9	136806172	136807172	LINC00909|k562|ENSG00000213213|dwEE	chr9	136806373	136806383	LARP7|HepG2	10
chr9	136806172	136807172	LINC00909|k562|ENSG00000213213|dwEE	chr9	136806337	136806372	NONO|K562	35
chr9	136806172	136807172	LINC00909|k562|ENSG00000213213|dwEE	chr9	136806080	136806196	PPIG|HepG2	24
chr9	136806172	136807172	LINC00909|k562|ENSG00000213213|dwEE	chr9	136806236	136806282	FAM120A|HepG2	46
chr9	136806172	136807172	LINC00909|k562|ENSG00000213213|dwEE	chr9	136806359	136806387	CPSF6|K562	28
chr9	136806172	136807172	LINC00909|k562|ENSG00000213213|dwEE	chr9	136806219	136806322	UCHL5|HepG2	103
chr9	136806172	136807172	LINC00909|k562|ENSG00000213213|dwEE	chr9	136806220	136806290	CSTF2T|HepG2	70
chr9	136806172	136807172	LINC00909|k562|ENSG00000213213|dwEE	chr9	136806149	136806197	DDX55|HepG2	25
chr9	136806172	136807172	LINC00909|k562|ENSG00000213213|dwEE	chr9	136806260	136806276	TROVE2|HepG2	16
chr9	136806172	136807172	LINC00909|k562|ENSG00000213213|dwEE	chr9	136806132	136806287	PPIG|HepG2	115
chr9	136806172	136807172	LINC00909|k562|ENSG00000213213|dwEE	chr9	136806344	136806372	TRA2A|HepG2	28
chr9	136806172	136807172	LINC00909|k562|ENSG00000213213|dwEE	chr9	136806254	136806303	AGGF1|HepG2	49
chr9	136806172	136807172	LINC00909|k562|ENSG00000213213|dwEE	chr9	136806290	136806336	DDX6|HepG2	46
chr9	136806172	136807172	LINC00909|k562|ENSG00000213213|dwEE	chr9	136806234	136806260	CSTF2|HepG2	26
chr9	136806172	136807172	LINC00909|k562|ENSG00000213213|dwEE	chr9	136806092	136806175	SRSF1|HepG2	3
chr9	136806172	136807172	LINC00909|k562|ENSG00000213213|dwEE	chr9	136806246	136806269	BCCIP|HepG2	23
chr9	136806172	136807172	LINC00909|k562|ENSG00000213213|dwEE	chr9	136806178	136806224	SRSF9|HepG2	46
chr9	136806172	136807172	LINC00909|k562|ENSG00000213213|dwEE	chr9	136806136	136806187	UCHL5|HepG2	15
chr9	136806172	136807172	LINC00909|k562|ENSG00000213213|dwEE	chr9	136806099	136806248	AGO2|HEK293S	76
chr9	136806172	136807172	LINC00909|k562|ENSG00000213213|dwEE	chr9	136806225	136806274	FKBP4|HepG2	49
chr9	136806172	136807172	LINC00909|k562|ENSG00000213213|dwEE	chr9	136806215	136806232	TRA2A|HepG2	17
chr9	136806172	136807172	LINC00909|k562|ENSG00000213213|dwEE	chr9	136806187	136806219	UCHL5|HepG2	32
chr9	136806172	136807172	LINC00909|k562|ENSG00000213213|dwEE	chr9	136806228	136806275	RBM15|K562	47
chr9	136806172	136807172	LINC00909|k562|ENSG00000213213|dwEE	chr9	136806238	136806270	NKRF|HepG2	32
chr9	136806172	136807172	LINC00909|k562|ENSG00000213213|dwEE	chr9	136806225	136806300	PRPF8|HepG2	75
chr9	136806172	136807172	LINC00909|k562|ENSG00000213213|dwEE	chr9	136806236	136806280	U2AF1|HepG2	44
chr9	136806172	136807172	LINC00909|k562|ENSG00000213213|dwEE	chr9	136806263	136806289	QKI|HepG2	26
chr9	136806172	136807172	LINC00909|k562|ENSG00000213213|dwEE	chr9	136806186	136806248	NOL12|HepG2	62
chr9	136806172	136807172	LINC00909|k562|ENSG00000213213|dwEE	chr9	136806196	136806230	PPIG|HepG2	34
chr9	136806172	136807172	LINC00909|k562|ENSG00000213213|dwEE	chr9	136806258	136806301	HNRNPL|HepG2	43
chr9	136806172	136807172	LINC00909|k562|ENSG00000213213|dwEE	chr9	136806298	136806345	AARS|K562	47
chr9	136806172	136807172	LINC00909|k562|ENSG00000213213|dwEE	chr9	136806240	136806292	FASTKD2|HepG2	52
chr9	136806172	136807172	LINC00909|k562|ENSG00000213213|dwEE	chr9	136806191	136806245	SRSF1|HepG2	54
chr9	136806172	136807172	LINC00909|k562|ENSG00000213213|dwEE	chr9	136806156	136806189	XRN2|K562	17
chr9	136806172	136807172	LINC00909|k562|ENSG00000213213|dwEE	chr9	136806225	136806283	EIF3H|HepG2	58
chr9	136806172	136807172	LINC00909|k562|ENSG00000213213|dwEE	chr9	136806354	136806382	FXR2|K562	28
chr9	136806172	136807172	LINC00909|k562|ENSG00000213213|dwEE	chr9	136806184	136806312	BUD13|HepG2	128
chr9	136806172	136807172	LINC00909|k562|ENSG00000213213|dwEE	chr9	136806243	136806280	DGCR8|HepG2	37
chr9	136806172	136807172	LINC00909|k562|ENSG00000213213|dwEE	chr9	136806237	136806310	DHX30|K562	73
chr9	136806172	136807172	LINC00909|k562|ENSG00000213213|dwEE	chr9	136806243	136806281	CPSF6|K562	38
chr9	136806172	136807172	LINC00909|k562|ENSG00000213213|dwEE	chr9	136806245	136806283	RBFOX2|HepG2	38
chr9	136806172	136807172	LINC00909|k562|ENSG00000213213|dwEE	chr9	136806266	136806296	CPSF6|K562	30
chr9	136806172	136807172	LINC00909|k562|ENSG00000213213|dwEE	chr9	136806247	136806280	SF3A3|HepG2	33
chr9	136806172	136807172	LINC00909|k562|ENSG00000213213|dwEE	chr9	136806184	136806242	BCCIP|HepG2	58
chr9	136806172	136807172	LINC00909|k562|ENSG00000213213|dwEE	chr9	136806257	136806266	CPSF6|K562	9
chr9	136806172	136807172	LINC00909|k562|ENSG00000213213|dwEE	chr9	136806158	136806187	NCBP2|HepG2	15
chr9	136806172	136807172	LINC00909|k562|ENSG00000213213|dwEE	chr9	136806341	136806363	DGCR8|HepG2	22
chr9	136806172	136807172	LINC00909|k562|ENSG00000213213|dwEE	chr9	136806163	136806209	DKC1|HepG2	37
chr9	136806172	136807172	LINC00909|k562|ENSG00000213213|dwEE	chr9	136806220	136806304	RBM22|HepG2	84
chr9	136806172	136807172	LINC00909|k562|ENSG00000213213|dwEE	chr9	136806278	136806309	AGGF1|HepG2	31
chr9	136806172	136807172	LINC00909|k562|ENSG00000213213|dwEE	chr9	136806234	136806248	PTBP1|HepG2	14
chr9	136806172	136807172	LINC00909|k562|ENSG00000213213|dwEE	chr9	136806241	136806276	SND1|HepG2	35
chr9	136806172	136807172	LINC00909|k562|ENSG00000213213|dwEE	chr9	136806123	136806187	EIF4G2|K562	15
chr9	136806172	136807172	LINC00909|k562|ENSG00000213213|dwEE	chr9	136806162	136806178	TROVE2|HepG2	6
chr9	136806172	136807172	LINC00909|k562|ENSG00000213213|dwEE	chr9	136806236	136806276	GTF2F1|HepG2	40
chr9	136806172	136807172	LINC00909|k562|ENSG00000213213|dwEE	chr9	136806086	136806175	EIF3H|HepG2	3
chr9	136806172	136807172	LINC00909|k562|ENSG00000213213|dwEE	chr9	136806225	136806269	EFTUD2|HepG2	44
chr9	136806172	136807172	LINC00909|k562|ENSG00000213213|dwEE	chr9	136806239	136806271	SLTM|HepG2	32
chr9	136806172	136807172	LINC00909|k562|ENSG00000213213|dwEE	chr9	136806231	136806275	BCCIP|HepG2	44
chr9	136806172	136807172	LINC00909|k562|ENSG00000213213|dwEE	chr9	136806362	136806381	YWHAG|K562	19
chr9	136806172	136807172	LINC00909|k562|ENSG00000213213|dwEE	chr9	136806236	136806272	PCBP2|HepG2	36
chr9	136806172	136807172	LINC00909|k562|ENSG00000213213|dwEE	chr9	136806297	136806376	HNRNPA1|HepG2	79
chr9	136806172	136807172	LINC00909|k562|ENSG00000213213|dwEE	chr9	136806250	136806279	RBM5|HepG2	29
chr9	136806172	136807172	LINC00909|k562|ENSG00000213213|dwEE	chr9	136806285	136806326	EFTUD2|HepG2	41
chr9	136806172	136807172	LINC00909|k562|ENSG00000213213|dwEE	chr9	136806235	136806288	SLTM|K562	53
chr9	136806172	136807172	LINC00909|k562|ENSG00000213213|dwEE	chr9	136806194	136806216	DDX59|HepG2	22
chr9	136806172	136807172	LINC00909|k562|ENSG00000213213|dwEE	chr9	136806252	136806276	PRPF8|K562	24
chr9	136806172	136807172	LINC00909|k562|ENSG00000213213|dwEE	chr9	136806249	136806286	RBM5|HepG2	37
chr9	136806172	136807172	LINC00909|k562|ENSG00000213213|dwEE	chr9	136806231	136806260	HNRNPU|HepG2	29
chr9	136806172	136807172	LINC00909|k562|ENSG00000213213|dwEE	chr9	136806210	136806273	LSM11|HepG2	63
chr9	136806172	136807172	LINC00909|k562|ENSG00000213213|dwEE	chr9	136806241	136806281	PTBP1|HepG2	40
chr9	136806172	136807172	LINC00909|k562|ENSG00000213213|dwEE	chr9	136806169	136806292	BUD13|HepG2	120
chr9	136806172	136807172	LINC00909|k562|ENSG00000213213|dwEE	chr9	136806225	136806249	GRWD1|HepG2	24
chr9	136806172	136807172	LINC00909|k562|ENSG00000213213|dwEE	chr9	136806251	136806274	UCHL5|HepG2	23
chr9	136806172	136807172	LINC00909|k562|ENSG00000213213|dwEE	chr9	136806230	136806275	FAM120A|HepG2	45
chr9	136806172	136807172	LINC00909|k562|ENSG00000213213|dwEE	chr9	136806256	136806305	LSM11|HepG2	49
chr9	136806172	136807172	LINC00909|k562|ENSG00000213213|dwEE	chr9	136806352	136806384	EFTUD2|HepG2	32
chr9	136806172	136807172	LINC00909|k562|ENSG00000213213|dwEE	chr9	136806195	136806226	SRSF1|K562	31
chr9	136806172	136807172	LINC00909|k562|ENSG00000213213|dwEE	chr9	136806218	136806261	BUD13|HepG2	43
chr9	136806172	136807172	LINC00909|k562|ENSG00000213213|dwEE	chr9	136806232	136806269	XRN2|HepG2	37
chr9	136806172	136807172	LINC00909|k562|ENSG00000213213|dwEE	chr9	136806253	136806329	FASTKD2|HepG2	76
chr9	136806172	136807172	LINC00909|k562|ENSG00000213213|dwEE	chr9	136806349	136806371	BCCIP|HepG2	22
chr9	136806172	136807172	LINC00909|k562|ENSG00000213213|dwEE	chr9	136806257	136806307	NCBP2|HepG2	50
chr9	136806172	136807172	LINC00909|k562|ENSG00000213213|dwEE	chr9	136806235	136806289	HNRNPUL1|HepG2	54
chr9	136806172	136807172	LINC00909|k562|ENSG00000213213|dwEE	chr9	136806979	136807020	EFTUD2|HepG2	41
chr9	136806172	136807172	LINC00909|k562|ENSG00000213213|dwEE	chr9	136807111	136807149	DKC1|HepG2	38
chr9	136806172	136807172	LINC00909|k562|ENSG00000213213|dwEE	chr9	136807112	136807160	GTF2F1|HepG2	48
chr9	136806172	136807172	LINC00909|k562|ENSG00000213213|dwEE	chr9	136806669	136806683	DKC1|HepG2	14
chr9	136806172	136807172	LINC00909|k562|ENSG00000213213|dwEE	chr9	136807106	136807183	HNRNPK|HepG2	66
chr9	136806172	136807172	LINC00909|k562|ENSG00000213213|dwEE	chr9	136806817	136806877	PPIG|HepG2	60
chr9	136806172	136807172	LINC00909|k562|ENSG00000213213|dwEE	chr9	136806716	136806717	IGF2BP3|HepG2	1
chr9	136806172	136807172	LINC00909|k562|ENSG00000213213|dwEE	chr9	136807111	136807147	AUH|HepG2	36
chr9	136806172	136807172	LINC00909|k562|ENSG00000213213|dwEE	chr9	136807100	136807154	DDX59|HepG2	54
chr9	136806172	136807172	LINC00909|k562|ENSG00000213213|dwEE	chr9	136806948	136806984	PPIG|HepG2	36
chr9	136806172	136807172	LINC00909|k562|ENSG00000213213|dwEE	chr9	136806559	136806607	SF3B4|HepG2	48
chr9	136806172	136807172	LINC00909|k562|ENSG00000213213|dwEE	chr9	136806532	136806552	BUD13|HepG2	20
chr9	136806172	136807172	LINC00909|k562|ENSG00000213213|dwEE	chr9	136807089	136807164	RBM22|HepG2	75
chr9	136806172	136807172	LINC00909|k562|ENSG00000213213|dwEE	chr9	136806791	136806840	PRPF8|HepG2	49
chr9	136806172	136807172	LINC00909|k562|ENSG00000213213|dwEE	chr9	136806515	136806572	TRA2A|HepG2	57
chr9	136806172	136807172	LINC00909|k562|ENSG00000213213|dwEE	chr9	136806866	136806903	TAF15|HepG2	37
chr9	136806172	136807172	LINC00909|k562|ENSG00000213213|dwEE	chr9	136806436	136806489	SF3B4|HepG2	53
chr9	136806172	136807172	LINC00909|k562|ENSG00000213213|dwEE	chr9	136806809	136806841	RBM15|HepG2	32
chr9	136806172	136807172	LINC00909|k562|ENSG00000213213|dwEE	chr9	136807086	136807157	UCHL5|HepG2	71
chr9	136806172	136807172	LINC00909|k562|ENSG00000213213|dwEE	chr9	136806721	136806762	MTPAP|K562	41
chr9	136806172	136807172	LINC00909|k562|ENSG00000213213|dwEE	chr9	136806712	136806755	TBRG4|HepG2	43
chr9	136806172	136807172	LINC00909|k562|ENSG00000213213|dwEE	chr9	136807104	136807167	CSTF2T|HepG2	63
chr9	136806172	136807172	LINC00909|k562|ENSG00000213213|dwEE	chr9	136806985	136807013	SRSF1|K562	28
chr9	136806172	136807172	LINC00909|k562|ENSG00000213213|dwEE	chr9	136806503	136806556	BUD13|K562	53
chr9	136806172	136807172	LINC00909|k562|ENSG00000213213|dwEE	chr9	136806711	136806718	POLR2G|HepG2	7
chr9	136806172	136807172	LINC00909|k562|ENSG00000213213|dwEE	chr9	136806794	136806813	PRPF8|HepG2	19
chr9	136806172	136807172	LINC00909|k562|ENSG00000213213|dwEE	chr9	136807083	136807102	RBM15|HepG2	19
chr9	136806172	136807172	LINC00909|k562|ENSG00000213213|dwEE	chr9	136806618	136806635	RBM15|HepG2	17
chr9	136806172	136807172	LINC00909|k562|ENSG00000213213|dwEE	chr9	136806756	136806781	HNRNPUL1|K562	25
chr9	136806172	136807172	LINC00909|k562|ENSG00000213213|dwEE	chr9	136806682	136806728	XRN2|K562	46
chr9	136806172	136807172	LINC00909|k562|ENSG00000213213|dwEE	chr9	136807077	136807147	LARP4|HepG2	70
chr9	136806172	136807172	LINC00909|k562|ENSG00000213213|dwEE	chr9	136806435	136806490	XRCC6|HepG2	55
chr9	136806172	136807172	LINC00909|k562|ENSG00000213213|dwEE	chr9	136806444	136806481	SRSF1|HepG2	37
chr9	136806172	136807172	LINC00909|k562|ENSG00000213213|dwEE	chr9	136806787	136806820	GRWD1|HepG2	33
chr9	136806172	136807172	LINC00909|k562|ENSG00000213213|dwEE	chr9	136806616	136806659	UCHL5|K562	43
chr9	136806172	136807172	LINC00909|k562|ENSG00000213213|dwEE	chr9	136806652	136806688	DGCR8|HepG2	36
chr9	136806172	136807172	LINC00909|k562|ENSG00000213213|dwEE	chr9	136806603	136806674	FASTKD2|HepG2	71
chr9	136806172	136807172	LINC00909|k562|ENSG00000213213|dwEE	chr9	136806701	136806742	LSM11|K562	41
chr9	136806172	136807172	LINC00909|k562|ENSG00000213213|dwEE	chr9	136807096	136807148	EIF3D|HepG2	52
chr9	136806172	136807172	LINC00909|k562|ENSG00000213213|dwEE	chr9	136807004	136807086	GRWD1|HepG2	82
chr9	136806172	136807172	LINC00909|k562|ENSG00000213213|dwEE	chr9	136806653	136806684	UCHL5|HepG2	31
chr9	136806172	136807172	LINC00909|k562|ENSG00000213213|dwEE	chr9	136807115	136807131	AKAP8L|K562	16
chr9	136806172	136807172	LINC00909|k562|ENSG00000213213|dwEE	chr9	136807031	136807076	GRWD1|HepG2	45
chr9	136806172	136807172	LINC00909|k562|ENSG00000213213|dwEE	chr9	136806458	136806510	BUD13|HepG2	52
chr9	136806172	136807172	LINC00909|k562|ENSG00000213213|dwEE	chr9	136806644	136806680	CSTF2|HepG2	36
chr9	136806172	136807172	LINC00909|k562|ENSG00000213213|dwEE	chr9	136806475	136806500	BUD13|K562	25
chr9	136806172	136807172	LINC00909|k562|ENSG00000213213|dwEE	chr9	136806497	136806538	GRWD1|HepG2	41
chr9	136806172	136807172	LINC00909|k562|ENSG00000213213|dwEE	chr9	136806929	136806943	SLTM|HepG2	14
chr9	136806172	136807172	LINC00909|k562|ENSG00000213213|dwEE	chr9	136807098	136807121	BCCIP|HepG2	23
chr9	136806172	136807172	LINC00909|k562|ENSG00000213213|dwEE	chr9	136806628	136806686	UCHL5|HepG2	58
chr9	136806172	136807172	LINC00909|k562|ENSG00000213213|dwEE	chr9	136806512	136806540	XRCC6|K562	28
chr9	136806172	136807172	LINC00909|k562|ENSG00000213213|dwEE	chr9	136806544	136806566	LIN28B|HepG2	22
chr9	136806172	136807172	LINC00909|k562|ENSG00000213213|dwEE	chr9	136807097	136807152	TROVE2|HepG2	55
chr9	136806172	136807172	LINC00909|k562|ENSG00000213213|dwEE	chr9	136806451	136806493	PPIG|HepG2	42
chr9	136806172	136807172	LINC00909|k562|ENSG00000213213|dwEE	chr9	136806652	136806685	FASTKD2|HepG2	33
chr9	136806172	136807172	LINC00909|k562|ENSG00000213213|dwEE	chr9	136807018	136807048	TAF15|HepG2	30
chr9	136806172	136807172	LINC00909|k562|ENSG00000213213|dwEE	chr9	136807114	136807153	PTBP1|HepG2	39
chr9	136806172	136807172	LINC00909|k562|ENSG00000213213|dwEE	chr9	136806554	136806686	EFTUD2|HepG2	132
chr9	136806172	136807172	LINC00909|k562|ENSG00000213213|dwEE	chr9	136806680	136806772	NKRF|HepG2	92
chr9	136806172	136807172	LINC00909|k562|ENSG00000213213|dwEE	chr9	136806486	136806540	U2AF2|K562	54
chr9	136806172	136807172	LINC00909|k562|ENSG00000213213|dwEE	chr9	136806530	136806581	UCHL5|HepG2	51
chr9	136806172	136807172	LINC00909|k562|ENSG00000213213|dwEE	chr9	136807126	136807163	NOL12|HepG2	37
chr9	136806172	136807172	LINC00909|k562|ENSG00000213213|dwEE	chr9	136806695	136806741	SLTM|HepG2	46
chr9	136806172	136807172	LINC00909|k562|ENSG00000213213|dwEE	chr9	136806423	136806465	RBFOX2|HepG2	42
chr9	136806172	136807172	LINC00909|k562|ENSG00000213213|dwEE	chr9	136806420	136806490	IGF2BP3|HepG2	70
chr9	136806172	136807172	LINC00909|k562|ENSG00000213213|dwEE	chr9	136806478	136806585	BUD13|HepG2	107
chr9	136806172	136807172	LINC00909|k562|ENSG00000213213|dwEE	chr9	136807121	136807150	TRA2A|HepG2	29
chr9	136806172	136807172	LINC00909|k562|ENSG00000213213|dwEE	chr9	136806433	136806476	LSM11|HepG2	43
chr9	136806172	136807172	LINC00909|k562|ENSG00000213213|dwEE	chr9	136806502	136806545	UCHL5|HepG2	43
chr9	136806172	136807172	LINC00909|k562|ENSG00000213213|dwEE	chr9	136806699	136806733	TBRG4|K562	34
chr9	136806172	136807172	LINC00909|k562|ENSG00000213213|dwEE	chr9	136806528	136806561	RBM22|HepG2	33
chr9	136806172	136807172	LINC00909|k562|ENSG00000213213|dwEE	chr9	136807117	136807147	FUBP3|HepG2	30
chr9	136806172	136807172	LINC00909|k562|ENSG00000213213|dwEE	chr9	136806508	136806529	CSTF2|HepG2	21
chr9	136806172	136807172	LINC00909|k562|ENSG00000213213|dwEE	chr9	136806536	136806574	TROVE2|HepG2	38
chr9	136806172	136807172	LINC00909|k562|ENSG00000213213|dwEE	chr9	136807119	136807153	DDX3X|HepG2	34
chr9	136806172	136807172	LINC00909|k562|ENSG00000213213|dwEE	chr9	136806658	136806693	SUPV3L1|HepG2	35
chr9	136806172	136807172	LINC00909|k562|ENSG00000213213|dwEE	chr9	136806441	136806504	SF3B4|K562	63
chr9	136806172	136807172	LINC00909|k562|ENSG00000213213|dwEE	chr9	136806684	136806734	NKRF|HepG2	50
chr9	136806172	136807172	LINC00909|k562|ENSG00000213213|dwEE	chr9	136806918	136806980	U2AF1|K562	62
chr9	136806172	136807172	LINC00909|k562|ENSG00000213213|dwEE	chr9	136807112	136807163	FAM120A|HepG2	51
chr9	136806172	136807172	LINC00909|k562|ENSG00000213213|dwEE	chr9	136806974	136807030	SF3B4|HepG2	56
chr9	136806172	136807172	LINC00909|k562|ENSG00000213213|dwEE	chr9	136806438	136806497	CSTF2T|K562	59
chr9	136806172	136807172	LINC00909|k562|ENSG00000213213|dwEE	chr9	136806590	136806628	FUS|NA	38
chr9	136806172	136807172	LINC00909|k562|ENSG00000213213|dwEE	chr9	136806628	136806681	ZNF622|K562	53
chr9	136806172	136807172	LINC00909|k562|ENSG00000213213|dwEE	chr9	136806983	136806998	GRWD1|HepG2	15
chr9	136806172	136807172	LINC00909|k562|ENSG00000213213|dwEE	chr9	136807066	136807197	CSTF2|HepG2	106
chr9	136806172	136807172	LINC00909|k562|ENSG00000213213|dwEE	chr9	136806579	136806655	SRSF7|HepG2	76
chr9	136806172	136807172	LINC00909|k562|ENSG00000213213|dwEE	chr9	136807068	136807142	CSTF2T|HepG2	74
chr9	136806172	136807172	LINC00909|k562|ENSG00000213213|dwEE	chr9	136807093	136807146	RPS3|HepG2	53
chr9	136806172	136807172	LINC00909|k562|ENSG00000213213|dwEE	chr9	136807141	136807185	PPIG|HepG2	31
chr9	136806172	136807172	LINC00909|k562|ENSG00000213213|dwEE	chr9	136806580	136806694	PPIG|HepG2	114
chr9	136806172	136807172	LINC00909|k562|ENSG00000213213|dwEE	chr9	136807094	136807141	ZRANB2|K562	47
chr9	136806172	136807172	LINC00909|k562|ENSG00000213213|dwEE	chr9	136806477	136806569	BUD13|K562	92
chr9	136806172	136807172	LINC00909|k562|ENSG00000213213|dwEE	chr9	136806883	136806884	U2AF1|HepG2	1
chr9	136806172	136807172	LINC00909|k562|ENSG00000213213|dwEE	chr9	136806838	136806869	GRWD1|HepG2	31
chr9	136806172	136807172	LINC00909|k562|ENSG00000213213|dwEE	chr9	136807093	136807171	TAF15|HepG2	78
chr9	136806172	136807172	LINC00909|k562|ENSG00000213213|dwEE	chr9	136806713	136806741	LARP4|HepG2	28
chr9	136806172	136807172	LINC00909|k562|ENSG00000213213|dwEE	chr9	136806611	136806676	TRA2A|K562	65
chr9	136806172	136807172	LINC00909|k562|ENSG00000213213|dwEE	chr9	136806430	136806462	NKRF|HepG2	32
chr9	136806172	136807172	LINC00909|k562|ENSG00000213213|dwEE	chr9	136807088	136807172	RBFOX2|HepG2	84
chr9	136806172	136807172	LINC00909|k562|ENSG00000213213|dwEE	chr9	136806443	136806489	UCHL5|HepG2	46
chr9	136806172	136807172	LINC00909|k562|ENSG00000213213|dwEE	chr9	136807089	136807148	CSTF2T|K562	59
chr9	136806172	136807172	LINC00909|k562|ENSG00000213213|dwEE	chr9	136807116	136807166	PRPF8|K562	50
chr9	136806172	136807172	LINC00909|k562|ENSG00000213213|dwEE	chr9	136807096	136807172	LSM11|HepG2	76
chr9	136806172	136807172	LINC00909|k562|ENSG00000213213|dwEE	chr9	136806438	136806504	SF3A3|HepG2	66
chr9	136806172	136807172	LINC00909|k562|ENSG00000213213|dwEE	chr9	136807128	136807154	RBM22|HepG2	26
chr9	136806172	136807172	LINC00909|k562|ENSG00000213213|dwEE	chr9	136806964	136807057	SF3A3|HepG2	93
chr9	136806172	136807172	LINC00909|k562|ENSG00000213213|dwEE	chr9	136807089	136807168	RPS5|HepG2	79
chr9	136806172	136807172	LINC00909|k562|ENSG00000213213|dwEE	chr9	136807131	136807152	TIA1|K562	21
chr9	136806172	136807172	LINC00909|k562|ENSG00000213213|dwEE	chr9	136806556	136806586	UCHL5|K562	30
chr9	136806172	136807172	LINC00909|k562|ENSG00000213213|dwEE	chr9	136806652	136806684	DDX3X|HepG2	32
chr9	136806172	136807172	LINC00909|k562|ENSG00000213213|dwEE	chr9	136806700	136806748	FASTKD2|HepG2	48
chr9	136806172	136807172	LINC00909|k562|ENSG00000213213|dwEE	chr9	136806963	136807003	DDX6|HepG2	40
chr9	136806172	136807172	LINC00909|k562|ENSG00000213213|dwEE	chr9	136806613	136806634	ILF3|HepG2	21
chr9	136806172	136807172	LINC00909|k562|ENSG00000213213|dwEE	chr9	136807113	136807146	XRN2|HepG2	33
chr9	136806172	136807172	LINC00909|k562|ENSG00000213213|dwEE	chr9	136806657	136806686	RBM5|HepG2	29
chr9	136806172	136807172	LINC00909|k562|ENSG00000213213|dwEE	chr9	136806692	136806720	RBM15|HepG2	28
chr9	136806172	136807172	LINC00909|k562|ENSG00000213213|dwEE	chr9	136806416	136806453	GRWD1|HepG2	37
chr9	136806172	136807172	LINC00909|k562|ENSG00000213213|dwEE	chr9	136806697	136806763	IGF2BP3|HepG2	66
chr9	136806172	136807172	LINC00909|k562|ENSG00000213213|dwEE	chr9	136807049	136807062	SRSF7|HepG2	13
chr9	136806172	136807172	LINC00909|k562|ENSG00000213213|dwEE	chr9	136806880	136806913	SRSF9|HepG2	33
chr9	136806172	136807172	LINC00909|k562|ENSG00000213213|dwEE	chr9	136806471	136806529	U2AF2|HepG2	58
chr9	136806172	136807172	LINC00909|k562|ENSG00000213213|dwEE	chr9	136807114	136807164	DHX30|HepG2	50
chr9	136806172	136807172	LINC00909|k562|ENSG00000213213|dwEE	chr9	136806670	136806683	XPO5|HepG2	13
chr9	136806172	136807172	LINC00909|k562|ENSG00000213213|dwEE	chr9	136806483	136806529	LSM11|HepG2	46
chr9	136806172	136807172	LINC00909|k562|ENSG00000213213|dwEE	chr9	136807121	136807150	NONO|K562	29
chr9	136806172	136807172	LINC00909|k562|ENSG00000213213|dwEE	chr9	136807108	136807175	DROSHA|K562	64
chr9	136806172	136807172	LINC00909|k562|ENSG00000213213|dwEE	chr9	136806690	136806750	NCBP2|HepG2	60
chr9	136806172	136807172	LINC00909|k562|ENSG00000213213|dwEE	chr9	136806560	136806683	PTBP1|HepG2	123
chr9	136806172	136807172	LINC00909|k562|ENSG00000213213|dwEE	chr9	136807065	136807159	SUPV3L1|HepG2	94
chr9	136806172	136807172	LINC00909|k562|ENSG00000213213|dwEE	chr9	136806993	136807081	LSM11|HepG2	88
chr9	136806172	136807172	LINC00909|k562|ENSG00000213213|dwEE	chr9	136806500	136806528	UCHL5|HepG2	28
chr9	136806172	136807172	LINC00909|k562|ENSG00000213213|dwEE	chr9	136806485	136806506	GRWD1|HepG2	21
chr9	136806172	136807172	LINC00909|k562|ENSG00000213213|dwEE	chr9	136806622	136806632	MTPAP|K562	10
chr9	136806172	136807172	LINC00909|k562|ENSG00000213213|dwEE	chr9	136807071	136807106	DDX6|K562	35
chr9	136806172	136807172	LINC00909|k562|ENSG00000213213|dwEE	chr9	136807048	136807070	LSM11|HepG2	22
chr9	136806172	136807172	LINC00909|k562|ENSG00000213213|dwEE	chr9	136806698	136806722	SF3B4|HepG2	24
chr9	136806172	136807172	LINC00909|k562|ENSG00000213213|dwEE	chr9	136806952	136806979	CSTF2|HepG2	27
chr9	136806172	136807172	LINC00909|k562|ENSG00000213213|dwEE	chr9	136807086	136807167	GRWD1|HepG2	81
chr9	136806172	136807172	LINC00909|k562|ENSG00000213213|dwEE	chr9	136806443	136806540	EIF3D|HepG2	97
chr9	136806172	136807172	LINC00909|k562|ENSG00000213213|dwEE	chr9	136807106	136807153	SUPV3L1|HepG2	47
chr9	136806172	136807172	LINC00909|k562|ENSG00000213213|dwEE	chr9	136806876	136806913	PCBP2|HepG2	37
chr9	136806172	136807172	LINC00909|k562|ENSG00000213213|dwEE	chr9	136807043	136807067	RBM15|K562	24
chr9	136806172	136807172	LINC00909|k562|ENSG00000213213|dwEE	chr9	136807102	136807162	AGGF1|HepG2	60
chr9	136806172	136807172	LINC00909|k562|ENSG00000213213|dwEE	chr9	136806697	136806726	PPIG|HepG2	29
chr9	136806172	136807172	LINC00909|k562|ENSG00000213213|dwEE	chr9	136806968	136806987	HNRNPU|K562	19
chr9	136806172	136807172	LINC00909|k562|ENSG00000213213|dwEE	chr9	136806588	136806654	EIF3D|HepG2	66
chr9	136806172	136807172	LINC00909|k562|ENSG00000213213|dwEE	chr9	136807106	136807189	GRSF1|HepG2	66
chr9	136806172	136807172	LINC00909|k562|ENSG00000213213|dwEE	chr9	136806423	136806455	NONO|K562	32
chr9	136806172	136807172	LINC00909|k562|ENSG00000213213|dwEE	chr9	136807085	136807157	POLR2G|HepG2	72
chr9	136806172	136807172	LINC00909|k562|ENSG00000213213|dwEE	chr9	136806423	136806470	RBM5|HepG2	47
chr9	136806172	136807172	LINC00909|k562|ENSG00000213213|dwEE	chr9	136807108	136807152	AUH|HepG2	44
chr9	136806172	136807172	LINC00909|k562|ENSG00000213213|dwEE	chr9	136806975	136806978	NKRF|HepG2	3
chr9	136806172	136807172	LINC00909|k562|ENSG00000213213|dwEE	chr9	136807096	136807158	BUD13|HepG2	62
chr9	136806172	136807172	LINC00909|k562|ENSG00000213213|dwEE	chr9	136806802	136806857	LSM11|HepG2	55
chr9	136806172	136807172	LINC00909|k562|ENSG00000213213|dwEE	chr9	136806926	136806986	U2AF2|K562	60
chr9	136806172	136807172	LINC00909|k562|ENSG00000213213|dwEE	chr9	136807098	136807151	RBM15|HepG2	53
chr9	136806172	136807172	LINC00909|k562|ENSG00000213213|dwEE	chr9	136806944	136807009	BUD13|K562	65
chr9	136806172	136807172	LINC00909|k562|ENSG00000213213|dwEE	chr9	136806550	136806628	UCHL5|HepG2	78
chr9	136806172	136807172	LINC00909|k562|ENSG00000213213|dwEE	chr9	136807113	136807156	DGCR8|HepG2	43
chr9	136806172	136807172	LINC00909|k562|ENSG00000213213|dwEE	chr9	136807120	136807163	SND1|HepG2	43
chr9	136806172	136807172	LINC00909|k562|ENSG00000213213|dwEE	chr9	136806435	136806485	PRPF8|HepG2	50
chr9	136806172	136807172	LINC00909|k562|ENSG00000213213|dwEE	chr9	136807086	136807166	GRWD1|HepG2	80
chr9	136806172	136807172	LINC00909|k562|ENSG00000213213|dwEE	chr9	136807084	136807092	SRSF9|HepG2	8
chr9	136806172	136807172	LINC00909|k562|ENSG00000213213|dwEE	chr9	136806970	136806976	GRWD1|HepG2	6
chr9	136806172	136807172	LINC00909|k562|ENSG00000213213|dwEE	chr9	136806529	136806559	DHX30|HepG2	30
chr9	136806172	136807172	LINC00909|k562|ENSG00000213213|dwEE	chr9	136806445	136806452	BCCIP|HepG2	7
chr9	136806172	136807172	LINC00909|k562|ENSG00000213213|dwEE	chr9	136807109	136807153	RBM5|HepG2	44
chr9	136806172	136807172	LINC00909|k562|ENSG00000213213|dwEE	chr9	136806434	136806511	PRPF8|HepG2	77
chr9	136806172	136807172	LINC00909|k562|ENSG00000213213|dwEE	chr9	136807154	136807182	EWSR1|K562	18
chr9	136806172	136807172	LINC00909|k562|ENSG00000213213|dwEE	chr9	136807104	136807165	DGCR8|HepG2	61
chr9	136806172	136807172	LINC00909|k562|ENSG00000213213|dwEE	chr9	136807100	136807154	UCHL5|HepG2	54
chr9	136806172	136807172	LINC00909|k562|ENSG00000213213|dwEE	chr9	136806492	136806531	PRPF8|K562	39
chr9	136806172	136807172	LINC00909|k562|ENSG00000213213|dwEE	chr9	136807090	136807121	MTPAP|K562	31
chr9	136806172	136807172	LINC00909|k562|ENSG00000213213|dwEE	chr9	136807083	136807179	GTF2F1|HepG2	89
chr9	136806172	136807172	LINC00909|k562|ENSG00000213213|dwEE	chr9	136806975	136807015	PPIG|HepG2	40
chr9	136806172	136807172	LINC00909|k562|ENSG00000213213|dwEE	chr9	136806550	136806562	BUD13|HepG2	12
chr9	136806172	136807172	LINC00909|k562|ENSG00000213213|dwEE	chr9	136806498	136806528	NKRF|HepG2	30
chr9	136806172	136807172	LINC00909|k562|ENSG00000213213|dwEE	chr9	136807134	136807169	XRCC6|K562	35
chr9	136806172	136807172	LINC00909|k562|ENSG00000213213|dwEE	chr9	136806486	136806518	DDX24|K562	32
chr9	136806172	136807172	LINC00909|k562|ENSG00000213213|dwEE	chr9	136806820	136806847	GRWD1|HepG2	27
chr9	136806172	136807172	LINC00909|k562|ENSG00000213213|dwEE	chr9	136807109	136807158	DROSHA|K562	49
chr9	136806172	136807172	LINC00909|k562|ENSG00000213213|dwEE	chr9	136806433	136806487	SF3B4|HepG2	54
chr9	136806172	136807172	LINC00909|k562|ENSG00000213213|dwEE	chr9	136806729	136806734	GRWD1|HepG2	5
chr9	136806172	136807172	LINC00909|k562|ENSG00000213213|dwEE	chr9	136807066	136807165	CDC40|HepG2	99
chr9	136806172	136807172	LINC00909|k562|ENSG00000213213|dwEE	chr9	136807055	136807069	RBM5|HepG2	14
chr9	136806172	136807172	LINC00909|k562|ENSG00000213213|dwEE	chr9	136806674	136806723	XRN2|HepG2	49
chr9	136806172	136807172	LINC00909|k562|ENSG00000213213|dwEE	chr9	136806472	136806513	RBFOX2|K562	41
chr9	136806172	136807172	LINC00909|k562|ENSG00000213213|dwEE	chr9	136806419	136806497	SF3A3|HepG2	78
chr9	136806172	136807172	LINC00909|k562|ENSG00000213213|dwEE	chr9	136806650	136806698	GRWD1|HepG2	48
chr9	136806172	136807172	LINC00909|k562|ENSG00000213213|dwEE	chr9	136807118	136807121	DDX59|HepG2	3
chr9	136806172	136807172	LINC00909|k562|ENSG00000213213|dwEE	chr9	136807101	136807162	EIF3H|HepG2	61
chr9	136806172	136807172	LINC00909|k562|ENSG00000213213|dwEE	chr9	136806849	136806920	SRSF1|K562	71
chr9	136806172	136807172	LINC00909|k562|ENSG00000213213|dwEE	chr9	136806407	136806456	RBM15|HepG2	49
chr9	136806172	136807172	LINC00909|k562|ENSG00000213213|dwEE	chr9	136806704	136806719	PRPF8|HepG2	15
chr9	136806172	136807172	LINC00909|k562|ENSG00000213213|dwEE	chr9	136807120	136807156	BUD13|K562	36
chr9	136806172	136807172	LINC00909|k562|ENSG00000213213|dwEE	chr9	136806554	136806691	BUD13|HepG2	137
chr9	136806172	136807172	LINC00909|k562|ENSG00000213213|dwEE	chr9	136806545	136806578	SF3A3|HepG2	33
chr9	136806172	136807172	LINC00909|k562|ENSG00000213213|dwEE	chr9	136807111	136807152	NCBP2|HepG2	41
chr9	136806172	136807172	LINC00909|k562|ENSG00000213213|dwEE	chr9	136807072	136807104	CSTF2T|HepG2	32
chr9	136806172	136807172	LINC00909|k562|ENSG00000213213|dwEE	chr9	136806491	136806515	DGCR8|HepG2	24
chr9	136806172	136807172	LINC00909|k562|ENSG00000213213|dwEE	chr9	136807095	136807173	NCBP2|HepG2	77
chr9	136806172	136807172	LINC00909|k562|ENSG00000213213|dwEE	chr9	136806690	136806725	DROSHA|K562	35
chr9	136806172	136807172	LINC00909|k562|ENSG00000213213|dwEE	chr9	136806986	136807004	HNRNPL|HepG2	18
chr9	136806172	136807172	LINC00909|k562|ENSG00000213213|dwEE	chr9	136806998	136807079	UCHL5|HepG2	81
chr9	136806172	136807172	LINC00909|k562|ENSG00000213213|dwEE	chr9	136806845	136806902	SRSF1|HepG2	57
chr9	136806172	136807172	LINC00909|k562|ENSG00000213213|dwEE	chr9	136807109	136807176	IGF2BP3|HepG2	63
chr9	136806172	136807172	LINC00909|k562|ENSG00000213213|dwEE	chr9	136806953	136806972	PRPF8|HepG2	19
chr9	136806172	136807172	LINC00909|k562|ENSG00000213213|dwEE	chr9	136806690	136806741	XRN2|K562	51
chr9	136806172	136807172	LINC00909|k562|ENSG00000213213|dwEE	chr9	136807078	136807174	DHX30|HepG2	94
chr9	136806172	136807172	LINC00909|k562|ENSG00000213213|dwEE	chr9	136806526	136806530	RBM5|HepG2	4
chr9	136806172	136807172	LINC00909|k562|ENSG00000213213|dwEE	chr9	136807111	136807146	NOL12|HepG2	35
chr9	136806172	136807172	LINC00909|k562|ENSG00000213213|dwEE	chr9	136806640	136806683	EIF3D|HepG2	43
chr9	136806172	136807172	LINC00909|k562|ENSG00000213213|dwEE	chr9	136806707	136806743	PTBP1|HepG2	36
chr9	136806172	136807172	LINC00909|k562|ENSG00000213213|dwEE	chr9	136807024	136807056	RBFOX2|K562	32
chr9	136806172	136807172	LINC00909|k562|ENSG00000213213|dwEE	chr9	136807093	136807134	MTPAP|K562	41
chr9	136806172	136807172	LINC00909|k562|ENSG00000213213|dwEE	chr9	136806977	136807007	LSM11|K562	30
chr9	136806172	136807172	LINC00909|k562|ENSG00000213213|dwEE	chr9	136806837	136806854	EIF3H|HepG2	17
chr9	136806172	136807172	LINC00909|k562|ENSG00000213213|dwEE	chr9	136806544	136806573	XPO5|HepG2	29
chr9	136806172	136807172	LINC00909|k562|ENSG00000213213|dwEE	chr9	136806539	136806577	GRWD1|HepG2	38
chr9	136806172	136807172	LINC00909|k562|ENSG00000213213|dwEE	chr9	136806649	136806673	NKRF|HepG2	24
chr9	136806172	136807172	LINC00909|k562|ENSG00000213213|dwEE	chr9	136806682	136806725	HNRNPM|HepG2	43
chr9	136806172	136807172	LINC00909|k562|ENSG00000213213|dwEE	chr9	136806689	136806728	GTF2F1|HepG2	39
chr9	136806172	136807172	LINC00909|k562|ENSG00000213213|dwEE	chr9	136806934	136806978	U2AF2|HepG2	44
chr9	136806172	136807172	LINC00909|k562|ENSG00000213213|dwEE	chr9	136806675	136806727	PRPF8|K562	52
chr9	136806172	136807172	LINC00909|k562|ENSG00000213213|dwEE	chr9	136806599	136806691	LSM11|HepG2	92
chr9	136806172	136807172	LINC00909|k562|ENSG00000213213|dwEE	chr9	136806434	136806454	SLTM|K562	20
chr9	136806172	136807172	LINC00909|k562|ENSG00000213213|dwEE	chr9	136806481	136806570	AGGF1|HepG2	89
chr9	136806172	136807172	LINC00909|k562|ENSG00000213213|dwEE	chr9	136807105	136807165	HNRNPU|HepG2	60
chr9	136806172	136807172	LINC00909|k562|ENSG00000213213|dwEE	chr9	136807042	136807146	DDX24|K562	104
chr9	136806172	136807172	LINC00909|k562|ENSG00000213213|dwEE	chr9	136806847	136806869	GRWD1|HepG2	22
chr9	136806172	136807172	LINC00909|k562|ENSG00000213213|dwEE	chr9	136807031	136807069	UCHL5|HepG2	38
chr9	136806172	136807172	LINC00909|k562|ENSG00000213213|dwEE	chr9	136806845	136806929	SRSF1|HepG2	84
chr9	136806172	136807172	LINC00909|k562|ENSG00000213213|dwEE	chr9	136807033	136807061	PPIG|HepG2	28
chr9	136806172	136807172	LINC00909|k562|ENSG00000213213|dwEE	chr9	136807117	136807164	PRPF8|HepG2	47
chr9	136806172	136807172	LINC00909|k562|ENSG00000213213|dwEE	chr9	136807114	136807144	NOLC1|K562	30
chr9	136806172	136807172	LINC00909|k562|ENSG00000213213|dwEE	chr9	136807123	136807152	PPIG|HepG2	29
chr9	136806172	136807172	LINC00909|k562|ENSG00000213213|dwEE	chr9	136807105	136807152	RPS5|HepG2	47
chr9	136806172	136807172	LINC00909|k562|ENSG00000213213|dwEE	chr9	136806493	136806524	EFTUD2|HepG2	31
chr9	136806172	136807172	LINC00909|k562|ENSG00000213213|dwEE	chr9	136807118	136807169	XRCC6|HepG2	51
chr9	136806172	136807172	LINC00909|k562|ENSG00000213213|dwEE	chr9	136807023	136807048	RBM22|HepG2	25
chr9	136806172	136807172	LINC00909|k562|ENSG00000213213|dwEE	chr9	136807103	136807177	HNRNPU|HepG2	69
chr9	136806172	136807172	LINC00909|k562|ENSG00000213213|dwEE	chr9	136806501	136806539	LSM11|HepG2	38
chr9	136806172	136807172	LINC00909|k562|ENSG00000213213|dwEE	chr9	136806796	136806838	GRWD1|HepG2	42
chr9	136806172	136807172	LINC00909|k562|ENSG00000213213|dwEE	chr9	136807085	136807161	HNRNPL|HepG2	76
chr9	136806172	136807172	LINC00909|k562|ENSG00000213213|dwEE	chr9	136806937	136806949	FAM120A|HepG2	12
chr9	136806172	136807172	LINC00909|k562|ENSG00000213213|dwEE	chr9	136806702	136806726	SMNDC1|HepG2	24
chr9	136806172	136807172	LINC00909|k562|ENSG00000213213|dwEE	chr9	136806477	136806502	LSM11|K562	25
chr9	136806172	136807172	LINC00909|k562|ENSG00000213213|dwEE	chr9	136806765	136806829	PRPF8|K562	64
chr9	136806172	136807172	LINC00909|k562|ENSG00000213213|dwEE	chr9	136806784	136806818	UCHL5|HepG2	34
chr9	136806172	136807172	LINC00909|k562|ENSG00000213213|dwEE	chr9	136806636	136806681	BUD13|K562	45
chr9	136806172	136807172	LINC00909|k562|ENSG00000213213|dwEE	chr9	136807082	136807174	EFTUD2|HepG2	90
chr9	136806172	136807172	LINC00909|k562|ENSG00000213213|dwEE	chr9	136806808	136806818	RBM15|K562	10
chr9	136806172	136807172	LINC00909|k562|ENSG00000213213|dwEE	chr9	136806519	136806566	ZNF622|K562	47
chr9	136806172	136807172	LINC00909|k562|ENSG00000213213|dwEE	chr9	136806467	136806534	U2AF2|HepG2	67
chr9	136806172	136807172	LINC00909|k562|ENSG00000213213|dwEE	chr9	136806984	136807007	SRSF1|HepG2	23
chr9	136806172	136807172	LINC00909|k562|ENSG00000213213|dwEE	chr9	136806875	136806918	UCHL5|HepG2	43
chr9	136806172	136807172	LINC00909|k562|ENSG00000213213|dwEE	chr9	136806818	136806884	SRSF1|HepG2	66
chr9	136806172	136807172	LINC00909|k562|ENSG00000213213|dwEE	chr9	136806838	136806860	SRSF9|HepG2	22
chr9	136806172	136807172	LINC00909|k562|ENSG00000213213|dwEE	chr9	136807134	136807178	XPO5|HepG2	38
chr9	136806172	136807172	LINC00909|k562|ENSG00000213213|dwEE	chr9	136807053	136807170	FASTKD2|HepG2	117
chr9	136806172	136807172	LINC00909|k562|ENSG00000213213|dwEE	chr9	136806959	136807021	SF3B4|K562	62
chr9	136806172	136807172	LINC00909|k562|ENSG00000213213|dwEE	chr9	136806563	136806603	SMNDC1|K562	40
chr9	136806172	136807172	LINC00909|k562|ENSG00000213213|dwEE	chr9	136807085	136807160	NKRF|HepG2	75
chr9	136806172	136807172	LINC00909|k562|ENSG00000213213|dwEE	chr9	136807091	136807154	RBM15|HepG2	63
chr9	136806172	136807172	LINC00909|k562|ENSG00000213213|dwEE	chr9	136806431	136806458	EIF3H|HepG2	27
chr9	136806172	136807172	LINC00909|k562|ENSG00000213213|dwEE	chr9	136806689	136806723	RBM5|HepG2	34
chr9	136806172	136807172	LINC00909|k562|ENSG00000213213|dwEE	chr9	136806940	136807023	SF3A3|HepG2	83
chr9	136806172	136807172	LINC00909|k562|ENSG00000213213|dwEE	chr9	136807021	136807100	SRSF9|HepG2	79
chr9	136806172	136807172	LINC00909|k562|ENSG00000213213|dwEE	chr9	136806487	136806538	RBFOX2|K562	51
chr9	136806172	136807172	LINC00909|k562|ENSG00000213213|dwEE	chr9	136807100	136807135	RPS3|HepG2	35
chr9	136806172	136807172	LINC00909|k562|ENSG00000213213|dwEE	chr9	136807003	136807030	GRWD1|HepG2	27
chr9	136806172	136807172	LINC00909|k562|ENSG00000213213|dwEE	chr9	136806486	136806532	SUPV3L1|HepG2	46
chr9	136806172	136807172	LINC00909|k562|ENSG00000213213|dwEE	chr9	136806698	136806742	HNRNPM|HepG2	44
chr9	136806172	136807172	LINC00909|k562|ENSG00000213213|dwEE	chr9	136806797	136806803	RBM15|HepG2	6
chr9	136806172	136807172	LINC00909|k562|ENSG00000213213|dwEE	chr9	136807103	136807156	RBM5|HepG2	53
chr9	136806172	136807172	LINC00909|k562|ENSG00000213213|dwEE	chr9	136806501	136806536	DGCR8|HepG2	35
chr9	136806172	136807172	LINC00909|k562|ENSG00000213213|dwEE	chr9	136806490	136806513	HNRNPU|K562	23
chr9	136806172	136807172	LINC00909|k562|ENSG00000213213|dwEE	chr9	136807131	136807145	SUGP2|HepG2	14
chr9	136806172	136807172	LINC00909|k562|ENSG00000213213|dwEE	chr9	136806684	136806701	U2AF1|HepG2	17
chr9	136806172	136807172	LINC00909|k562|ENSG00000213213|dwEE	chr9	136806483	136806541	DDX55|HepG2	58
chr9	136806172	136807172	LINC00909|k562|ENSG00000213213|dwEE	chr9	136807106	136807154	LARP4|HepG2	48
chr9	136806172	136807172	LINC00909|k562|ENSG00000213213|dwEE	chr9	136807099	136807150	METAP2|K562	51
chr9	136806172	136807172	LINC00909|k562|ENSG00000213213|dwEE	chr9	136807002	136807036	PTBP1|HepG2	34
chr9	136806172	136807172	LINC00909|k562|ENSG00000213213|dwEE	chr9	136807117	136807135	ILF3|HepG2	18
chr9	136806172	136807172	LINC00909|k562|ENSG00000213213|dwEE	chr9	136807089	136807170	TROVE2|HepG2	81
chr9	136806172	136807172	LINC00909|k562|ENSG00000213213|dwEE	chr9	136806504	136806542	NOL12|HepG2	38
chr9	136806172	136807172	LINC00909|k562|ENSG00000213213|dwEE	chr9	136806967	136807047	ZNF622|K562	80
chr9	136806172	136807172	LINC00909|k562|ENSG00000213213|dwEE	chr9	136807036	136807078	AGGF1|HepG2	42
chr9	136806172	136807172	LINC00909|k562|ENSG00000213213|dwEE	chr9	136806702	136806733	CSTF2T|HepG2	31
chr9	136806172	136807172	LINC00909|k562|ENSG00000213213|dwEE	chr9	136807107	136807150	IGF2BP1|HepG2	43
chr9	136806172	136807172	LINC00909|k562|ENSG00000213213|dwEE	chr9	136806440	136806489	XPO5|HepG2	49
chr9	136806172	136807172	LINC00909|k562|ENSG00000213213|dwEE	chr9	136806739	136806748	TRA2A|K562	9
chr9	136806172	136807172	LINC00909|k562|ENSG00000213213|dwEE	chr9	136806491	136806517	UCHL5|HepG2	26
chr9	136806172	136807172	LINC00909|k562|ENSG00000213213|dwEE	chr9	136806499	136806586	RBM15|HepG2	87
chr9	136806172	136807172	LINC00909|k562|ENSG00000213213|dwEE	chr9	136807040	136807091	RBM15|HepG2	51
chr9	136806172	136807172	LINC00909|k562|ENSG00000213213|dwEE	chr9	136806520	136806536	ZNF622|K562	16
chr9	136806172	136807172	LINC00909|k562|ENSG00000213213|dwEE	chr9	136807100	136807152	SLTM|HepG2	52
chr9	136806172	136807172	LINC00909|k562|ENSG00000213213|dwEE	chr9	136806634	136806677	RBM5|HepG2	43
chr9	136806172	136807172	LINC00909|k562|ENSG00000213213|dwEE	chr9	136806826	136806857	BCCIP|HepG2	31
chr9	136806172	136807172	LINC00909|k562|ENSG00000213213|dwEE	chr9	136806499	136806606	GRWD1|HepG2	107
chr9	136806172	136807172	LINC00909|k562|ENSG00000213213|dwEE	chr9	136807041	136807068	PCBP2|HepG2	27
chr9	136806172	136807172	LINC00909|k562|ENSG00000213213|dwEE	chr9	136807138	136807153	XRN2|HepG2	15
chr9	136806172	136807172	LINC00909|k562|ENSG00000213213|dwEE	chr9	136806935	136807019	EIF3D|HepG2	84
chr9	136806172	136807172	LINC00909|k562|ENSG00000213213|dwEE	chr9	136806879	136806897	PRPF8|HepG2	18
chr9	136806172	136807172	LINC00909|k562|ENSG00000213213|dwEE	chr9	136806443	136806478	BUD13|HepG2	35
chr9	136806172	136807172	LINC00909|k562|ENSG00000213213|dwEE	chr9	136807096	136807170	EIF3D|HepG2	74
chr9	136806172	136807172	LINC00909|k562|ENSG00000213213|dwEE	chr9	136807129	136807173	SF3B4|K562	43
chr9	136806172	136807172	LINC00909|k562|ENSG00000213213|dwEE	chr9	136806623	136806693	EIF3H|HepG2	70
chr9	136806172	136807172	LINC00909|k562|ENSG00000213213|dwEE	chr9	136806504	136806544	PPIG|HepG2	40
chr9	136806172	136807172	LINC00909|k562|ENSG00000213213|dwEE	chr9	136806890	136806911	RBM15|K562	21
chr9	136806172	136807172	LINC00909|k562|ENSG00000213213|dwEE	chr9	136806764	136806787	FUBP3|HepG2	23
chr9	136806172	136807172	LINC00909|k562|ENSG00000213213|dwEE	chr9	136806704	136806733	NOL12|HepG2	29
chr9	136806172	136807172	LINC00909|k562|ENSG00000213213|dwEE	chr9	136806550	136806604	SF3B4|HepG2	54
chr9	136806172	136807172	LINC00909|k562|ENSG00000213213|dwEE	chr9	136806983	136807015	SMNDC1|HepG2	32
chr9	136806172	136807172	LINC00909|k562|ENSG00000213213|dwEE	chr9	136806677	136806708	AGO2|HEK293S	31
chr9	136806172	136807172	LINC00909|k562|ENSG00000213213|dwEE	chr9	136806660	136806675	AGGF1|HepG2	15
chr9	136806172	136807172	LINC00909|k562|ENSG00000213213|dwEE	chr9	136806703	136806721	DGCR8|HepG2	18
chr9	136806172	136807172	LINC00909|k562|ENSG00000213213|dwEE	chr9	136806620	136806658	NOL12|HepG2	38
chr9	136806172	136807172	LINC00909|k562|ENSG00000213213|dwEE	chr9	136807097	136807178	SUGP2|HepG2	75
chr9	136806172	136807172	LINC00909|k562|ENSG00000213213|dwEE	chr9	136806600	136806632	RBM5|HepG2	32
chr9	136806172	136807172	LINC00909|k562|ENSG00000213213|dwEE	chr9	136807099	136807168	DDX55|HepG2	69
chr9	136806172	136807172	LINC00909|k562|ENSG00000213213|dwEE	chr9	136806816	136806866	UCHL5|HepG2	50
chr9	136806172	136807172	LINC00909|k562|ENSG00000213213|dwEE	chr9	136806864	136806870	RBM15|HepG2	6
chr9	136806172	136807172	LINC00909|k562|ENSG00000213213|dwEE	chr9	136806458	136806563	FASTKD2|HepG2	105
chr9	136806172	136807172	LINC00909|k562|ENSG00000213213|dwEE	chr9	136806821	136806844	UCHL5|HepG2	23
chr9	136806172	136807172	LINC00909|k562|ENSG00000213213|dwEE	chr9	136807092	136807177	CSTF2|HepG2	80
chr9	136806172	136807172	LINC00909|k562|ENSG00000213213|dwEE	chr9	136806821	136806846	SUB1|HepG2	25
chr9	136806172	136807172	LINC00909|k562|ENSG00000213213|dwEE	chr9	136807087	136807157	PTBP1|HepG2	70
chr9	136806172	136807172	LINC00909|k562|ENSG00000213213|dwEE	chr9	136807040	136807065	BUD13|K562	25
chr9	136806172	136807172	LINC00909|k562|ENSG00000213213|dwEE	chr9	136807110	136807187	XPO5|HepG2	62
chr9	136806172	136807172	LINC00909|k562|ENSG00000213213|dwEE	chr9	136807088	136807106	RBM5|HepG2	18
chr9	136806172	136807172	LINC00909|k562|ENSG00000213213|dwEE	chr9	136806480	136806522	CSTF2|HepG2	42
chr9	136806172	136807172	LINC00909|k562|ENSG00000213213|dwEE	chr9	136807093	136807134	PRPF8|HepG2	41
chr9	136806172	136807172	LINC00909|k562|ENSG00000213213|dwEE	chr9	136807098	136807133	EWSR1|K562	35
chr9	136806172	136807172	LINC00909|k562|ENSG00000213213|dwEE	chr9	136806664	136806684	SLTM|HepG2	20
chr9	136806172	136807172	LINC00909|k562|ENSG00000213213|dwEE	chr9	136806654	136806699	ZNF622|K562	45
chr9	136806172	136807172	LINC00909|k562|ENSG00000213213|dwEE	chr9	136806415	136806477	SUPV3L1|HepG2	62
chr9	136806172	136807172	LINC00909|k562|ENSG00000213213|dwEE	chr9	136806616	136806688	PPIG|HepG2	72
chr9	136806172	136807172	LINC00909|k562|ENSG00000213213|dwEE	chr9	136806644	136806678	SUPV3L1|HepG2	34
chr9	136806172	136807172	LINC00909|k562|ENSG00000213213|dwEE	chr9	136806513	136806553	RBM5|HepG2	40
chr9	136806172	136807172	LINC00909|k562|ENSG00000213213|dwEE	chr9	136806932	136806978	U2AF2|HepG2	46
chr9	136806172	136807172	LINC00909|k562|ENSG00000213213|dwEE	chr9	136806505	136806616	PPIG|HepG2	111
chr9	136806172	136807172	LINC00909|k562|ENSG00000213213|dwEE	chr9	136806645	136806663	NCBP2|HepG2	18
chr9	136806172	136807172	LINC00909|k562|ENSG00000213213|dwEE	chr9	136807022	136807072	PPIG|HepG2	50
chr9	136806172	136807172	LINC00909|k562|ENSG00000213213|dwEE	chr9	136806974	136807002	SRSF1|HepG2	28
chr9	136806172	136807172	LINC00909|k562|ENSG00000213213|dwEE	chr9	136806435	136806461	SMNDC1|HepG2	26
chr9	136806172	136807172	LINC00909|k562|ENSG00000213213|dwEE	chr9	136806837	136806848	RBM22|HepG2	11
chr9	136806172	136807172	LINC00909|k562|ENSG00000213213|dwEE	chr9	136807086	136807125	GRWD1|HepG2	39
chr9	136806172	136807172	LINC00909|k562|ENSG00000213213|dwEE	chr9	136807101	136807161	U2AF1|HepG2	60
chr9	136806172	136807172	LINC00909|k562|ENSG00000213213|dwEE	chr9	136806454	136806473	UCHL5|HepG2	19
chr9	136806172	136807172	LINC00909|k562|ENSG00000213213|dwEE	chr9	136807068	136807101	RBM5|HepG2	33
chr9	136806172	136807172	LINC00909|k562|ENSG00000213213|dwEE	chr9	136806723	136806764	DDX3X|HepG2	41
chr9	136806172	136807172	LINC00909|k562|ENSG00000213213|dwEE	chr9	136806996	136807053	FASTKD2|HepG2	57
chr9	136806172	136807172	LINC00909|k562|ENSG00000213213|dwEE	chr9	136806803	136806839	SRSF7|HepG2	36
chr9	136806172	136807172	LINC00909|k562|ENSG00000213213|dwEE	chr9	136806415	136806465	RBM5|HepG2	50
chr9	136806172	136807172	LINC00909|k562|ENSG00000213213|dwEE	chr9	136807101	136807135	FKBP4|HepG2	34
chr9	136806172	136807172	LINC00909|k562|ENSG00000213213|dwEE	chr9	136807100	136807160	GRSF1|HepG2	60
chr9	136806172	136807172	LINC00909|k562|ENSG00000213213|dwEE	chr9	136807114	136807155	DKC1|HepG2	41
chr9	136806172	136807172	LINC00909|k562|ENSG00000213213|dwEE	chr9	136806738	136806751	RBM15|HepG2	13
chr9	136806172	136807172	LINC00909|k562|ENSG00000213213|dwEE	chr9	136807077	136807189	TIA1|HepG2	95
chr9	136806172	136807172	LINC00909|k562|ENSG00000213213|dwEE	chr9	136807170	136807193	RBM15|HepG2	2
chr9	136806172	136807172	LINC00909|k562|ENSG00000213213|dwEE	chr9	136807089	136807154	BUD13|HepG2	65
chr9	136806172	136807172	LINC00909|k562|ENSG00000213213|dwEE	chr9	136807091	136807134	SF3B4|HepG2	43
chr9	136806172	136807172	LINC00909|k562|ENSG00000213213|dwEE	chr9	136807111	136807149	BUD13|K562	38
chr9	136806172	136807172	LINC00909|k562|ENSG00000213213|dwEE	chr9	136807162	136807191	DHX30|K562	10
chr9	136806172	136807172	LINC00909|k562|ENSG00000213213|dwEE	chr9	136806450	136806461	EFTUD2|HepG2	11
chr9	136806172	136807172	LINC00909|k562|ENSG00000213213|dwEE	chr9	136806638	136806683	XRCC6|K562	45
chr9	136806172	136807172	LINC00909|k562|ENSG00000213213|dwEE	chr9	136806871	136806902	CSTF2|HepG2	31
chr9	136806172	136807172	LINC00909|k562|ENSG00000213213|dwEE	chr9	136806655	136806696	RBM15|K562	41
chr9	136806172	136807172	LINC00909|k562|ENSG00000213213|dwEE	chr9	136806568	136806599	XPO5|HepG2	31
chr9	136806172	136807172	LINC00909|k562|ENSG00000213213|dwEE	chr9	136807076	136807179	EFTUD2|HepG2	96
chr9	136806172	136807172	LINC00909|k562|ENSG00000213213|dwEE	chr9	136806483	136806541	AGGF1|HepG2	58
chr9	136806172	136807172	LINC00909|k562|ENSG00000213213|dwEE	chr9	136807110	136807150	PCBP2|HepG2	40
chr9	136806172	136807172	LINC00909|k562|ENSG00000213213|dwEE	chr9	136806820	136806896	SRSF1|HepG2	76
chr9	136806172	136807172	LINC00909|k562|ENSG00000213213|dwEE	chr9	136806468	136806511	SRSF7|HepG2	43
chr9	136806172	136807172	LINC00909|k562|ENSG00000213213|dwEE	chr9	136806517	136806530	LARP4|HepG2	13
chr9	136806172	136807172	LINC00909|k562|ENSG00000213213|dwEE	chr9	136806970	136806998	UCHL5|HepG2	28
chr9	136806172	136807172	LINC00909|k562|ENSG00000213213|dwEE	chr9	136806836	136806870	YWHAG|K562	34
chr9	136806172	136807172	LINC00909|k562|ENSG00000213213|dwEE	chr9	136807079	136807142	SRSF1|HepG2	63
chr9	136806172	136807172	LINC00909|k562|ENSG00000213213|dwEE	chr9	136806531	136806666	UCHL5|K562	135
chr9	136806172	136807172	LINC00909|k562|ENSG00000213213|dwEE	chr9	136806659	136806685	LIN28B|HepG2	26
chr9	136806172	136807172	LINC00909|k562|ENSG00000213213|dwEE	chr9	136807132	136807146	DDX59|HepG2	14
chr9	136806172	136807172	LINC00909|k562|ENSG00000213213|dwEE	chr9	136806491	136806522	FXR1|K562	31
chr9	136806172	136807172	LINC00909|k562|ENSG00000213213|dwEE	chr9	136806486	136806517	ZNF622|K562	31
chr9	136806172	136807172	LINC00909|k562|ENSG00000213213|dwEE	chr9	136806606	136806652	GRWD1|HepG2	46
chr9	136806172	136807172	LINC00909|k562|ENSG00000213213|dwEE	chr9	136807098	136807165	XRN2|HepG2	67
chr9	136806172	136807172	LINC00909|k562|ENSG00000213213|dwEE	chr9	136806680	136806754	XRN2|HepG2	74
chr9	136806172	136807172	LINC00909|k562|ENSG00000213213|dwEE	chr9	136806757	136806787	GRWD1|HepG2	30
chr9	136806172	136807172	LINC00909|k562|ENSG00000213213|dwEE	chr9	136806943	136807006	U2AF1|HepG2	63
chr9	136806172	136807172	LINC00909|k562|ENSG00000213213|dwEE	chr9	136807061	136807111	PRPF8|HepG2	50
chr9	136806172	136807172	LINC00909|k562|ENSG00000213213|dwEE	chr9	136807099	136807149	DDX55|HepG2	50
chr9	136806172	136807172	LINC00909|k562|ENSG00000213213|dwEE	chr9	136806680	136806750	SRSF7|HepG2	70
chr9	136806172	136807172	LINC00909|k562|ENSG00000213213|dwEE	chr9	136807076	136807157	EIF3H|HepG2	81
chr9	136806172	136807172	LINC00909|k562|ENSG00000213213|dwEE	chr9	136806463	136806500	SUPV3L1|HepG2	37
chr9	136806172	136807172	LINC00909|k562|ENSG00000213213|dwEE	chr9	136807059	136807102	PRPF8|HepG2	43
chr9	136806172	136807172	LINC00909|k562|ENSG00000213213|dwEE	chr9	136806622	136806666	ZNF622|K562	44
chr9	136806172	136807172	LINC00909|k562|ENSG00000213213|dwEE	chr9	136806488	136806516	PPIL4|K562	28
chr9	136806172	136807172	LINC00909|k562|ENSG00000213213|dwEE	chr9	136807119	136807185	FAM120A|HepG2	53
chr9	136806172	136807172	LINC00909|k562|ENSG00000213213|dwEE	chr9	136806806	136806901	SRSF9|HepG2	95
chr9	136806172	136807172	LINC00909|k562|ENSG00000213213|dwEE	chr9	136807098	136807141	MTPAP|K562	43
chr9	136806172	136807172	LINC00909|k562|ENSG00000213213|dwEE	chr9	136807104	136807145	PPIG|HepG2	41
chr9	136806172	136807172	LINC00909|k562|ENSG00000213213|dwEE	chr9	136807078	136807166	RBFOX2|HepG2	88
chr9	136806172	136807172	LINC00909|k562|ENSG00000213213|dwEE	chr9	136806830	136806876	SRSF1|K562	46
chr9	136806172	136807172	LINC00909|k562|ENSG00000213213|dwEE	chr9	136807124	136807173	DDX6|HepG2	48
chr9	136806172	136807172	LINC00909|k562|ENSG00000213213|dwEE	chr9	136806435	136806479	RBFOX2|HepG2	44
chr9	136806172	136807172	LINC00909|k562|ENSG00000213213|dwEE	chr9	136807116	136807153	HLTF|K562	37
chr9	136806172	136807172	LINC00909|k562|ENSG00000213213|dwEE	chr9	136806597	136806653	UCHL5|HepG2	56
chr9	136806172	136807172	LINC00909|k562|ENSG00000213213|dwEE	chr9	136807109	136807148	NOLC1|HepG2	39
chr9	136806172	136807172	LINC00909|k562|ENSG00000213213|dwEE	chr9	136806698	136806734	SRSF7|K562	36
chr9	136806172	136807172	LINC00909|k562|ENSG00000213213|dwEE	chr9	136806483	136806535	U2AF2|HepG2	52
chr9	136806172	136807172	LINC00909|k562|ENSG00000213213|dwEE	chr9	136806633	136806680	RBM22|HepG2	47
chr9	136806172	136807172	LINC00909|k562|ENSG00000213213|dwEE	chr9	136807075	136807095	PCBP2|HepG2	20
chr9	136806172	136807172	LINC00909|k562|ENSG00000213213|dwEE	chr9	136806936	136806991	U2AF1|HepG2	55
chr9	136806172	136807172	LINC00909|k562|ENSG00000213213|dwEE	chr9	136807013	136807045	KHDRBS1|K562	32
chr9	136806172	136807172	LINC00909|k562|ENSG00000213213|dwEE	chr9	136807103	136807161	AGGF1|HepG2	58
chr9	136806172	136807172	LINC00909|k562|ENSG00000213213|dwEE	chr9	136806795	136806870	PPIG|HepG2	75
chr9	136806172	136807172	LINC00909|k562|ENSG00000213213|dwEE	chr9	136807160	136807208	NKRF|HepG2	12
chr9	136806172	136807172	LINC00909|k562|ENSG00000213213|dwEE	chr9	136806470	136806503	SMNDC1|K562	33
chr9	136806172	136807172	LINC00909|k562|ENSG00000213213|dwEE	chr9	136806985	136807013	PRPF8|HepG2	28
chr9	136806172	136807172	LINC00909|k562|ENSG00000213213|dwEE	chr9	136806856	136806903	FASTKD2|HepG2	47
chr9	136806172	136807172	LINC00909|k562|ENSG00000213213|dwEE	chr9	136807139	136807175	UCHL5|K562	33
chr9	136806172	136807172	LINC00909|k562|ENSG00000213213|dwEE	chr9	136806965	136806997	EFTUD2|HepG2	32
chr9	136806172	136807172	LINC00909|k562|ENSG00000213213|dwEE	chr9	136806611	136806682	BUD13|HepG2	71
chr9	136806172	136807172	LINC00909|k562|ENSG00000213213|dwEE	chr9	136806842	136806921	SRSF9|HepG2	79
chr9	136806172	136807172	LINC00909|k562|ENSG00000213213|dwEE	chr9	136806844	136806867	UCHL5|HepG2	23
chr9	136806172	136807172	LINC00909|k562|ENSG00000213213|dwEE	chr9	136806973	136807017	RBM5|HepG2	44
chr9	136806172	136807172	LINC00909|k562|ENSG00000213213|dwEE	chr9	136806584	136806684	PTBP1|HepG2	100
chr9	136806172	136807172	LINC00909|k562|ENSG00000213213|dwEE	chr9	136806969	136807004	GRWD1|HepG2	35
chr9	136806172	136807172	LINC00909|k562|ENSG00000213213|dwEE	chr9	136806880	136806919	GRWD1|HepG2	39
chr9	136806172	136807172	LINC00909|k562|ENSG00000213213|dwEE	chr9	136806544	136806572	PPIG|HepG2	28
chr9	136806172	136807172	LINC00909|k562|ENSG00000213213|dwEE	chr9	136807091	136807178	NKRF|HepG2	81
chr9	136806172	136807172	LINC00909|k562|ENSG00000213213|dwEE	chr9	136806705	136806721	HNRNPK|HepG2	16
chr9	136806172	136807172	LINC00909|k562|ENSG00000213213|dwEE	chr9	136807107	136807163	LSM11|HepG2	56
chr9	136806172	136807172	LINC00909|k562|ENSG00000213213|dwEE	chr9	136806454	136806516	UCHL5|HepG2	62
chr9	136806172	136807172	LINC00909|k562|ENSG00000213213|dwEE	chr9	136806942	136807016	BUD13|HepG2	74
chr9	136806172	136807172	LINC00909|k562|ENSG00000213213|dwEE	chr9	136807075	136807183	FASTKD2|HepG2	97
chr9	136806172	136807172	LINC00909|k562|ENSG00000213213|dwEE	chr9	136807021	136807029	DHX30|K562	8
chr9	136806172	136807172	LINC00909|k562|ENSG00000213213|dwEE	chr9	136807109	136807148	GEMIN5|K562	39
chr9	136806172	136807172	LINC00909|k562|ENSG00000213213|dwEE	chr9	136806652	136806697	GRWD1|HepG2	45
chr9	136806172	136807172	LINC00909|k562|ENSG00000213213|dwEE	chr9	136806654	136806743	XPO5|HepG2	89
chr9	136806172	136807172	LINC00909|k562|ENSG00000213213|dwEE	chr9	136806683	136806741	MTPAP|K562	58
chr9	136806172	136807172	LINC00909|k562|ENSG00000213213|dwEE	chr9	136807047	136807085	NKRF|HepG2	38
chr9	136806172	136807172	LINC00909|k562|ENSG00000213213|dwEE	chr9	136806513	136806560	TRA2A|HepG2	47
chr9	136806172	136807172	LINC00909|k562|ENSG00000213213|dwEE	chr9	136806650	136806705	RBM15|HepG2	55
chr9	136806172	136807172	LINC00909|k562|ENSG00000213213|dwEE	chr9	136806881	136806897	UCHL5|HepG2	16
chr9	136806172	136807172	LINC00909|k562|ENSG00000213213|dwEE	chr9	136807111	136807146	XRCC6|K562	35
chr9	136806172	136807172	LINC00909|k562|ENSG00000213213|dwEE	chr9	136806612	136806633	NOL12|HepG2	21
chr9	136806172	136807172	LINC00909|k562|ENSG00000213213|dwEE	chr9	136807168	136807182	RBM22|HepG2	4
chr9	136806172	136807172	LINC00909|k562|ENSG00000213213|dwEE	chr9	136807049	136807086	SRSF9|HepG2	37
chr9	136806172	136807172	LINC00909|k562|ENSG00000213213|dwEE	chr9	136806625	136806646	DDX6|HepG2	21
chr9	136806172	136807172	LINC00909|k562|ENSG00000213213|dwEE	chr9	136807090	136807139	DDX59|HepG2	49
chr9	136806172	136807172	LINC00909|k562|ENSG00000213213|dwEE	chr9	136806975	136807021	DGCR8|K562	46
chr9	136806172	136807172	LINC00909|k562|ENSG00000213213|dwEE	chr9	136806657	136806699	RBM15|HepG2	42
chr9	136806172	136807172	LINC00909|k562|ENSG00000213213|dwEE	chr9	136806468	136806514	SRSF7|K562	46
chr9	136806172	136807172	LINC00909|k562|ENSG00000213213|dwEE	chr9	136806653	136806680	DDX55|HepG2	27
chr9	136806172	136807172	LINC00909|k562|ENSG00000213213|dwEE	chr9	136807103	136807132	FXR2|K562	29
chr9	136806172	136807172	LINC00909|k562|ENSG00000213213|dwEE	chr9	136806558	136806589	RBM5|HepG2	31
chr9	136806172	136807172	LINC00909|k562|ENSG00000213213|dwEE	chr9	136806513	136806553	HLTF|K562	40
chr9	136806172	136807172	LINC00909|k562|ENSG00000213213|dwEE	chr9	136807134	136807142	QKI|HepG2	8
chr9	136806172	136807172	LINC00909|k562|ENSG00000213213|dwEE	chr9	136806972	136807021	SF3B4|K562	49
chr9	136806172	136807172	LINC00909|k562|ENSG00000213213|dwEE	chr9	136807045	136807072	EIF3D|HepG2	27
chr9	136806172	136807172	LINC00909|k562|ENSG00000213213|dwEE	chr9	136806552	136806563	DKC1|HepG2	11
chr9	136806172	136807172	LINC00909|k562|ENSG00000213213|dwEE	chr9	136806492	136806547	RBFOX2|K562	55
chr9	136806172	136807172	LINC00909|k562|ENSG00000213213|dwEE	chr9	136806537	136806622	TBRG4|HepG2	85
chr9	136806172	136807172	LINC00909|k562|ENSG00000213213|dwEE	chr9	136806479	136806558	EIF3D|HepG2	79
chr9	136806172	136807172	LINC00909|k562|ENSG00000213213|dwEE	chr9	136806743	136806811	RBM22|HepG2	68
chr9	136806172	136807172	LINC00909|k562|ENSG00000213213|dwEE	chr9	136806471	136806517	GRWD1|HepG2	46
chr9	136806172	136807172	LINC00909|k562|ENSG00000213213|dwEE	chr9	136806577	136806650	GRWD1|HepG2	73
chr9	136806172	136807172	LINC00909|k562|ENSG00000213213|dwEE	chr9	136807029	136807058	DHX30|K562	29
chr9	136806172	136807172	LINC00909|k562|ENSG00000213213|dwEE	chr9	136806601	136806681	LSM11|HepG2	80
chr9	136806172	136807172	LINC00909|k562|ENSG00000213213|dwEE	chr9	136806671	136806733	TIA1|K562	62
chr9	136806172	136807172	LINC00909|k562|ENSG00000213213|dwEE	chr9	136806505	136806522	U2AF2|HepG2	17
chr9	136806172	136807172	LINC00909|k562|ENSG00000213213|dwEE	chr9	136806904	136806942	SRSF7|HepG2	38
chr9	136806172	136807172	LINC00909|k562|ENSG00000213213|dwEE	chr9	136806662	136806761	XPO5|HepG2	99
chr9	136806172	136807172	LINC00909|k562|ENSG00000213213|dwEE	chr9	136807124	136807165	CSTF2T|K562	41
chr9	136806172	136807172	LINC00909|k562|ENSG00000213213|dwEE	chr9	136806383	136806417	LARP7|HepG2	34
chr9	136806172	136807172	LINC00909|k562|ENSG00000213213|dwEE	chr9	136806387	136806435	TBRG4|HepG2	48
chr9	136806172	136807172	LINC00909|k562|ENSG00000213213|dwEE	chr9	136806383	136806406	NOLC1|K562	23
chr9	136806172	136807172	LINC00909|k562|ENSG00000213213|dwEE	chr9	136806394	136806437	RBM22|HepG2	43
chr9	136806172	136807172	LINC00909|k562|ENSG00000213213|dwEE	chr9	136806375	136806426	UCHL5|HepG2	51
chr9	136806172	136807172	LINC00909|k562|ENSG00000213213|dwEE	chr9	136806343	136806402	EWSR1|K562	59
chr9	136806172	136807172	LINC00909|k562|ENSG00000213213|dwEE	chr9	136806385	136806459	HNRNPL|HepG2	74
chr9	136806172	136807172	LINC00909|k562|ENSG00000213213|dwEE	chr9	136806398	136806484	GRWD1|HepG2	86
chr9	136806172	136807172	LINC00909|k562|ENSG00000213213|dwEE	chr9	136806389	136806422	SUGP2|HepG2	33
chr7	100576505	100577505	LINC00909|k562|ENSG00000077454|dwEE	chr7	100577017	100577043	SF3A3|HepG2	26
chr7	100576505	100577505	LINC00909|k562|ENSG00000077454|dwEE	chr7	100577080	100577124	DDX55|K562	44
chr7	100576505	100577505	LINC00909|k562|ENSG00000077454|dwEE	chr7	100577318	100577374	HLTF|K562	56
chr7	100576505	100577505	LINC00909|k562|ENSG00000077454|dwEE	chr7	100576974	100577009	U2AF1|K562	35
chr7	100576505	100577505	LINC00909|k562|ENSG00000077454|dwEE	chr7	100577496	100577522	DDX24|K562	9
chr7	100576505	100577505	LINC00909|k562|ENSG00000077454|dwEE	chr7	100576802	100576874	SMNDC1|HepG2	72
chr7	100576505	100577505	LINC00909|k562|ENSG00000077454|dwEE	chr7	100576693	100576704	HNRNPK|HepG2	11
chr7	100576505	100577505	LINC00909|k562|ENSG00000077454|dwEE	chr7	100577272	100577296	GRSF1|HepG2	24
chr7	100576505	100577505	LINC00909|k562|ENSG00000077454|dwEE	chr7	100576808	100576831	TNRC6A|K562	23
chr7	100576505	100577505	LINC00909|k562|ENSG00000077454|dwEE	chr7	100577256	100577276	YWHAG|K562	20
chr7	100576505	100577505	LINC00909|k562|ENSG00000077454|dwEE	chr7	100576665	100576711	DROSHA|K562	46
chr7	100576505	100577505	LINC00909|k562|ENSG00000077454|dwEE	chr7	100577496	100577506	XRCC6|K562	9
chr7	100576505	100577505	LINC00909|k562|ENSG00000077454|dwEE	chr7	100576912	100576931	DDX55|K562	19
chr7	100576505	100577505	LINC00909|k562|ENSG00000077454|dwEE	chr7	100577336	100577349	EFTUD2|HepG2	13
chr7	100576505	100577505	LINC00909|k562|ENSG00000077454|dwEE	chr7	100577099	100577131	RBFOX2|HepG2	32
chr7	100576505	100577505	LINC00909|k562|ENSG00000077454|dwEE	chr7	100576975	100577010	AGGF1|HepG2	35
chr7	100576505	100577505	LINC00909|k562|ENSG00000077454|dwEE	chr7	100576790	100576848	XRN2|HepG2	58
chr7	100576505	100577505	LINC00909|k562|ENSG00000077454|dwEE	chr7	100577298	100577393	BUD13|HepG2	95
chr7	100576505	100577505	LINC00909|k562|ENSG00000077454|dwEE	chr7	100577239	100577283	SMNDC1|K562	44
chr7	100576505	100577505	LINC00909|k562|ENSG00000077454|dwEE	chr7	100576792	100576849	SRSF1|K562	57
chr7	100576505	100577505	LINC00909|k562|ENSG00000077454|dwEE	chr7	100576791	100576817	RBM27|K562	26
chr7	100576505	100577505	LINC00909|k562|ENSG00000077454|dwEE	chr7	100576693	100576708	TARDBP|K562	15
chr7	100576505	100577505	LINC00909|k562|ENSG00000077454|dwEE	chr7	100576990	100577045	SMNDC1|K562	55
chr7	100576505	100577505	LINC00909|k562|ENSG00000077454|dwEE	chr7	100577193	100577278	HNRNPU|K562	85
chr7	100576505	100577505	LINC00909|k562|ENSG00000077454|dwEE	chr7	100576767	100576842	RBM22|HepG2	75
chr7	100576505	100577505	LINC00909|k562|ENSG00000077454|dwEE	chr7	100576683	100576708	TRA2A|K562	25
chr7	100576505	100577505	LINC00909|k562|ENSG00000077454|dwEE	chr7	100576764	100576795	EFTUD2|HepG2	31
chr7	100576505	100577505	LINC00909|k562|ENSG00000077454|dwEE	chr7	100577350	100577390	DDX24|K562	40
chr7	100576505	100577505	LINC00909|k562|ENSG00000077454|dwEE	chr7	100577496	100577513	HLTF|K562	9
chr7	100576505	100577505	LINC00909|k562|ENSG00000077454|dwEE	chr7	100577228	100577241	AUH|K562	13
chr7	100576505	100577505	LINC00909|k562|ENSG00000077454|dwEE	chr7	100576748	100576807	PPIL4|K562	59
chr7	100576505	100577505	LINC00909|k562|ENSG00000077454|dwEE	chr7	100576847	100576887	LARP4|HepG2	40
chr7	100576505	100577505	LINC00909|k562|ENSG00000077454|dwEE	chr7	100577250	100577276	FASTKD2|K562	26
chr7	100576505	100577505	LINC00909|k562|ENSG00000077454|dwEE	chr7	100577343	100577364	SRSF1|HepG2	21
chr7	100576505	100577505	LINC00909|k562|ENSG00000077454|dwEE	chr7	100577237	100577283	RBFOX2|HepG2	46
chr7	100576505	100577505	LINC00909|k562|ENSG00000077454|dwEE	chr7	100576797	100576856	DDX6|HepG2	59
chr7	100576505	100577505	LINC00909|k562|ENSG00000077454|dwEE	chr7	100577503	100577520	HNRNPUL1|K562	2
chr7	100576505	100577505	LINC00909|k562|ENSG00000077454|dwEE	chr7	100577092	100577122	DDX3X|HepG2	30
chr7	100576505	100577505	LINC00909|k562|ENSG00000077454|dwEE	chr7	100577284	100577325	XRN2|HepG2	41
chr7	100576505	100577505	LINC00909|k562|ENSG00000077454|dwEE	chr7	100577239	100577254	RBM15|HepG2	15
chr7	100576505	100577505	LINC00909|k562|ENSG00000077454|dwEE	chr7	100576990	100577042	LARP4|HepG2	52
chr7	100576505	100577505	LINC00909|k562|ENSG00000077454|dwEE	chr7	100577092	100577128	SF3B4|HepG2	36
chr7	100576505	100577505	LINC00909|k562|ENSG00000077454|dwEE	chr7	100576526	100576559	SUPV3L1|HepG2	33
chr7	100576505	100577505	LINC00909|k562|ENSG00000077454|dwEE	chr7	100577228	100577273	SF3B4|HepG2	45
chr7	100576505	100577505	LINC00909|k562|ENSG00000077454|dwEE	chr7	100576843	100576882	NCBP2|K562	39
chr7	100576505	100577505	LINC00909|k562|ENSG00000077454|dwEE	chr7	100576971	100577002	SRSF1|K562	31
chr7	100576505	100577505	LINC00909|k562|ENSG00000077454|dwEE	chr7	100576965	100577014	U2AF2|HepG2	49
chr7	100576505	100577505	LINC00909|k562|ENSG00000077454|dwEE	chr7	100576977	100577018	UCHL5|HepG2	41
chr7	100576505	100577505	LINC00909|k562|ENSG00000077454|dwEE	chr7	100576751	100576788	AKAP8L|K562	37
chr7	100576505	100577505	LINC00909|k562|ENSG00000077454|dwEE	chr7	100577235	100577245	SF3B4|HepG2	10
chr7	100576505	100577505	LINC00909|k562|ENSG00000077454|dwEE	chr7	100577379	100577388	ZRANB2|K562	9
chr7	100576505	100577505	LINC00909|k562|ENSG00000077454|dwEE	chr7	100576809	100576875	HNRNPL|K562	66
chr7	100576505	100577505	LINC00909|k562|ENSG00000077454|dwEE	chr7	100577227	100577289	UCHL5|K562	62
chr7	100576505	100577505	LINC00909|k562|ENSG00000077454|dwEE	chr7	100576804	100576890	MTPAP|K562	86
chr7	100576505	100577505	LINC00909|k562|ENSG00000077454|dwEE	chr7	100576808	100576850	AGGF1|HepG2	42
chr7	100576505	100577505	LINC00909|k562|ENSG00000077454|dwEE	chr7	100577239	100577294	DDX24|K562	55
chr7	100576505	100577505	LINC00909|k562|ENSG00000077454|dwEE	chr7	100577229	100577271	TROVE2|K562	42
chr7	100576505	100577505	LINC00909|k562|ENSG00000077454|dwEE	chr7	100576687	100576715	GRWD1|HepG2	28
chr7	100576505	100577505	LINC00909|k562|ENSG00000077454|dwEE	chr7	100577224	100577294	AKAP8L|K562	70
chr7	100576505	100577505	LINC00909|k562|ENSG00000077454|dwEE	chr7	100576835	100576882	NSUN2|K562	47
chr7	100576505	100577505	LINC00909|k562|ENSG00000077454|dwEE	chr7	100577360	100577413	DGCR8|K562	53
chr7	100576505	100577505	LINC00909|k562|ENSG00000077454|dwEE	chr7	100577235	100577265	PTBP1|HepG2	30
chr7	100576505	100577505	LINC00909|k562|ENSG00000077454|dwEE	chr7	100577355	100577380	HNRNPU|K562	25
chr7	100576505	100577505	LINC00909|k562|ENSG00000077454|dwEE	chr7	100577124	100577140	ZNF622|K562	16
chr7	100576505	100577505	LINC00909|k562|ENSG00000077454|dwEE	chr7	100576824	100576878	BCCIP|HepG2	54
chr7	100576505	100577505	LINC00909|k562|ENSG00000077454|dwEE	chr7	100576824	100576864	CSTF2T|K562	40
chr7	100576505	100577505	LINC00909|k562|ENSG00000077454|dwEE	chr7	100577503	100577524	FASTKD2|K562	2
chr7	100576505	100577505	LINC00909|k562|ENSG00000077454|dwEE	chr7	100577098	100577142	PTBP1|HepG2	44
chr7	100576505	100577505	LINC00909|k562|ENSG00000077454|dwEE	chr7	100577496	100577505	DHX30|K562	9
chr7	100576505	100577505	LINC00909|k562|ENSG00000077454|dwEE	chr7	100577095	100577125	BCCIP|HepG2	30
chr7	100576505	100577505	LINC00909|k562|ENSG00000077454|dwEE	chr7	100576793	100576908	GEMIN5|K562	115
chr7	100576505	100577505	LINC00909|k562|ENSG00000077454|dwEE	chr7	100577502	100577536	RPS3|K562	3
chr7	100576505	100577505	LINC00909|k562|ENSG00000077454|dwEE	chr7	100577103	100577147	PPIG|HepG2	44
chr7	100576505	100577505	LINC00909|k562|ENSG00000077454|dwEE	chr7	100576752	100576793	RBM15|K562	41
chr7	100576505	100577505	LINC00909|k562|ENSG00000077454|dwEE	chr7	100577097	100577139	RBM15|K562	42
chr7	100576505	100577505	LINC00909|k562|ENSG00000077454|dwEE	chr7	100576961	100577029	FXR1|K562	68
chr7	100576505	100577505	LINC00909|k562|ENSG00000077454|dwEE	chr7	100577495	100577515	IGF2BP3|HepG2	10
chr7	100576505	100577505	LINC00909|k562|ENSG00000077454|dwEE	chr7	100576758	100576800	RBFOX2|K562	42
chr7	100576505	100577505	LINC00909|k562|ENSG00000077454|dwEE	chr7	100576865	100576921	METAP2|K562	56
chr7	100576505	100577505	LINC00909|k562|ENSG00000077454|dwEE	chr7	100576755	100576785	DDX24|K562	30
chr7	100576505	100577505	LINC00909|k562|ENSG00000077454|dwEE	chr7	100577246	100577272	NSUN2|K562	26
chr7	100576505	100577505	LINC00909|k562|ENSG00000077454|dwEE	chr7	100577102	100577123	FXR1|K562	21
chr7	100576505	100577505	LINC00909|k562|ENSG00000077454|dwEE	chr7	100577340	100577376	LARP4|K562	36
chr7	100576505	100577505	LINC00909|k562|ENSG00000077454|dwEE	chr7	100577342	100577370	MTPAP|K562	28
chr7	100576505	100577505	LINC00909|k562|ENSG00000077454|dwEE	chr7	100577010	100577030	PCBP2|HepG2	20
chr7	100576505	100577505	LINC00909|k562|ENSG00000077454|dwEE	chr7	100577109	100577156	HNRNPL|K562	47
chr7	100576505	100577505	LINC00909|k562|ENSG00000077454|dwEE	chr7	100577094	100577108	LSM11|HepG2	14
chr7	100576505	100577505	LINC00909|k562|ENSG00000077454|dwEE	chr7	100576826	100576879	GRWD1|HepG2	53
chr7	100576505	100577505	LINC00909|k562|ENSG00000077454|dwEE	chr7	100577096	100577128	RBM22|HepG2	32
chr7	100576505	100577505	LINC00909|k562|ENSG00000077454|dwEE	chr7	100577498	100577532	DDX55|K562	7
chr7	100576505	100577505	LINC00909|k562|ENSG00000077454|dwEE	chr7	100577370	100577393	DDX42|K562	23
chr7	100576505	100577505	LINC00909|k562|ENSG00000077454|dwEE	chr7	100577085	100577127	U2AF2|HepG2	42
chr7	100576505	100577505	LINC00909|k562|ENSG00000077454|dwEE	chr7	100577358	100577392	SUPV3L1|HepG2	34
chr7	100576505	100577505	LINC00909|k562|ENSG00000077454|dwEE	chr7	100576822	100576869	RPS3|K562	47
chr7	100576505	100577505	LINC00909|k562|ENSG00000077454|dwEE	chr7	100577497	100577510	ZRANB2|K562	8
chr7	100576505	100577505	LINC00909|k562|ENSG00000077454|dwEE	chr7	100576957	100577017	BUD13|K562	60
chr7	100576505	100577505	LINC00909|k562|ENSG00000077454|dwEE	chr7	100576969	100576985	GTF2F1|K562	16
chr7	100576505	100577505	LINC00909|k562|ENSG00000077454|dwEE	chr7	100576812	100576870	IGF2BP3|HepG2	58
chr7	100576505	100577505	LINC00909|k562|ENSG00000077454|dwEE	chr7	100576778	100576835	RPS5|HepG2	57
chr7	100576505	100577505	LINC00909|k562|ENSG00000077454|dwEE	chr7	100576966	100576997	NCBP2|K562	31
chr7	100576505	100577505	LINC00909|k562|ENSG00000077454|dwEE	chr7	100577197	100577277	EFTUD2|K562	80
chr7	100576505	100577505	LINC00909|k562|ENSG00000077454|dwEE	chr7	100577233	100577283	NCBP2|K562	50
chr7	100576505	100577505	LINC00909|k562|ENSG00000077454|dwEE	chr7	100576759	100576901	BUD13|K562	142
chr7	100576505	100577505	LINC00909|k562|ENSG00000077454|dwEE	chr7	100576790	100576845	SF3A3|HepG2	55
chr7	100576505	100577505	LINC00909|k562|ENSG00000077454|dwEE	chr7	100576817	100576848	DGCR8|HepG2	31
chr7	100576505	100577505	LINC00909|k562|ENSG00000077454|dwEE	chr7	100577496	100577522	DDX6|K562	9
chr7	100576505	100577505	LINC00909|k562|ENSG00000077454|dwEE	chr7	100577284	100577388	PPIG|HepG2	104
chr7	100576505	100577505	LINC00909|k562|ENSG00000077454|dwEE	chr7	100576803	100576853	AARS|K562	50
chr7	100576505	100577505	LINC00909|k562|ENSG00000077454|dwEE	chr7	100576505	100576508	EFTUD2|HepG2	3
chr7	100576505	100577505	LINC00909|k562|ENSG00000077454|dwEE	chr7	100576815	100576890	TROVE2|K562	75
chr7	100576505	100577505	LINC00909|k562|ENSG00000077454|dwEE	chr7	100577501	100577508	SF3B4|K562	4
chr7	100576505	100577505	LINC00909|k562|ENSG00000077454|dwEE	chr7	100577363	100577409	TBRG4|K562	46
chr7	100576505	100577505	LINC00909|k562|ENSG00000077454|dwEE	chr7	100577248	100577270	PPIL4|K562	22
chr7	100576505	100577505	LINC00909|k562|ENSG00000077454|dwEE	chr7	100576820	100576852	GTF2F1|HepG2	32
chr7	100576505	100577505	LINC00909|k562|ENSG00000077454|dwEE	chr7	100576986	100577021	DGCR8|HepG2	35
chr7	100576505	100577505	LINC00909|k562|ENSG00000077454|dwEE	chr7	100576943	100576974	DDX55|K562	31
chr7	100576505	100577505	LINC00909|k562|ENSG00000077454|dwEE	chr7	100577351	100577387	PRPF8|HepG2	36
chr7	100576505	100577505	LINC00909|k562|ENSG00000077454|dwEE	chr7	100576794	100576815	METAP2|K562	21
chr7	100576505	100577505	LINC00909|k562|ENSG00000077454|dwEE	chr7	100576807	100576864	AGGF1|K562	57
chr7	100576505	100577505	LINC00909|k562|ENSG00000077454|dwEE	chr7	100577249	100577267	RPS5|K562	18
chr7	100576505	100577505	LINC00909|k562|ENSG00000077454|dwEE	chr7	100577291	100577347	SF3B4|K562	56
chr7	100576505	100577505	LINC00909|k562|ENSG00000077454|dwEE	chr7	100577094	100577134	RBFOX2|HepG2	40
chr7	100576505	100577505	LINC00909|k562|ENSG00000077454|dwEE	chr7	100576848	100576882	NOL12|HepG2	34
chr7	100576505	100577505	LINC00909|k562|ENSG00000077454|dwEE	chr7	100576751	100576784	FXR1|K562	33
chr7	100576505	100577505	LINC00909|k562|ENSG00000077454|dwEE	chr7	100576796	100576880	NCBP2|K562	84
chr7	100576505	100577505	LINC00909|k562|ENSG00000077454|dwEE	chr7	100577134	100577140	FASTKD2|K562	6
chr7	100576505	100577505	LINC00909|k562|ENSG00000077454|dwEE	chr7	100577214	100577236	KHSRP|K562	22
chr7	100576505	100577505	LINC00909|k562|ENSG00000077454|dwEE	chr7	100577496	100577544	DDX24|K562	9
chr7	100576505	100577505	LINC00909|k562|ENSG00000077454|dwEE	chr7	100577346	100577386	HNRNPU|K562	40
chr7	100576505	100577505	LINC00909|k562|ENSG00000077454|dwEE	chr7	100577085	100577113	AUH|K562	28
chr7	100576505	100577505	LINC00909|k562|ENSG00000077454|dwEE	chr7	100576652	100576705	PRPF8|HepG2	53
chr7	100576505	100577505	LINC00909|k562|ENSG00000077454|dwEE	chr7	100576796	100576907	CPSF6|K562	111
chr7	100576505	100577505	LINC00909|k562|ENSG00000077454|dwEE	chr7	100577099	100577141	CSTF2T|HepG2	42
chr7	100576505	100577505	LINC00909|k562|ENSG00000077454|dwEE	chr7	100576765	100576804	DDX24|K562	39
chr7	100576505	100577505	LINC00909|k562|ENSG00000077454|dwEE	chr7	100577250	100577265	PRPF8|HepG2	15
chr7	100576505	100577505	LINC00909|k562|ENSG00000077454|dwEE	chr7	100576967	100577016	MTPAP|K562	49
chr7	100576505	100577505	LINC00909|k562|ENSG00000077454|dwEE	chr7	100577494	100577533	BCCIP|HepG2	11
chr7	100576505	100577505	LINC00909|k562|ENSG00000077454|dwEE	chr7	100576772	100576883	UCHL5|K562	111
chr7	100576505	100577505	LINC00909|k562|ENSG00000077454|dwEE	chr7	100577089	100577129	TRA2A|K562	40
chr7	100576505	100577505	LINC00909|k562|ENSG00000077454|dwEE	chr7	100577341	100577381	EIF4G2|K562	40
chr7	100576505	100577505	LINC00909|k562|ENSG00000077454|dwEE	chr7	100577245	100577282	ZRANB2|K562	37
chr7	100576505	100577505	LINC00909|k562|ENSG00000077454|dwEE	chr7	100577098	100577109	XRN2|K562	11
chr7	100576505	100577505	LINC00909|k562|ENSG00000077454|dwEE	chr7	100577355	100577375	GEMIN5|K562	20
chr7	100576505	100577505	LINC00909|k562|ENSG00000077454|dwEE	chr7	100577282	100577318	AUH|K562	36
chr7	100576505	100577505	LINC00909|k562|ENSG00000077454|dwEE	chr7	100577235	100577259	EIF3D|HepG2	24
chr7	100576505	100577505	LINC00909|k562|ENSG00000077454|dwEE	chr7	100576917	100576939	DDX6|HepG2	22
chr7	100576505	100577505	LINC00909|k562|ENSG00000077454|dwEE	chr7	100576935	100576976	DDX55|HepG2	41
chr7	100576505	100577505	LINC00909|k562|ENSG00000077454|dwEE	chr7	100577294	100577369	AKAP8L|K562	75
chr7	100576505	100577505	LINC00909|k562|ENSG00000077454|dwEE	chr7	100576675	100576710	SUPV3L1|HepG2	35
chr7	100576505	100577505	LINC00909|k562|ENSG00000077454|dwEE	chr7	100576878	100576907	TARDBP|K562	29
chr7	100576505	100577505	LINC00909|k562|ENSG00000077454|dwEE	chr7	100576959	100576981	SRSF1|HepG2	22
chr7	100576505	100577505	LINC00909|k562|ENSG00000077454|dwEE	chr7	100577235	100577261	RBM5|HepG2	26
chr7	100576505	100577505	LINC00909|k562|ENSG00000077454|dwEE	chr7	100576824	100576862	AGGF1|HepG2	38
chr7	100576505	100577505	LINC00909|k562|ENSG00000077454|dwEE	chr7	100577020	100577039	HNRNPK|K562	19
chr7	100576505	100577505	LINC00909|k562|ENSG00000077454|dwEE	chr7	100577498	100577505	AGGF1|K562	7
chr7	100576505	100577505	LINC00909|k562|ENSG00000077454|dwEE	chr7	100577372	100577388	FAM120A|K562	16
chr7	100576505	100577505	LINC00909|k562|ENSG00000077454|dwEE	chr7	100576816	100576866	SND1|HepG2	50
chr7	100576505	100577505	LINC00909|k562|ENSG00000077454|dwEE	chr7	100576815	100576859	FASTKD2|K562	44
chr7	100576505	100577505	LINC00909|k562|ENSG00000077454|dwEE	chr7	100577287	100577382	DROSHA|K562	95
chr7	100576505	100577505	LINC00909|k562|ENSG00000077454|dwEE	chr7	100577351	100577386	TIA1|K562	35
chr7	100576505	100577505	LINC00909|k562|ENSG00000077454|dwEE	chr7	100577096	100577109	PPIL4|K562	13
chr7	100576505	100577505	LINC00909|k562|ENSG00000077454|dwEE	chr7	100577010	100577020	EFTUD2|HepG2	10
chr7	100576505	100577505	LINC00909|k562|ENSG00000077454|dwEE	chr7	100577212	100577267	PRPF8|K562	55
chr7	100576505	100577505	LINC00909|k562|ENSG00000077454|dwEE	chr7	100577263	100577345	DDX24|K562	82
chr7	100576505	100577505	LINC00909|k562|ENSG00000077454|dwEE	chr7	100577356	100577398	SF3B4|HepG2	42
chr7	100576505	100577505	LINC00909|k562|ENSG00000077454|dwEE	chr7	100577497	100577516	SF3B4|K562	8
chr7	100576505	100577505	LINC00909|k562|ENSG00000077454|dwEE	chr7	100577087	100577169	DROSHA|K562	82
chr7	100576505	100577505	LINC00909|k562|ENSG00000077454|dwEE	chr7	100576693	100576703	RBM15|K562	10
chr7	100576505	100577505	LINC00909|k562|ENSG00000077454|dwEE	chr7	100576821	100576859	SF3B4|HepG2	38
chr7	100576505	100577505	LINC00909|k562|ENSG00000077454|dwEE	chr7	100576692	100576709	PTBP1|K562	17
chr7	100576505	100577505	LINC00909|k562|ENSG00000077454|dwEE	chr7	100577256	100577295	RPS5|HepG2	39
chr7	100576505	100577505	LINC00909|k562|ENSG00000077454|dwEE	chr7	100577099	100577125	AUH|K562	26
chr7	100576505	100577505	LINC00909|k562|ENSG00000077454|dwEE	chr7	100576995	100576997	FASTKD2|HepG2	2
chr7	100576505	100577505	LINC00909|k562|ENSG00000077454|dwEE	chr7	100577306	100577377	RBM15|K562	71
chr7	100576505	100577505	LINC00909|k562|ENSG00000077454|dwEE	chr7	100576947	100576968	ZNF622|K562	21
chr7	100576505	100577505	LINC00909|k562|ENSG00000077454|dwEE	chr7	100577496	100577519	HLTF|K562	9
chr7	100576505	100577505	LINC00909|k562|ENSG00000077454|dwEE	chr7	100577231	100577282	PRPF8|HepG2	51
chr7	100576505	100577505	LINC00909|k562|ENSG00000077454|dwEE	chr7	100576838	100576882	DDX6|K562	44
chr7	100576505	100577505	LINC00909|k562|ENSG00000077454|dwEE	chr7	100576651	100576675	YBX3|K562	24
chr7	100576505	100577505	LINC00909|k562|ENSG00000077454|dwEE	chr7	100576835	100576867	SRSF1|HepG2	32
chr7	100576505	100577505	LINC00909|k562|ENSG00000077454|dwEE	chr7	100576970	100577019	U2AF2|K562	49
chr7	100576505	100577505	LINC00909|k562|ENSG00000077454|dwEE	chr7	100577339	100577385	U2AF1|K562	46
chr7	100576505	100577505	LINC00909|k562|ENSG00000077454|dwEE	chr7	100576825	100576861	GTF2F1|K562	36
chr7	100576505	100577505	LINC00909|k562|ENSG00000077454|dwEE	chr7	100576844	100576875	FKBP4|HepG2	31
chr7	100576505	100577505	LINC00909|k562|ENSG00000077454|dwEE	chr7	100577101	100577121	AKAP8L|K562	20
chr7	100576505	100577505	LINC00909|k562|ENSG00000077454|dwEE	chr7	100576839	100576918	AARS|K562	79
chr7	100576505	100577505	LINC00909|k562|ENSG00000077454|dwEE	chr7	100576994	100577017	UCHL5|HepG2	23
chr7	100576505	100577505	LINC00909|k562|ENSG00000077454|dwEE	chr7	100576790	100576886	BUD13|K562	96
chr7	100576505	100577505	LINC00909|k562|ENSG00000077454|dwEE	chr7	100576679	100576707	BUD13|K562	28
chr7	100576505	100577505	LINC00909|k562|ENSG00000077454|dwEE	chr7	100576825	100576867	CSTF2T|K562	42
chr7	100576505	100577505	LINC00909|k562|ENSG00000077454|dwEE	chr7	100577496	100577542	PPIG|HepG2	9
chr7	100576505	100577505	LINC00909|k562|ENSG00000077454|dwEE	chr7	100576770	100576874	EFTUD2|K562	104
chr7	100576505	100577505	LINC00909|k562|ENSG00000077454|dwEE	chr7	100577496	100577513	SUB1|HepG2	9
chr7	100576505	100577505	LINC00909|k562|ENSG00000077454|dwEE	chr7	100576821	100576853	CPSF6|K562	32
chr7	100576505	100577505	LINC00909|k562|ENSG00000077454|dwEE	chr7	100577245	100577268	TROVE2|HepG2	23
chr7	100576505	100577505	LINC00909|k562|ENSG00000077454|dwEE	chr7	100576754	100576883	PRPF8|K562	129
chr7	100576505	100577505	LINC00909|k562|ENSG00000077454|dwEE	chr7	100576758	100576864	SF3B1|K562	106
chr7	100576505	100577505	LINC00909|k562|ENSG00000077454|dwEE	chr7	100577496	100577505	NSUN2|K562	9
chr7	100576505	100577505	LINC00909|k562|ENSG00000077454|dwEE	chr7	100577087	100577139	U2AF2|K562	52
chr7	100576505	100577505	LINC00909|k562|ENSG00000077454|dwEE	chr7	100576824	100576862	HNRNPA1|K562	38
chr7	100576505	100577505	LINC00909|k562|ENSG00000077454|dwEE	chr7	100577106	100577138	DDX55|HepG2	32
chr7	100576505	100577505	LINC00909|k562|ENSG00000077454|dwEE	chr7	100577229	100577271	U2AF1|K562	42
chr7	100576505	100577505	LINC00909|k562|ENSG00000077454|dwEE	chr7	100576784	100576838	DDX6|K562	54
chr7	100576505	100577505	LINC00909|k562|ENSG00000077454|dwEE	chr7	100576964	100577001	TRA2A|K562	37
chr7	100576505	100577505	LINC00909|k562|ENSG00000077454|dwEE	chr7	100576850	100576874	ZRANB2|K562	24
chr7	100576505	100577505	LINC00909|k562|ENSG00000077454|dwEE	chr7	100576837	100576882	PTBP1|K562	45
chr7	100576505	100577505	LINC00909|k562|ENSG00000077454|dwEE	chr7	100576693	100576695	DDX55|HepG2	2
chr7	100576505	100577505	LINC00909|k562|ENSG00000077454|dwEE	chr7	100576985	100577002	DDX42|K562	17
chr7	100576505	100577505	LINC00909|k562|ENSG00000077454|dwEE	chr7	100577289	100577379	UCHL5|K562	90
chr7	100576505	100577505	LINC00909|k562|ENSG00000077454|dwEE	chr7	100577100	100577139	SRSF7|HepG2	39
chr7	100576505	100577505	LINC00909|k562|ENSG00000077454|dwEE	chr7	100577359	100577408	U2AF2|HepG2	49
chr7	100576505	100577505	LINC00909|k562|ENSG00000077454|dwEE	chr7	100577496	100577517	BUD13|K562	9
chr7	100576505	100577505	LINC00909|k562|ENSG00000077454|dwEE	chr7	100576907	100576924	MTPAP|K562	17
chr7	100576505	100577505	LINC00909|k562|ENSG00000077454|dwEE	chr7	100576496	100576523	AGGF1|HepG2	18
chr7	100576505	100577505	LINC00909|k562|ENSG00000077454|dwEE	chr7	100577496	100577521	FAM120A|K562	9
chr7	100576505	100577505	LINC00909|k562|ENSG00000077454|dwEE	chr7	100576968	100576996	HNRNPU|K562	28
chr7	100576505	100577505	LINC00909|k562|ENSG00000077454|dwEE	chr7	100577377	100577389	GTF2F1|HepG2	12
chr7	100576505	100577505	LINC00909|k562|ENSG00000077454|dwEE	chr7	100576789	100576872	SF3B4|HepG2	83
chr7	100576505	100577505	LINC00909|k562|ENSG00000077454|dwEE	chr7	100577232	100577263	PPIL4|K562	31
chr7	100576505	100577505	LINC00909|k562|ENSG00000077454|dwEE	chr7	100577348	100577375	RBM27|K562	27
chr7	100576505	100577505	LINC00909|k562|ENSG00000077454|dwEE	chr7	100577359	100577386	SERBP1|K562	27
chr7	100576505	100577505	LINC00909|k562|ENSG00000077454|dwEE	chr7	100577343	100577386	ZNF622|K562	43
chr7	100576505	100577505	LINC00909|k562|ENSG00000077454|dwEE	chr7	100576799	100576874	XRN2|HepG2	75
chr7	100576505	100577505	LINC00909|k562|ENSG00000077454|dwEE	chr7	100577362	100577394	SUB1|HepG2	32
chr7	100576505	100577505	LINC00909|k562|ENSG00000077454|dwEE	chr7	100577142	100577153	GRSF1|HepG2	11
chr7	100576505	100577505	LINC00909|k562|ENSG00000077454|dwEE	chr7	100577498	100577509	SMNDC1|K562	7
chr7	100576505	100577505	LINC00909|k562|ENSG00000077454|dwEE	chr7	100576808	100576867	NOLC1|K562	59
chr7	100576505	100577505	LINC00909|k562|ENSG00000077454|dwEE	chr7	100576767	100576849	DDX42|K562	82
chr7	100576505	100577505	LINC00909|k562|ENSG00000077454|dwEE	chr7	100576857	100576866	LARP4|K562	9
chr7	100576505	100577505	LINC00909|k562|ENSG00000077454|dwEE	chr7	100577218	100577232	EIF3D|HepG2	14
chr7	100576505	100577505	LINC00909|k562|ENSG00000077454|dwEE	chr7	100576785	100576834	ZNF622|K562	49
chr7	100576505	100577505	LINC00909|k562|ENSG00000077454|dwEE	chr7	100577100	100577123	RPS5|K562	23
chr7	100576505	100577505	LINC00909|k562|ENSG00000077454|dwEE	chr7	100576975	100577011	TNRC6A|K562	36
chr7	100576505	100577505	LINC00909|k562|ENSG00000077454|dwEE	chr7	100576748	100576877	DROSHA|K562	129
chr7	100576505	100577505	LINC00909|k562|ENSG00000077454|dwEE	chr7	100577362	100577375	FMR1|K562	13
chr7	100576505	100577505	LINC00909|k562|ENSG00000077454|dwEE	chr7	100576739	100576766	FXR2|K562	27
chr7	100576505	100577505	LINC00909|k562|ENSG00000077454|dwEE	chr7	100576782	100576873	GTF2F1|K562	91
chr7	100576505	100577505	LINC00909|k562|ENSG00000077454|dwEE	chr7	100576821	100576864	U2AF2|K562	43
chr7	100576505	100577505	LINC00909|k562|ENSG00000077454|dwEE	chr7	100576811	100576861	RBFOX2|K562	50
chr7	100576505	100577505	LINC00909|k562|ENSG00000077454|dwEE	chr7	100576844	100576884	TIA1|HepG2	40
chr7	100576505	100577505	LINC00909|k562|ENSG00000077454|dwEE	chr7	100577092	100577121	AGGF1|K562	29
chr7	100576505	100577505	LINC00909|k562|ENSG00000077454|dwEE	chr7	100577090	100577124	SUB1|HepG2	34
chr7	100576505	100577505	LINC00909|k562|ENSG00000077454|dwEE	chr7	100577266	100577292	XRN2|K562	26
chr7	100576505	100577505	LINC00909|k562|ENSG00000077454|dwEE	chr7	100577130	100577151	DDX6|K562	21
chr7	100576505	100577505	LINC00909|k562|ENSG00000077454|dwEE	chr7	100577107	100577123	SRSF7|K562	16
chr7	100576505	100577505	LINC00909|k562|ENSG00000077454|dwEE	chr7	100576758	100576798	KHSRP|K562	40
chr7	100576505	100577505	LINC00909|k562|ENSG00000077454|dwEE	chr7	100577349	100577390	DHX30|K562	41
chr7	100576505	100577505	LINC00909|k562|ENSG00000077454|dwEE	chr7	100577093	100577118	SRSF7|HepG2	25
chr7	100576505	100577505	LINC00909|k562|ENSG00000077454|dwEE	chr7	100577332	100577362	PUM2|K562	30
chr7	100576505	100577505	LINC00909|k562|ENSG00000077454|dwEE	chr7	100577107	100577121	HNRNPK|HepG2	14
chr7	100576505	100577505	LINC00909|k562|ENSG00000077454|dwEE	chr7	100576808	100576835	KHDRBS1|K562	27
chr7	100576505	100577505	LINC00909|k562|ENSG00000077454|dwEE	chr7	100576995	100577027	PRPF8|K562	32
chr7	100576505	100577505	LINC00909|k562|ENSG00000077454|dwEE	chr7	100577240	100577256	UPF1|K562	16
chr7	100576505	100577505	LINC00909|k562|ENSG00000077454|dwEE	chr7	100577243	100577313	DDX6|K562	70
chr7	100576505	100577505	LINC00909|k562|ENSG00000077454|dwEE	chr7	100576699	100576710	LSM11|HepG2	11
chr7	100576505	100577505	LINC00909|k562|ENSG00000077454|dwEE	chr7	100577107	100577151	LARP4|K562	44
chr7	100576505	100577505	LINC00909|k562|ENSG00000077454|dwEE	chr7	100576816	100576876	DDX24|K562	60
chr7	100576505	100577505	LINC00909|k562|ENSG00000077454|dwEE	chr7	100577092	100577103	TROVE2|K562	11
chr7	100576505	100577505	LINC00909|k562|ENSG00000077454|dwEE	chr7	100577217	100577303	BUD13|K562	86
chr7	100576505	100577505	LINC00909|k562|ENSG00000077454|dwEE	chr7	100577102	100577142	METAP2|K562	40
chr7	100576505	100577505	LINC00909|k562|ENSG00000077454|dwEE	chr7	100576688	100576702	BUD13|K562	14
chr7	100576505	100577505	LINC00909|k562|ENSG00000077454|dwEE	chr7	100576820	100576872	RBFOX2|HepG2	52
chr7	100576505	100577505	LINC00909|k562|ENSG00000077454|dwEE	chr7	100577226	100577299	UCHL5|K562	73
chr7	100576505	100577505	LINC00909|k562|ENSG00000077454|dwEE	chr7	100577088	100577154	BUD13|K562	66
chr7	100576505	100577505	LINC00909|k562|ENSG00000077454|dwEE	chr7	100577103	100577136	U2AF1|HepG2	33
chr7	100576505	100577505	LINC00909|k562|ENSG00000077454|dwEE	chr7	100576901	100576919	FXR1|K562	18
chr7	100576505	100577505	LINC00909|k562|ENSG00000077454|dwEE	chr7	100577103	100577121	U2AF2|K562	18
chr7	100576505	100577505	LINC00909|k562|ENSG00000077454|dwEE	chr7	100577201	100577279	SF3B4|K562	78
chr7	100576505	100577505	LINC00909|k562|ENSG00000077454|dwEE	chr7	100577317	100577361	PUS1|K562	44
chr7	100576505	100577505	LINC00909|k562|ENSG00000077454|dwEE	chr7	100576822	100576851	U2AF1|HepG2	29
chr7	100576505	100577505	LINC00909|k562|ENSG00000077454|dwEE	chr7	100577237	100577318	SF3B4|K562	81
chr7	100576505	100577505	LINC00909|k562|ENSG00000077454|dwEE	chr7	100577233	100577269	FKBP4|HepG2	36
chr7	100576505	100577505	LINC00909|k562|ENSG00000077454|dwEE	chr7	100577245	100577258	DDX55|HepG2	13
chr7	100576505	100577505	LINC00909|k562|ENSG00000077454|dwEE	chr7	100576871	100576903	LARP7|K562	32
chr7	100576505	100577505	LINC00909|k562|ENSG00000077454|dwEE	chr7	100577245	100577278	MTPAP|K562	33
chr7	100576505	100577505	LINC00909|k562|ENSG00000077454|dwEE	chr7	100577098	100577136	PPIG|HepG2	38
chr7	100576505	100577505	LINC00909|k562|ENSG00000077454|dwEE	chr7	100577352	100577390	XRN2|K562	38
chr7	100576505	100577505	LINC00909|k562|ENSG00000077454|dwEE	chr7	100577348	100577383	DDX6|K562	35
chr7	100576505	100577505	LINC00909|k562|ENSG00000077454|dwEE	chr7	100576773	100576778	ILF3|K562	5
chr7	100576505	100577505	LINC00909|k562|ENSG00000077454|dwEE	chr7	100576825	100576882	FASTKD2|K562	57
chr7	100576505	100577505	LINC00909|k562|ENSG00000077454|dwEE	chr7	100576745	100576784	GRWD1|HepG2	39
chr7	100576505	100577505	LINC00909|k562|ENSG00000077454|dwEE	chr7	100577032	100577056	LARP4|HepG2	24
chr7	100576505	100577505	LINC00909|k562|ENSG00000077454|dwEE	chr7	100577091	100577150	DDX24|K562	59
chr7	100576505	100577505	LINC00909|k562|ENSG00000077454|dwEE	chr7	100576810	100576879	FAM120A|HepG2	69
chr7	100576505	100577505	LINC00909|k562|ENSG00000077454|dwEE	chr7	100577092	100577121	EXOSC5|K562	29
chr7	100576505	100577505	LINC00909|k562|ENSG00000077454|dwEE	chr7	100577349	100577388	SRSF7|K562	39
chr7	100576505	100577505	LINC00909|k562|ENSG00000077454|dwEE	chr7	100577496	100577515	FAM120A|K562	9
chr7	100576505	100577505	LINC00909|k562|ENSG00000077454|dwEE	chr7	100577255	100577307	FMR1|K562	52
chr7	100576505	100577505	LINC00909|k562|ENSG00000077454|dwEE	chr7	100576803	100576862	RBM15|K562	59
chr7	100576505	100577505	LINC00909|k562|ENSG00000077454|dwEE	chr7	100576774	100576873	MTPAP|K562	99
chr7	100576505	100577505	LINC00909|k562|ENSG00000077454|dwEE	chr7	100576975	100576995	YBX3|K562	20
chr7	100576505	100577505	LINC00909|k562|ENSG00000077454|dwEE	chr7	100577269	100577312	HNRNPM|K562	43
chr7	100576505	100577505	LINC00909|k562|ENSG00000077454|dwEE	chr7	100577119	100577148	NOL12|HepG2	29
chr7	100576505	100577505	LINC00909|k562|ENSG00000077454|dwEE	chr7	100576794	100576860	TIA1|K562	66
chr7	100576505	100577505	LINC00909|k562|ENSG00000077454|dwEE	chr7	100576788	100576896	AKAP8L|K562	108
chr7	100576505	100577505	LINC00909|k562|ENSG00000077454|dwEE	chr7	100577499	100577522	GTF2F1|HepG2	6
chr7	100576505	100577505	LINC00909|k562|ENSG00000077454|dwEE	chr7	100577303	100577392	BUD13|K562	89
chr7	100576505	100577505	LINC00909|k562|ENSG00000077454|dwEE	chr7	100577107	100577134	IGF2BP2|K562	27
chr7	100576505	100577505	LINC00909|k562|ENSG00000077454|dwEE	chr7	100576940	100576976	SUB1|HepG2	36
chr7	100576505	100577505	LINC00909|k562|ENSG00000077454|dwEE	chr7	100576769	100576884	NOLC1|K562	115
chr7	100576505	100577505	LINC00909|k562|ENSG00000077454|dwEE	chr7	100577085	100577138	AKAP8L|K562	53
chr7	100576505	100577505	LINC00909|k562|ENSG00000077454|dwEE	chr7	100577107	100577149	RBM15|HepG2	42
chr7	100576505	100577505	LINC00909|k562|ENSG00000077454|dwEE	chr7	100577097	100577124	SF3B4|HepG2	27
chr7	100576505	100577505	LINC00909|k562|ENSG00000077454|dwEE	chr7	100576808	100576876	SMNDC1|K562	68
chr7	100576505	100577505	LINC00909|k562|ENSG00000077454|dwEE	chr7	100577087	100577148	SUB1|HepG2	61
chr7	100576505	100577505	LINC00909|k562|ENSG00000077454|dwEE	chr7	100577107	100577114	RPS5|K562	7
chr7	100576505	100577505	LINC00909|k562|ENSG00000077454|dwEE	chr7	100576805	100576862	PCBP2|HepG2	57
chr7	100576505	100577505	LINC00909|k562|ENSG00000077454|dwEE	chr7	100576950	100576981	EIF3D|HepG2	31
chr7	100576505	100577505	LINC00909|k562|ENSG00000077454|dwEE	chr7	100577294	100577350	DDX24|K562	56
chr7	100576505	100577505	LINC00909|k562|ENSG00000077454|dwEE	chr7	100577099	100577131	DDX42|K562	32
chr7	100576505	100577505	LINC00909|k562|ENSG00000077454|dwEE	chr7	100576806	100576848	PTBP1|HepG2	42
chr7	100576505	100577505	LINC00909|k562|ENSG00000077454|dwEE	chr7	100576845	100576889	SRSF1|K562	44
chr7	100576505	100577505	LINC00909|k562|ENSG00000077454|dwEE	chr7	100576662	100576698	PRPF8|K562	36
chr7	100576505	100577505	LINC00909|k562|ENSG00000077454|dwEE	chr7	100577184	100577194	DDX55|HepG2	10
chr7	100576505	100577505	LINC00909|k562|ENSG00000077454|dwEE	chr7	100577111	100577171	EFTUD2|HepG2	60
chr7	100576505	100577505	LINC00909|k562|ENSG00000077454|dwEE	chr7	100577356	100577370	FMR1|K562	14
chr7	100576505	100577505	LINC00909|k562|ENSG00000077454|dwEE	chr7	100577094	100577123	NOLC1|K562	29
chr7	100576505	100577505	LINC00909|k562|ENSG00000077454|dwEE	chr7	100577090	100577134	SRSF1|HepG2	44
chr7	100576505	100577505	LINC00909|k562|ENSG00000077454|dwEE	chr7	100576809	100576859	RPS5|K562	50
chr7	100576505	100577505	LINC00909|k562|ENSG00000077454|dwEE	chr7	100576984	100577042	EFTUD2|HepG2	58
chr7	100576505	100577505	LINC00909|k562|ENSG00000077454|dwEE	chr7	100577102	100577125	CSTF2T|K562	23
chr7	100576505	100577505	LINC00909|k562|ENSG00000077454|dwEE	chr7	100577495	100577556	PPIG|HepG2	10
chr7	100576505	100577505	LINC00909|k562|ENSG00000077454|dwEE	chr7	100576840	100576887	GPKOW|K562	47
chr7	100576505	100577505	LINC00909|k562|ENSG00000077454|dwEE	chr7	100576772	100576840	XRCC6|K562	68
chr7	100576505	100577505	LINC00909|k562|ENSG00000077454|dwEE	chr7	100577347	100577388	SF3B4|K562	41
chr7	100576505	100577505	LINC00909|k562|ENSG00000077454|dwEE	chr7	100577095	100577130	METAP2|K562	35
chr7	100576505	100577505	LINC00909|k562|ENSG00000077454|dwEE	chr7	100577096	100577126	SF3B4|K562	30
chr7	100576505	100577505	LINC00909|k562|ENSG00000077454|dwEE	chr7	100576757	100576800	PRPF8|HepG2	43
chr7	100576505	100577505	LINC00909|k562|ENSG00000077454|dwEE	chr7	100577227	100577269	SF3B1|K562	42
chr7	100576505	100577505	LINC00909|k562|ENSG00000077454|dwEE	chr7	100577324	100577349	UPF1|K562	25
chr7	100576505	100577505	LINC00909|k562|ENSG00000077454|dwEE	chr7	100577111	100577156	TBRG4|K562	45
chr7	100576505	100577505	LINC00909|k562|ENSG00000077454|dwEE	chr7	100577106	100577114	RBFOX2|K562	8
chr7	100576505	100577505	LINC00909|k562|ENSG00000077454|dwEE	chr7	100577357	100577383	NCBP2|K562	26
chr7	100576505	100577505	LINC00909|k562|ENSG00000077454|dwEE	chr7	100577095	100577139	HLTF|K562	44
chr7	100576505	100577505	LINC00909|k562|ENSG00000077454|dwEE	chr7	100576971	100577013	XRN2|K562	42
chr7	100576505	100577505	LINC00909|k562|ENSG00000077454|dwEE	chr7	100577274	100577385	PPIG|HepG2	111
chr7	100576505	100577505	LINC00909|k562|ENSG00000077454|dwEE	chr7	100577348	100577372	SRSF9|HepG2	24
chr7	100576505	100577505	LINC00909|k562|ENSG00000077454|dwEE	chr7	100577092	100577124	TRA2A|K562	32
chr7	100576505	100577505	LINC00909|k562|ENSG00000077454|dwEE	chr7	100577102	100577128	XRN2|K562	26
chr7	100576505	100577505	LINC00909|k562|ENSG00000077454|dwEE	chr7	100576696	100576713	LARP4|HepG2	17
chr7	100576505	100577505	LINC00909|k562|ENSG00000077454|dwEE	chr7	100576809	100576853	DDX42|K562	44
chr7	100576505	100577505	LINC00909|k562|ENSG00000077454|dwEE	chr7	100577285	100577322	IGF2BP1|HepG2	37
chr7	100576505	100577505	LINC00909|k562|ENSG00000077454|dwEE	chr7	100576821	100576870	ILF3|K562	49
chr7	100576505	100577505	LINC00909|k562|ENSG00000077454|dwEE	chr7	100576978	100577043	SMNDC1|K562	65
chr7	100576505	100577505	LINC00909|k562|ENSG00000077454|dwEE	chr7	100576748	100576779	IGF2BP3|HepG2	31
chr7	100576505	100577505	LINC00909|k562|ENSG00000077454|dwEE	chr7	100577179	100577195	HNRNPM|K562	16
chr7	100576505	100577505	LINC00909|k562|ENSG00000077454|dwEE	chr7	100576857	100576870	PPIL4|K562	13
chr7	100576505	100577505	LINC00909|k562|ENSG00000077454|dwEE	chr7	100577352	100577386	NOL12|HepG2	34
chr7	100576505	100577505	LINC00909|k562|ENSG00000077454|dwEE	chr7	100576693	100576696	DDX55|K562	3
chr7	100576505	100577505	LINC00909|k562|ENSG00000077454|dwEE	chr7	100576806	100576856	DDX59|HepG2	50
chr7	100576505	100577505	LINC00909|k562|ENSG00000077454|dwEE	chr7	100576687	100576704	RBM22|HepG2	17
chr7	100576505	100577505	LINC00909|k562|ENSG00000077454|dwEE	chr7	100576804	100576866	XRCC6|K562	62
chr7	100576505	100577505	LINC00909|k562|ENSG00000077454|dwEE	chr7	100576692	100576717	LIN28B|K562	25
chr7	100576505	100577505	LINC00909|k562|ENSG00000077454|dwEE	chr7	100577240	100577267	RBFOX2|K562	27
chr7	100576505	100577505	LINC00909|k562|ENSG00000077454|dwEE	chr7	100576643	100576688	NCBP2|HepG2	45
chr7	100576505	100577505	LINC00909|k562|ENSG00000077454|dwEE	chr7	100576961	100576983	UPF1|K562	22
chr7	100576505	100577505	LINC00909|k562|ENSG00000077454|dwEE	chr7	100577341	100577353	IGF2BP2|K562	12
chr7	100576505	100577505	LINC00909|k562|ENSG00000077454|dwEE	chr7	100577091	100577149	RBM15|K562	58
chr7	100576505	100577505	LINC00909|k562|ENSG00000077454|dwEE	chr7	100576813	100576850	TIA1|K562	37
chr7	100576505	100577505	LINC00909|k562|ENSG00000077454|dwEE	chr7	100577262	100577286	RBM22|HepG2	24
chr7	100576505	100577505	LINC00909|k562|ENSG00000077454|dwEE	chr7	100577351	100577387	NKRF|HepG2	36
chr7	100576505	100577505	LINC00909|k562|ENSG00000077454|dwEE	chr7	100577093	100577143	DDX24|K562	50
chr7	100576505	100577505	LINC00909|k562|ENSG00000077454|dwEE	chr7	100577290	100577328	SRSF7|K562	38
chr7	100576505	100577505	LINC00909|k562|ENSG00000077454|dwEE	chr7	100576779	100576867	EFTUD2|K562	88
chr7	100576505	100577505	LINC00909|k562|ENSG00000077454|dwEE	chr7	100576969	100576977	LSM11|HepG2	8
chr7	100576505	100577505	LINC00909|k562|ENSG00000077454|dwEE	chr7	100576968	100577020	U2AF1|K562	52
chr7	100576505	100577505	LINC00909|k562|ENSG00000077454|dwEE	chr7	100577309	100577327	FTO|K562	18
chr7	100576505	100577505	LINC00909|k562|ENSG00000077454|dwEE	chr7	100577098	100577121	HNRNPK|HepG2	23
chr7	100576505	100577505	LINC00909|k562|ENSG00000077454|dwEE	chr7	100577281	100577308	SRSF1|HepG2	27
chr7	100576505	100577505	LINC00909|k562|ENSG00000077454|dwEE	chr7	100576815	100576881	ZRANB2|K562	66
chr7	100576505	100577505	LINC00909|k562|ENSG00000077454|dwEE	chr7	100577347	100577390	NSUN2|K562	43
chr7	100576505	100577505	LINC00909|k562|ENSG00000077454|dwEE	chr7	100577348	100577357	AKAP8L|K562	9
chr7	100576505	100577505	LINC00909|k562|ENSG00000077454|dwEE	chr7	100576797	100576877	GRWD1|HepG2	80
chr7	100576505	100577505	LINC00909|k562|ENSG00000077454|dwEE	chr7	100576989	100577002	GEMIN5|K562	13
chr7	100576505	100577505	LINC00909|k562|ENSG00000077454|dwEE	chr7	100577222	100577234	BUD13|HepG2	12
chr7	100576505	100577505	LINC00909|k562|ENSG00000077454|dwEE	chr7	100576810	100576881	U2AF1|K562	71
chr7	100576505	100577505	LINC00909|k562|ENSG00000077454|dwEE	chr7	100576994	100577039	EFTUD2|K562	45
chr7	100576505	100577505	LINC00909|k562|ENSG00000077454|dwEE	chr7	100576696	100576706	GEMIN5|K562	10
chr7	100576505	100577505	LINC00909|k562|ENSG00000077454|dwEE	chr7	100576782	100576805	LIN28B|K562	23
chr7	100576505	100577505	LINC00909|k562|ENSG00000077454|dwEE	chr7	100576951	100577016	EFTUD2|K562	65
chr7	100576505	100577505	LINC00909|k562|ENSG00000077454|dwEE	chr7	100576547	100576586	YBX3|K562	39
chr7	100576505	100577505	LINC00909|k562|ENSG00000077454|dwEE	chr7	100577343	100577394	SF3B4|HepG2	51
chr7	100576505	100577505	LINC00909|k562|ENSG00000077454|dwEE	chr7	100577496	100577514	HNRNPA1|K562	9
chr7	100576505	100577505	LINC00909|k562|ENSG00000077454|dwEE	chr7	100577000	100577028	SF3B1|K562	28
chr7	100576505	100577505	LINC00909|k562|ENSG00000077454|dwEE	chr7	100576813	100576860	LARP7|K562	47
chr7	100576505	100577505	LINC00909|k562|ENSG00000077454|dwEE	chr7	100577089	100577122	PRPF8|HepG2	33
chr7	100576505	100577505	LINC00909|k562|ENSG00000077454|dwEE	chr7	100576825	100576842	PPIG|HepG2	17
chr7	100576505	100577505	LINC00909|k562|ENSG00000077454|dwEE	chr7	100577098	100577113	TIA1|K562	15
chr7	100576505	100577505	LINC00909|k562|ENSG00000077454|dwEE	chr7	100576818	100576856	CDC40|HepG2	38
chr7	100576505	100577505	LINC00909|k562|ENSG00000077454|dwEE	chr7	100577501	100577515	AKAP8L|K562	4
chr7	100576505	100577505	LINC00909|k562|ENSG00000077454|dwEE	chr7	100576800	100576841	DDX59|HepG2	41
chr7	100576505	100577505	LINC00909|k562|ENSG00000077454|dwEE	chr7	100577365	100577394	PRPF8|K562	29
chr7	100576505	100577505	LINC00909|k562|ENSG00000077454|dwEE	chr7	100576664	100576701	XRN2|HepG2	37
chr7	100576505	100577505	LINC00909|k562|ENSG00000077454|dwEE	chr7	100576977	100577008	RBM15|K562	31
chr7	100576505	100577505	LINC00909|k562|ENSG00000077454|dwEE	chr7	100576753	100576804	FASTKD2|HepG2	51
chr7	100576505	100577505	LINC00909|k562|ENSG00000077454|dwEE	chr7	100577323	100577332	PUM2|K562	9
chr7	100576505	100577505	LINC00909|k562|ENSG00000077454|dwEE	chr7	100577227	100577287	BUD13|K562	60
chr7	100576505	100577505	LINC00909|k562|ENSG00000077454|dwEE	chr7	100576818	100576861	LSM11|HepG2	43
chr7	100576505	100577505	LINC00909|k562|ENSG00000077454|dwEE	chr7	100576826	100576853	RBFOX2|K562	27
chr7	100576505	100577505	LINC00909|k562|ENSG00000077454|dwEE	chr7	100576964	100576991	AUH|K562	27
chr7	100576505	100577505	LINC00909|k562|ENSG00000077454|dwEE	chr7	100576818	100576863	SF3B4|K562	45
chr7	100576505	100577505	LINC00909|k562|ENSG00000077454|dwEE	chr7	100576945	100577026	BUD13|K562	81
chr7	100576505	100577505	LINC00909|k562|ENSG00000077454|dwEE	chr7	100576985	100577013	ILF3|K562	28
chr7	100576505	100577505	LINC00909|k562|ENSG00000077454|dwEE	chr7	100576989	100577052	SF3B4|HepG2	63
chr7	100576505	100577505	LINC00909|k562|ENSG00000077454|dwEE	chr7	100577049	100577096	PRPF8|HepG2	47
chr7	100576505	100577505	LINC00909|k562|ENSG00000077454|dwEE	chr7	100576795	100576865	RBFOX2|HepG2	70
chr7	100576505	100577505	LINC00909|k562|ENSG00000077454|dwEE	chr7	100577238	100577288	NOLC1|K562	50
chr7	100576505	100577505	LINC00909|k562|ENSG00000077454|dwEE	chr7	100576956	100576998	MTPAP|K562	42
chr7	100576505	100577505	LINC00909|k562|ENSG00000077454|dwEE	chr7	100577104	100577145	SRSF1|K562	41
chr7	100576505	100577505	LINC00909|k562|ENSG00000077454|dwEE	chr7	100577237	100577252	TBRG4|K562	15
chr7	100576505	100577505	LINC00909|k562|ENSG00000077454|dwEE	chr7	100576736	100576773	TBRG4|K562	37
chr7	100576505	100577505	LINC00909|k562|ENSG00000077454|dwEE	chr7	100576747	100576790	BUD13|K562	43
chr7	100576505	100577505	LINC00909|k562|ENSG00000077454|dwEE	chr7	100576850	100576876	CSTF2T|HepG2	26
chr7	100576505	100577505	LINC00909|k562|ENSG00000077454|dwEE	chr7	100576799	100576827	FASTKD2|HepG2	28
chr7	100576505	100577505	LINC00909|k562|ENSG00000077454|dwEE	chr7	100576946	100576985	NKRF|HepG2	39
chr7	100576505	100577505	LINC00909|k562|ENSG00000077454|dwEE	chr7	100577230	100577287	DROSHA|K562	57
chr7	100576505	100577505	LINC00909|k562|ENSG00000077454|dwEE	chr7	100576985	100577012	AGGF1|K562	27
chr7	100576505	100577505	LINC00909|k562|ENSG00000077454|dwEE	chr7	100577362	100577387	HNRNPA1|K562	25
chr7	100576505	100577505	LINC00909|k562|ENSG00000077454|dwEE	chr7	100577095	100577117	GEMIN5|K562	22
chr7	100576505	100577505	LINC00909|k562|ENSG00000077454|dwEE	chr7	100577273	100577308	SF3A3|HepG2	35
chr7	100576505	100577505	LINC00909|k562|ENSG00000077454|dwEE	chr7	100576821	100576867	LSM11|K562	46
chr7	100576505	100577505	LINC00909|k562|ENSG00000077454|dwEE	chr7	100577270	100577390	HLTF|K562	120
chr7	100576505	100577505	LINC00909|k562|ENSG00000077454|dwEE	chr7	100577098	100577127	BUD13|HepG2	29
chr7	100576505	100577505	LINC00909|k562|ENSG00000077454|dwEE	chr7	100576811	100576854	SLTM|HepG2	43
chr7	100576505	100577505	LINC00909|k562|ENSG00000077454|dwEE	chr7	100577096	100577141	FMR1|K562	45
chr7	100576505	100577505	LINC00909|k562|ENSG00000077454|dwEE	chr7	100576788	100576822	SF3A3|HepG2	34
chr7	100576505	100577505	LINC00909|k562|ENSG00000077454|dwEE	chr7	100577095	100577135	SRSF9|HepG2	40
chr7	100576505	100577505	LINC00909|k562|ENSG00000077454|dwEE	chr7	100577087	100577160	BUD13|K562	73
chr7	100576505	100577505	LINC00909|k562|ENSG00000077454|dwEE	chr7	100576772	100576854	SMNDC1|K562	82
chr7	100576505	100577505	LINC00909|k562|ENSG00000077454|dwEE	chr7	100576973	100577010	U2AF1|HepG2	37
chr7	100576505	100577505	LINC00909|k562|ENSG00000077454|dwEE	chr7	100577224	100577287	FAM120A|HepG2	63
chr7	100576505	100577505	LINC00909|k562|ENSG00000077454|dwEE	chr7	100577085	100577091	UPF1|K562	6
chr7	100576505	100577505	LINC00909|k562|ENSG00000077454|dwEE	chr7	100576984	100577000	DDX24|K562	16
chr7	100576505	100577505	LINC00909|k562|ENSG00000077454|dwEE	chr7	100577255	100577307	U2AF2|K562	52
chr7	100576505	100577505	LINC00909|k562|ENSG00000077454|dwEE	chr7	100576981	100577071	CDC40|HepG2	90
chr7	100576505	100577505	LINC00909|k562|ENSG00000077454|dwEE	chr7	100577495	100577554	IGF2BP3|HepG2	10
chr7	100576505	100577505	LINC00909|k562|ENSG00000077454|dwEE	chr7	100577326	100577367	XRCC6|K562	41
chr7	100576505	100577505	LINC00909|k562|ENSG00000077454|dwEE	chr7	100577295	100577381	BCCIP|HepG2	86
chr7	100576505	100577505	LINC00909|k562|ENSG00000077454|dwEE	chr7	100577103	100577131	UCHL5|K562	28
chr7	100576505	100577505	LINC00909|k562|ENSG00000077454|dwEE	chr7	100576978	100577110	DDX59|HepG2	132
chr7	100576505	100577505	LINC00909|k562|ENSG00000077454|dwEE	chr7	100577356	100577389	IGF2BP3|HepG2	33
chr7	100576505	100577505	LINC00909|k562|ENSG00000077454|dwEE	chr7	100576812	100576884	U2AF2|K562	72
chr7	100576505	100577505	LINC00909|k562|ENSG00000077454|dwEE	chr7	100576754	100576909	XRN2|K562	155
chr7	100576505	100577505	LINC00909|k562|ENSG00000077454|dwEE	chr7	100577306	100577362	TROVE2|HepG2	56
chr7	100576505	100577505	LINC00909|k562|ENSG00000077454|dwEE	chr7	100576791	100576870	SF3B4|K562	79
chr7	100576505	100577505	LINC00909|k562|ENSG00000077454|dwEE	chr7	100577103	100577134	SRSF1|K562	31
chr7	100576505	100577505	LINC00909|k562|ENSG00000077454|dwEE	chr7	100577218	100577265	HNRNPA1|HepG2	47
chr7	100576505	100577505	LINC00909|k562|ENSG00000077454|dwEE	chr7	100576795	100576857	UCHL5|HepG2	62
chr7	100576505	100577505	LINC00909|k562|ENSG00000077454|dwEE	chr7	100576794	100576864	DHX30|K562	70
chr7	100576505	100577505	LINC00909|k562|ENSG00000077454|dwEE	chr7	100576814	100576872	RPS5|HepG2	58
chr7	100576505	100577505	LINC00909|k562|ENSG00000077454|dwEE	chr7	100577100	100577122	CSTF2|HepG2	22
chr7	100576505	100577505	LINC00909|k562|ENSG00000077454|dwEE	chr7	100576693	100576702	NOLC1|K562	9
chr7	100576505	100577505	LINC00909|k562|ENSG00000077454|dwEE	chr7	100576811	100576874	RBM5|HepG2	63
chr7	100576505	100577505	LINC00909|k562|ENSG00000077454|dwEE	chr7	100577380	100577392	U2AF2|K562	12
chr7	100576505	100577505	LINC00909|k562|ENSG00000077454|dwEE	chr7	100576807	100576882	RPS5|K562	75
chr7	100576505	100577505	LINC00909|k562|ENSG00000077454|dwEE	chr7	100576539	100576573	GTF2F1|HepG2	34
chr7	100576505	100577505	LINC00909|k562|ENSG00000077454|dwEE	chr7	100577251	100577278	NOLC1|K562	27
chr7	100576505	100577505	LINC00909|k562|ENSG00000077454|dwEE	chr7	100576761	100576787	ZRANB2|K562	26
chr7	100576505	100577505	LINC00909|k562|ENSG00000077454|dwEE	chr7	100576807	100576840	NOL12|HepG2	33
chr7	100576505	100577505	LINC00909|k562|ENSG00000077454|dwEE	chr7	100577247	100577262	UCHL5|HepG2	15
chr7	100576505	100577505	LINC00909|k562|ENSG00000077454|dwEE	chr7	100576807	100576867	XRN2|K562	60
chr7	100576505	100577505	LINC00909|k562|ENSG00000077454|dwEE	chr7	100576517	100576529	EFTUD2|HepG2	12
chr7	100576505	100577505	LINC00909|k562|ENSG00000077454|dwEE	chr7	100577101	100577151	DGCR8|HepG2	50
chr7	100576505	100577505	LINC00909|k562|ENSG00000077454|dwEE	chr7	100576851	100576871	HNRNPM|K562	20
chr7	100576505	100577505	LINC00909|k562|ENSG00000077454|dwEE	chr7	100576978	100577051	SF3B4|K562	73
chr7	100576505	100577505	LINC00909|k562|ENSG00000077454|dwEE	chr7	100577108	100577134	SF3B4|K562	26
chr7	100576505	100577505	LINC00909|k562|ENSG00000077454|dwEE	chr7	100576807	100576885	FTO|K562	78
chr7	100576505	100577505	LINC00909|k562|ENSG00000077454|dwEE	chr7	100576848	100576863	IGF2BP1|K562	15
chr7	100576505	100577505	LINC00909|k562|ENSG00000077454|dwEE	chr7	100576981	100577019	NCBP2|K562	38
chr7	100576505	100577505	LINC00909|k562|ENSG00000077454|dwEE	chr7	100576777	100576860	EIF3D|HepG2	83
chr7	100576505	100577505	LINC00909|k562|ENSG00000077454|dwEE	chr7	100577258	100577331	PTBP1|K562	73
chr7	100576505	100577505	LINC00909|k562|ENSG00000077454|dwEE	chr7	100576820	100576824	CSTF2T|HepG2	4
chr7	100576505	100577505	LINC00909|k562|ENSG00000077454|dwEE	chr7	100577503	100577545	GPKOW|K562	2
chr7	100576505	100577505	LINC00909|k562|ENSG00000077454|dwEE	chr7	100577249	100577269	XRN2|HepG2	20
chr7	100576505	100577505	LINC00909|k562|ENSG00000077454|dwEE	chr7	100576773	100576857	LSM11|HepG2	84
chr7	100576505	100577505	LINC00909|k562|ENSG00000077454|dwEE	chr7	100576979	100577014	RPS11|K562	35
chr7	100576505	100577505	LINC00909|k562|ENSG00000077454|dwEE	chr7	100577502	100577528	RBFOX2|HepG2	3
chr7	100576505	100577505	LINC00909|k562|ENSG00000077454|dwEE	chr7	100577097	100577118	GTF2F1|K562	21
chr7	100576505	100577505	LINC00909|k562|ENSG00000077454|dwEE	chr7	100576763	100576789	U2AF2|K562	26
chr7	100576505	100577505	LINC00909|k562|ENSG00000077454|dwEE	chr7	100577234	100577258	RBM15|K562	24
chr7	100576505	100577505	LINC00909|k562|ENSG00000077454|dwEE	chr7	100576944	100577009	UCHL5|K562	65
chr7	100576505	100577505	LINC00909|k562|ENSG00000077454|dwEE	chr7	100577310	100577373	RBM5|HepG2	63
chr7	100576505	100577505	LINC00909|k562|ENSG00000077454|dwEE	chr7	100577210	100577303	GTF2F1|K562	93
chr7	100576505	100577505	LINC00909|k562|ENSG00000077454|dwEE	chr7	100577085	100577127	HNRNPU|K562	42
chr7	100576505	100577505	LINC00909|k562|ENSG00000077454|dwEE	chr7	100576820	100576841	PTBP1|K562	21
chr7	100576505	100577505	LINC00909|k562|ENSG00000077454|dwEE	chr7	100576690	100576735	SRSF7|K562	45
chr7	100576505	100577505	LINC00909|k562|ENSG00000077454|dwEE	chr7	100577098	100577138	GEMIN5|K562	40
chr7	100576505	100577505	LINC00909|k562|ENSG00000077454|dwEE	chr7	100576977	100577023	GRWD1|HepG2	46
chr7	100576505	100577505	LINC00909|k562|ENSG00000077454|dwEE	chr7	100577088	100577138	EIF3D|HepG2	50
chr7	100576505	100577505	LINC00909|k562|ENSG00000077454|dwEE	chr7	100577112	100577151	AGGF1|HepG2	39
chr7	100576505	100577505	LINC00909|k562|ENSG00000077454|dwEE	chr7	100577316	100577345	NOL12|HepG2	29
chr7	100576505	100577505	LINC00909|k562|ENSG00000077454|dwEE	chr7	100577117	100577124	MTPAP|K562	7
chr7	100576505	100577505	LINC00909|k562|ENSG00000077454|dwEE	chr7	100577216	100577291	EFTUD2|K562	75
chr7	100576505	100577505	LINC00909|k562|ENSG00000077454|dwEE	chr7	100576777	100576869	PRPF8|K562	92
chr7	100576505	100577505	LINC00909|k562|ENSG00000077454|dwEE	chr7	100577350	100577390	AUH|K562	40
chr7	100576505	100577505	LINC00909|k562|ENSG00000077454|dwEE	chr7	100577504	100577522	DDX6|K562	1
chr7	100576505	100577505	LINC00909|k562|ENSG00000077454|dwEE	chr7	100576795	100576872	RBM15|K562	77
chr7	100576505	100577505	LINC00909|k562|ENSG00000077454|dwEE	chr7	100577268	100577343	ZNF622|K562	75
chr7	100576505	100577505	LINC00909|k562|ENSG00000077454|dwEE	chr7	100576960	100576987	AARS|K562	27
chr7	100576505	100577505	LINC00909|k562|ENSG00000077454|dwEE	chr7	100576985	100577017	RBM15|HepG2	32
chr7	100576505	100577505	LINC00909|k562|ENSG00000077454|dwEE	chr7	100576789	100576897	PRPF8|HepG2	108
chr7	100576505	100577505	LINC00909|k562|ENSG00000077454|dwEE	chr7	100576968	100577019	U2AF2|K562	51
chr7	100576505	100577505	LINC00909|k562|ENSG00000077454|dwEE	chr7	100576774	100576870	ZNF622|K562	96
chr7	100576505	100577505	LINC00909|k562|ENSG00000077454|dwEE	chr7	100576976	100577011	SUPV3L1|HepG2	35
chr7	100576505	100577505	LINC00909|k562|ENSG00000077454|dwEE	chr7	100576976	100576992	AKAP8L|K562	16
chr7	100576505	100577505	LINC00909|k562|ENSG00000077454|dwEE	chr7	100577205	100577232	SAFB2|K562	27
chr7	100576505	100577505	LINC00909|k562|ENSG00000077454|dwEE	chr7	100577089	100577135	XRN2|HepG2	46
chr7	100576505	100577505	LINC00909|k562|ENSG00000077454|dwEE	chr7	100577099	100577145	DDX6|K562	46
chr7	100576505	100577505	LINC00909|k562|ENSG00000077454|dwEE	chr7	100577232	100577273	EFTUD2|HepG2	41
chr7	100576505	100577505	LINC00909|k562|ENSG00000077454|dwEE	chr7	100577307	100577350	FAM120A|K562	43
chr7	100576505	100577505	LINC00909|k562|ENSG00000077454|dwEE	chr7	100576763	100576881	DDX6|K562	118
chr7	100576505	100577505	LINC00909|k562|ENSG00000077454|dwEE	chr7	100576804	100576894	DDX24|K562	90
chr7	100576505	100577505	LINC00909|k562|ENSG00000077454|dwEE	chr7	100576977	100577014	AKAP8L|K562	37
chr7	100576505	100577505	LINC00909|k562|ENSG00000077454|dwEE	chr7	100577497	100577528	BUD13|K562	8
chr7	100576505	100577505	LINC00909|k562|ENSG00000077454|dwEE	chr7	100576967	100577028	PUS1|K562	61
chr7	100576505	100577505	LINC00909|k562|ENSG00000077454|dwEE	chr7	100577363	100577391	SF3B4|K562	28
chr7	100576505	100577505	LINC00909|k562|ENSG00000077454|dwEE	chr7	100577089	100577145	HNRNPA1|K562	56
chr7	100576505	100577505	LINC00909|k562|ENSG00000077454|dwEE	chr7	100576974	100577011	TIA1|K562	37
chr7	100576505	100577505	LINC00909|k562|ENSG00000077454|dwEE	chr7	100576901	100576911	ILF3|K562	10
chr7	100576505	100577505	LINC00909|k562|ENSG00000077454|dwEE	chr7	100576755	100576790	U2AF1|K562	35
chr7	100576505	100577505	LINC00909|k562|ENSG00000077454|dwEE	chr7	100576820	100576863	SUPV3L1|HepG2	43
chr7	100576505	100577505	LINC00909|k562|ENSG00000077454|dwEE	chr7	100576961	100577010	XRN2|HepG2	49
chr7	100576505	100577505	LINC00909|k562|ENSG00000077454|dwEE	chr7	100577495	100577512	SUPV3L1|HepG2	10
chr7	100576505	100577505	LINC00909|k562|ENSG00000077454|dwEE	chr7	100577336	100577382	GRSF1|HepG2	46
chr7	100576505	100577505	LINC00909|k562|ENSG00000077454|dwEE	chr7	100577045	100577077	HNRNPK|HepG2	32
chr7	100576505	100577505	LINC00909|k562|ENSG00000077454|dwEE	chr7	100576758	100576866	EFTUD2|HepG2	108
chr7	100576505	100577505	LINC00909|k562|ENSG00000077454|dwEE	chr7	100577354	100577378	ILF3|K562	24
chr7	100576505	100577505	LINC00909|k562|ENSG00000077454|dwEE	chr7	100577099	100577111	ILF3|HepG2	12
chr7	100576505	100577505	LINC00909|k562|ENSG00000077454|dwEE	chr7	100577004	100577047	SMNDC1|HepG2	43
chr7	100576505	100577505	LINC00909|k562|ENSG00000077454|dwEE	chr7	100577222	100577308	XRCC6|K562	86
chr7	100576505	100577505	LINC00909|k562|ENSG00000077454|dwEE	chr7	100576976	100577030	U2AF2|HepG2	54
chr7	100576505	100577505	LINC00909|k562|ENSG00000077454|dwEE	chr7	100576954	100577011	TARDBP|K562	57
chr7	100576505	100577505	LINC00909|k562|ENSG00000077454|dwEE	chr7	100576834	100576876	TBRG4|K562	42
chr7	100576505	100577505	LINC00909|k562|ENSG00000077454|dwEE	chr7	100577313	100577388	BUD13|K562	75
chr7	100576505	100577505	LINC00909|k562|ENSG00000077454|dwEE	chr7	100576989	100577003	RBFOX2|K562	14
chr7	100576505	100577505	LINC00909|k562|ENSG00000077454|dwEE	chr7	100576554	100576572	FASTKD2|HepG2	18
chr7	100576505	100577505	LINC00909|k562|ENSG00000077454|dwEE	chr7	100576656	100576713	GPKOW|K562	57
chr7	100576505	100577505	LINC00909|k562|ENSG00000077454|dwEE	chr7	100576804	100576876	AKAP8L|K562	72
chr7	100576505	100577505	LINC00909|k562|ENSG00000077454|dwEE	chr7	100576825	100576868	LARP4|K562	43
chr7	100576505	100577505	LINC00909|k562|ENSG00000077454|dwEE	chr7	100577165	100577171	U2AF2|K562	6
chr7	100576505	100577505	LINC00909|k562|ENSG00000077454|dwEE	chr7	100577101	100577136	IGF2BP3|HepG2	35
chr7	100576505	100577505	LINC00909|k562|ENSG00000077454|dwEE	chr7	100577272	100577290	AKAP8L|K562	18
chr7	100576505	100577505	LINC00909|k562|ENSG00000077454|dwEE	chr7	100576690	100576709	EIF3D|HepG2	19
chr7	100576505	100577505	LINC00909|k562|ENSG00000077454|dwEE	chr7	100576849	100576902	KHSRP|K562	53
chr7	100576505	100577505	LINC00909|k562|ENSG00000077454|dwEE	chr7	100576680	100576707	PRPF8|K562	27
chr7	100576505	100577505	LINC00909|k562|ENSG00000077454|dwEE	chr7	100576982	100577023	FXR1|K562	41
chr7	100576505	100577505	LINC00909|k562|ENSG00000077454|dwEE	chr7	100577247	100577261	METAP2|K562	14
chr7	100576505	100577505	LINC00909|k562|ENSG00000077454|dwEE	chr7	100576867	100576909	SRSF1|K562	42
chr7	100576505	100577505	LINC00909|k562|ENSG00000077454|dwEE	chr7	100576783	100576793	SUPV3L1|HepG2	10
chr7	100576505	100577505	LINC00909|k562|ENSG00000077454|dwEE	chr7	100576694	100576702	SRSF7|K562	8
chr7	100576505	100577505	LINC00909|k562|ENSG00000077454|dwEE	chr7	100577098	100577138	DDX6|HepG2	40
chr7	100576505	100577505	LINC00909|k562|ENSG00000077454|dwEE	chr7	100576759	100576770	CSTF2|HepG2	11
chr7	100576505	100577505	LINC00909|k562|ENSG00000077454|dwEE	chr7	100576998	100577053	SF3B4|K562	55
chr7	100576505	100577505	LINC00909|k562|ENSG00000077454|dwEE	chr7	100576803	100576871	RBM22|HepG2	68
chr7	100576505	100577505	LINC00909|k562|ENSG00000077454|dwEE	chr7	100577299	100577385	UCHL5|K562	86
chr7	100576505	100577505	LINC00909|k562|ENSG00000077454|dwEE	chr7	100576752	100576793	U2AF2|K562	41
chr7	100576505	100577505	LINC00909|k562|ENSG00000077454|dwEE	chr7	100576776	100576834	RBM5|HepG2	58
chr7	100576505	100577505	LINC00909|k562|ENSG00000077454|dwEE	chr7	100577498	100577519	XRN2|K562	7
chr7	100576505	100577505	LINC00909|k562|ENSG00000077454|dwEE	chr7	100577352	100577384	AGGF1|K562	32
chr7	100576505	100577505	LINC00909|k562|ENSG00000077454|dwEE	chr7	100576692	100576711	ZRANB2|K562	19
chr7	100576505	100577505	LINC00909|k562|ENSG00000077454|dwEE	chr7	100576699	100576707	PPIG|HepG2	8
chr7	100576505	100577505	LINC00909|k562|ENSG00000077454|dwEE	chr7	100576754	100576795	UCHL5|HepG2	41
chr7	100576505	100577505	LINC00909|k562|ENSG00000077454|dwEE	chr7	100577094	100577143	RBM27|K562	49
chr7	100576505	100577505	LINC00909|k562|ENSG00000077454|dwEE	chr7	100577241	100577269	SLTM|K562	28
chr7	100576505	100577505	LINC00909|k562|ENSG00000077454|dwEE	chr7	100577127	100577149	NOLC1|K562	22
chr7	100576505	100577505	LINC00909|k562|ENSG00000077454|dwEE	chr7	100576817	100576865	UCHL5|HepG2	48
chr7	100576505	100577505	LINC00909|k562|ENSG00000077454|dwEE	chr7	100577284	100577308	IGF2BP3|HepG2	24
chr7	100576505	100577505	LINC00909|k562|ENSG00000077454|dwEE	chr7	100576807	100576861	PTBP1|HepG2	54
chr7	100576505	100577505	LINC00909|k562|ENSG00000077454|dwEE	chr7	100577345	100577388	DDX24|K562	43
chr7	100576505	100577505	LINC00909|k562|ENSG00000077454|dwEE	chr7	100577047	100577116	PRPF8|K562	69
chr21	44331514	44332514	LINC00909|k562|ENSG00000160226|dwEE	chr21	44331488	44331528	FAM120A|HepG2	14
chr21	44331514	44332514	LINC00909|k562|ENSG00000160226|dwEE	chr21	44331582	44331603	AKAP8L|K562	21
chr21	44331514	44332514	LINC00909|k562|ENSG00000160226|dwEE	chr21	44331995	44332024	CDC40|HepG2	29
chr21	44331514	44332514	LINC00909|k562|ENSG00000160226|dwEE	chr21	44331984	44332017	MTPAP|K562	33
chr21	44331514	44332514	LINC00909|k562|ENSG00000160226|dwEE	chr21	44331992	44332025	BUD13|K562	33
chr21	44331514	44332514	LINC00909|k562|ENSG00000160226|dwEE	chr21	44331665	44331719	PPIL4|K562	54
chr21	44331514	44332514	LINC00909|k562|ENSG00000160226|dwEE	chr21	44331862	44331876	AKAP8L|K562	14
chr21	44331514	44332514	LINC00909|k562|ENSG00000160226|dwEE	chr21	44331837	44331880	SRSF1|K562	43
chr21	44331514	44332514	LINC00909|k562|ENSG00000160226|dwEE	chr21	44331825	44331979	EIF3H|HepG2	154
chr21	44331514	44332514	LINC00909|k562|ENSG00000160226|dwEE	chr21	44331664	44331705	EFTUD2|HepG2	41
chr21	44331514	44332514	LINC00909|k562|ENSG00000160226|dwEE	chr21	44331584	44331627	RBM5|HepG2	43
chr21	44331514	44332514	LINC00909|k562|ENSG00000160226|dwEE	chr21	44331971	44332010	U2AF1|HepG2	39
chr21	44331514	44332514	LINC00909|k562|ENSG00000160226|dwEE	chr21	44331677	44331771	BUD13|K562	94
chr21	44331514	44332514	LINC00909|k562|ENSG00000160226|dwEE	chr21	44331509	44331542	U2AF1|HepG2	28
chr21	44331514	44332514	LINC00909|k562|ENSG00000160226|dwEE	chr21	44331580	44331634	BUD13|K562	54
chr21	44331514	44332514	LINC00909|k562|ENSG00000160226|dwEE	chr21	44331602	44331620	TIA1|K562	18
chr21	44331514	44332514	LINC00909|k562|ENSG00000160226|dwEE	chr21	44331834	44331890	GRWD1|HepG2	56
chr21	44331514	44332514	LINC00909|k562|ENSG00000160226|dwEE	chr21	44331520	44331521	U2AF1|HepG2	1
chr21	44331514	44332514	LINC00909|k562|ENSG00000160226|dwEE	chr21	44331597	44331649	PRPF8|K562	52
chr21	44331514	44332514	LINC00909|k562|ENSG00000160226|dwEE	chr21	44331587	44331631	HNRNPA1|HepG2	44
chr21	44331514	44332514	LINC00909|k562|ENSG00000160226|dwEE	chr21	44331843	44331881	PPIG|HepG2	38
chr21	44331514	44332514	LINC00909|k562|ENSG00000160226|dwEE	chr21	44331821	44331870	EFTUD2|K562	49
chr21	44331514	44332514	LINC00909|k562|ENSG00000160226|dwEE	chr21	44331842	44331860	NOLC1|K562	18
chr21	44331514	44332514	LINC00909|k562|ENSG00000160226|dwEE	chr21	44331932	44332014	PPIG|HepG2	82
chr21	44331514	44332514	LINC00909|k562|ENSG00000160226|dwEE	chr21	44331866	44331871	BUD13|K562	5
chr21	44331514	44332514	LINC00909|k562|ENSG00000160226|dwEE	chr21	44331608	44331623	NKRF|HepG2	15
chr21	44331514	44332514	LINC00909|k562|ENSG00000160226|dwEE	chr21	44331733	44331777	AGO2|HEK293S	44
chr21	44331514	44332514	LINC00909|k562|ENSG00000160226|dwEE	chr21	44331996	44332013	LSM11|HepG2	17
chr21	44331514	44332514	LINC00909|k562|ENSG00000160226|dwEE	chr21	44332146	44332178	SRSF1|HepG2	32
chr21	44331514	44332514	LINC00909|k562|ENSG00000160226|dwEE	chr21	44331888	44331909	DDX3X|HepG2	21
chr21	44331514	44332514	LINC00909|k562|ENSG00000160226|dwEE	chr21	44331495	44331521	PCBP2|HepG2	7
chr21	44331514	44332514	LINC00909|k562|ENSG00000160226|dwEE	chr21	44331506	44331544	DDX42|K562	30
chr21	44331514	44332514	LINC00909|k562|ENSG00000160226|dwEE	chr21	44331607	44331629	RBM15|HepG2	22
chr21	44331514	44332514	LINC00909|k562|ENSG00000160226|dwEE	chr21	44331502	44331535	HNRNPA1|K562	21
chr21	44331514	44332514	LINC00909|k562|ENSG00000160226|dwEE	chr21	44331945	44332017	PPIG|HepG2	72
chr21	44331514	44332514	LINC00909|k562|ENSG00000160226|dwEE	chr21	44331937	44331963	AGGF1|HepG2	26
chr21	44331514	44332514	LINC00909|k562|ENSG00000160226|dwEE	chr21	44331701	44331720	DHX30|K562	19
chr21	44331514	44332514	LINC00909|k562|ENSG00000160226|dwEE	chr21	44331458	44331525	DDX24|K562	11
chr21	44331514	44332514	LINC00909|k562|ENSG00000160226|dwEE	chr21	44331834	44331881	LSM11|HepG2	47
chr21	44331514	44332514	LINC00909|k562|ENSG00000160226|dwEE	chr21	44331945	44332017	GRWD1|HepG2	72
chr21	44331514	44332514	LINC00909|k562|ENSG00000160226|dwEE	chr21	44332066	44332149	SF3B4|K562	83
chr21	44331514	44332514	LINC00909|k562|ENSG00000160226|dwEE	chr21	44331803	44331835	PRPF8|HepG2	32
chr21	44331514	44332514	LINC00909|k562|ENSG00000160226|dwEE	chr21	44331582	44331592	RPS5|HepG2	10
chr21	44331514	44332514	LINC00909|k562|ENSG00000160226|dwEE	chr21	44331583	44331618	IGF2BP3|HepG2	35
chr21	44331514	44332514	LINC00909|k562|ENSG00000160226|dwEE	chr21	44331863	44331873	FXR1|K562	10
chr21	44331514	44332514	LINC00909|k562|ENSG00000160226|dwEE	chr21	44331591	44331620	FXR2|K562	29
chr21	44331514	44332514	LINC00909|k562|ENSG00000160226|dwEE	chr21	44331496	44331529	LARP4|K562	15
chr21	44331514	44332514	LINC00909|k562|ENSG00000160226|dwEE	chr21	44331504	44331523	PRPF8|HepG2	9
chr21	44331514	44332514	LINC00909|k562|ENSG00000160226|dwEE	chr21	44331600	44331642	GRWD1|HepG2	42
chr21	44331514	44332514	LINC00909|k562|ENSG00000160226|dwEE	chr21	44331786	44331875	SRSF9|HepG2	89
chr21	44331514	44332514	LINC00909|k562|ENSG00000160226|dwEE	chr21	44331953	44331995	FASTKD2|HepG2	42
chr21	44331514	44332514	LINC00909|k562|ENSG00000160226|dwEE	chr21	44331692	44331731	AGGF1|HepG2	39
chr21	44331514	44332514	LINC00909|k562|ENSG00000160226|dwEE	chr21	44331564	44331611	EIF3H|HepG2	47
chr21	44331514	44332514	LINC00909|k562|ENSG00000160226|dwEE	chr21	44331804	44331901	BUD13|HepG2	97
chr21	44331514	44332514	LINC00909|k562|ENSG00000160226|dwEE	chr21	44331842	44331854	GRSF1|HepG2	12
chr21	44331514	44332514	LINC00909|k562|ENSG00000160226|dwEE	chr21	44331562	44331642	EIF3H|HepG2	80
chr21	44331514	44332514	LINC00909|k562|ENSG00000160226|dwEE	chr21	44331880	44331932	DDX59|HepG2	52
chr21	44331514	44332514	LINC00909|k562|ENSG00000160226|dwEE	chr21	44331685	44331754	BUD13|K562	69
chr21	44331514	44332514	LINC00909|k562|ENSG00000160226|dwEE	chr21	44331732	44331763	RBFOX2|K562	31
chr21	44331514	44332514	LINC00909|k562|ENSG00000160226|dwEE	chr21	44331495	44331529	NKRF|HepG2	15
chr21	44331514	44332514	LINC00909|k562|ENSG00000160226|dwEE	chr21	44331973	44332007	SRSF9|HepG2	34
chr21	44331514	44332514	LINC00909|k562|ENSG00000160226|dwEE	chr21	44331499	44331531	EIF3H|HepG2	17
chr21	44331514	44332514	LINC00909|k562|ENSG00000160226|dwEE	chr21	44331835	44331890	PPIG|HepG2	55
chr21	44331514	44332514	LINC00909|k562|ENSG00000160226|dwEE	chr21	44331955	44331995	IGF2BP3|HepG2	40
chr21	44331514	44332514	LINC00909|k562|ENSG00000160226|dwEE	chr21	44331672	44331693	MTPAP|K562	21
chr21	44331514	44332514	LINC00909|k562|ENSG00000160226|dwEE	chr21	44331506	44331534	LARP4|HepG2	20
chr21	44331514	44332514	LINC00909|k562|ENSG00000160226|dwEE	chr21	44331597	44331642	RBFOX2|K562	45
chr21	44331514	44332514	LINC00909|k562|ENSG00000160226|dwEE	chr21	44331794	44331830	BUD13|HepG2	36
chr21	44331514	44332514	LINC00909|k562|ENSG00000160226|dwEE	chr21	44331500	44331525	HNRNPM|HepG2	11
chr21	44331514	44332514	LINC00909|k562|ENSG00000160226|dwEE	chr21	44332045	44332097	SLTM|HepG2	52
chr21	44331514	44332514	LINC00909|k562|ENSG00000160226|dwEE	chr21	44331797	44331812	SRSF9|HepG2	15
chr21	44331514	44332514	LINC00909|k562|ENSG00000160226|dwEE	chr21	44331589	44331618	CSTF2T|HepG2	29
chr21	44331514	44332514	LINC00909|k562|ENSG00000160226|dwEE	chr21	44331684	44331727	AARS|K562	43
chr21	44331514	44332514	LINC00909|k562|ENSG00000160226|dwEE	chr21	44331593	44331644	FAM120A|HepG2	51
chr21	44331514	44332514	LINC00909|k562|ENSG00000160226|dwEE	chr21	44331749	44331770	PRPF8|HepG2	21
chr21	44331514	44332514	LINC00909|k562|ENSG00000160226|dwEE	chr21	44332109	44332136	SFPQ|HepG2	27
chr21	44331514	44332514	LINC00909|k562|ENSG00000160226|dwEE	chr21	44331971	44332017	SRSF1|HepG2	46
chr21	44331514	44332514	LINC00909|k562|ENSG00000160226|dwEE	chr21	44331678	44331703	KHDRBS1|K562	25
chr21	44331514	44332514	LINC00909|k562|ENSG00000160226|dwEE	chr21	44331592	44331623	RPS5|HepG2	31
chr21	44331514	44332514	LINC00909|k562|ENSG00000160226|dwEE	chr21	44331820	44331882	SRSF1|HepG2	62
chr21	44331514	44332514	LINC00909|k562|ENSG00000160226|dwEE	chr21	44331597	44331627	UCHL5|HepG2	30
chr21	44331514	44332514	LINC00909|k562|ENSG00000160226|dwEE	chr21	44331655	44331660	BUD13|HepG2	5
chr21	44331514	44332514	LINC00909|k562|ENSG00000160226|dwEE	chr21	44331992	44332002	SF3B1|K562	10
chr21	44331514	44332514	LINC00909|k562|ENSG00000160226|dwEE	chr21	44331931	44332008	GRWD1|HepG2	77
chr21	44331514	44332514	LINC00909|k562|ENSG00000160226|dwEE	chr21	44331979	44332015	U2AF2|K562	36
chr21	44331514	44332514	LINC00909|k562|ENSG00000160226|dwEE	chr21	44331625	44331652	RPS5|HepG2	27
chr21	44331514	44332514	LINC00909|k562|ENSG00000160226|dwEE	chr21	44331964	44332026	EFTUD2|HepG2	62
chr21	44331514	44332514	LINC00909|k562|ENSG00000160226|dwEE	chr21	44331917	44332015	SRSF1|K562	98
chr21	44331514	44332514	LINC00909|k562|ENSG00000160226|dwEE	chr21	44331513	44331543	UCHL5|HepG2	29
chr21	44331514	44332514	LINC00909|k562|ENSG00000160226|dwEE	chr21	44331708	44331736	SF3B4|HepG2	28
chr21	44331514	44332514	LINC00909|k562|ENSG00000160226|dwEE	chr21	44332002	44332033	SF3B1|K562	31
chr21	44331514	44332514	LINC00909|k562|ENSG00000160226|dwEE	chr21	44332257	44332278	NOLC1|K562	21
chr21	44331514	44332514	LINC00909|k562|ENSG00000160226|dwEE	chr21	44331873	44331905	FXR1|K562	32
chr21	44331514	44332514	LINC00909|k562|ENSG00000160226|dwEE	chr21	44331568	44331613	SF3B4|K562	45
chr21	44331514	44332514	LINC00909|k562|ENSG00000160226|dwEE	chr21	44331937	44331994	UCHL5|HepG2	57
chr21	44331514	44332514	LINC00909|k562|ENSG00000160226|dwEE	chr21	44331942	44332015	ZNF622|K562	73
chr21	44331514	44332514	LINC00909|k562|ENSG00000160226|dwEE	chr21	44331962	44332015	UCHL5|K562	53
chr21	44331514	44332514	LINC00909|k562|ENSG00000160226|dwEE	chr21	44331812	44331880	SRSF9|HepG2	68
chr21	44331514	44332514	LINC00909|k562|ENSG00000160226|dwEE	chr21	44331980	44332011	BUD13|K562	31
chr21	44331514	44332514	LINC00909|k562|ENSG00000160226|dwEE	chr21	44332026	44332072	RBM15|K562	46
chr21	44331514	44332514	LINC00909|k562|ENSG00000160226|dwEE	chr21	44331505	44331534	XRN2|K562	20
chr21	44331514	44332514	LINC00909|k562|ENSG00000160226|dwEE	chr21	44331569	44331637	HNRNPA1|HepG2	68
chr21	44331514	44332514	LINC00909|k562|ENSG00000160226|dwEE	chr21	44331571	44331621	HNRNPU|K562	50
chr21	44331514	44332514	LINC00909|k562|ENSG00000160226|dwEE	chr21	44331844	44331868	GRSF1|HepG2	24
chr21	44331514	44332514	LINC00909|k562|ENSG00000160226|dwEE	chr21	44331490	44331527	RBFOX2|HepG2	13
chr21	44331514	44332514	LINC00909|k562|ENSG00000160226|dwEE	chr21	44331497	44331548	MTPAP|K562	34
chr21	44331514	44332514	LINC00909|k562|ENSG00000160226|dwEE	chr21	44332116	44332156	RBM15|HepG2	40
chr21	44331514	44332514	LINC00909|k562|ENSG00000160226|dwEE	chr21	44331797	44331844	PRPF8|HepG2	47
chr21	44331514	44332514	LINC00909|k562|ENSG00000160226|dwEE	chr21	44331792	44331816	SF3A3|HepG2	24
chr21	44331514	44332514	LINC00909|k562|ENSG00000160226|dwEE	chr21	44331980	44332014	SF3B4|K562	34
chr21	44331514	44332514	LINC00909|k562|ENSG00000160226|dwEE	chr21	44331648	44331677	HNRNPM|HepG2	29
chr21	44331514	44332514	LINC00909|k562|ENSG00000160226|dwEE	chr21	44331946	44331999	PRPF8|HepG2	53
chr21	44331514	44332514	LINC00909|k562|ENSG00000160226|dwEE	chr21	44331493	44331536	CDC40|HepG2	22
chr21	44331514	44332514	LINC00909|k562|ENSG00000160226|dwEE	chr21	44332253	44332282	XRCC6|K562	29
chr21	44331514	44332514	LINC00909|k562|ENSG00000160226|dwEE	chr21	44331977	44332016	DDX3X|HepG2	39
chr21	44331514	44332514	LINC00909|k562|ENSG00000160226|dwEE	chr21	44331848	44331880	RBM15|HepG2	32
chr21	44331514	44332514	LINC00909|k562|ENSG00000160226|dwEE	chr21	44331711	44331746	XRCC6|K562	35
chr21	44331514	44332514	LINC00909|k562|ENSG00000160226|dwEE	chr21	44331941	44331973	TIA1|K562	32
chr21	44331514	44332514	LINC00909|k562|ENSG00000160226|dwEE	chr21	44331505	44331535	DGCR8|HepG2	21
chr21	44331514	44332514	LINC00909|k562|ENSG00000160226|dwEE	chr21	44331977	44332010	NOLC1|K562	33
chr21	44331514	44332514	LINC00909|k562|ENSG00000160226|dwEE	chr21	44331865	44331953	EIF3H|HepG2	88
chr21	44331514	44332514	LINC00909|k562|ENSG00000160226|dwEE	chr21	44331581	44331640	NKRF|HepG2	59
chr21	44331514	44332514	LINC00909|k562|ENSG00000160226|dwEE	chr21	44331848	44331897	TIA1|K562	49
chr21	44331514	44332514	LINC00909|k562|ENSG00000160226|dwEE	chr21	44331604	44331653	LSM11|K562	49
chr21	44331514	44332514	LINC00909|k562|ENSG00000160226|dwEE	chr21	44331575	44331612	EIF4G2|K562	37
chr21	44331514	44332514	LINC00909|k562|ENSG00000160226|dwEE	chr21	44331584	44331611	PTBP1|HepG2	27
chr21	44331514	44332514	LINC00909|k562|ENSG00000160226|dwEE	chr21	44331735	44331772	RPS5|HepG2	37
chr21	44331514	44332514	LINC00909|k562|ENSG00000160226|dwEE	chr21	44331742	44331749	SF3B1|K562	7
chr21	44331514	44332514	LINC00909|k562|ENSG00000160226|dwEE	chr21	44331591	44331625	NOLC1|K562	34
chr21	44331514	44332514	LINC00909|k562|ENSG00000160226|dwEE	chr21	44331475	44331526	TAF15|HepG2	12
chr21	44331514	44332514	LINC00909|k562|ENSG00000160226|dwEE	chr21	44331920	44332006	SRSF1|HepG2	86
chr21	44331514	44332514	LINC00909|k562|ENSG00000160226|dwEE	chr21	44331808	44331885	SRSF1|HepG2	77
chr21	44331514	44332514	LINC00909|k562|ENSG00000160226|dwEE	chr21	44331860	44331881	RBM22|HepG2	21
chr21	44331514	44332514	LINC00909|k562|ENSG00000160226|dwEE	chr21	44331584	44331611	FAM120A|HepG2	27
chr21	44331514	44332514	LINC00909|k562|ENSG00000160226|dwEE	chr21	44331607	44331638	AGGF1|HepG2	31
chr21	44331514	44332514	LINC00909|k562|ENSG00000160226|dwEE	chr21	44331812	44331853	IGF2BP3|HepG2	41
chr21	44331514	44332514	LINC00909|k562|ENSG00000160226|dwEE	chr21	44331645	44331676	NOLC1|K562	31
chr21	44331514	44332514	LINC00909|k562|ENSG00000160226|dwEE	chr21	44332493	44332518	YWHAG|K562	21
chr21	44331514	44332514	LINC00909|k562|ENSG00000160226|dwEE	chr21	44331879	44331887	TBRG4|HepG2	8
chr21	44331514	44332514	LINC00909|k562|ENSG00000160226|dwEE	chr21	44331492	44331524	RBM15|HepG2	10
chr21	44331514	44332514	LINC00909|k562|ENSG00000160226|dwEE	chr21	44332033	44332079	SF3A3|HepG2	46
chr21	44331514	44332514	LINC00909|k562|ENSG00000160226|dwEE	chr21	44331940	44332012	UCHL5|HepG2	72
chr21	44331514	44332514	LINC00909|k562|ENSG00000160226|dwEE	chr21	44331579	44331617	NCBP2|HepG2	38
chr21	44331514	44332514	LINC00909|k562|ENSG00000160226|dwEE	chr21	44331887	44331911	TBRG4|HepG2	24
chr21	44331514	44332514	LINC00909|k562|ENSG00000160226|dwEE	chr21	44331602	44331640	RPS3|HepG2	38
chr21	44331514	44332514	LINC00909|k562|ENSG00000160226|dwEE	chr21	44331971	44332014	NCBP2|HepG2	43
chr21	44331514	44332514	LINC00909|k562|ENSG00000160226|dwEE	chr21	44331836	44331880	FASTKD2|HepG2	44
chr21	44331514	44332514	LINC00909|k562|ENSG00000160226|dwEE	chr21	44331668	44331709	SLTM|HepG2	41
chr21	44331514	44332514	LINC00909|k562|ENSG00000160226|dwEE	chr21	44331574	44331617	LSM11|HepG2	43
chr21	44331514	44332514	LINC00909|k562|ENSG00000160226|dwEE	chr21	44331846	44331878	U2AF1|HepG2	32
chr21	44331514	44332514	LINC00909|k562|ENSG00000160226|dwEE	chr21	44332190	44332240	LSM11|HepG2	50
chr21	44331514	44332514	LINC00909|k562|ENSG00000160226|dwEE	chr21	44331987	44331995	CDC40|HepG2	8
chr21	44331514	44332514	LINC00909|k562|ENSG00000160226|dwEE	chr21	44331749	44331773	SF3B1|K562	24
chr21	44331514	44332514	LINC00909|k562|ENSG00000160226|dwEE	chr21	44331684	44331692	HNRNPU|K562	8
chr21	44331514	44332514	LINC00909|k562|ENSG00000160226|dwEE	chr21	44331598	44331640	POLR2G|HepG2	42
chr21	44331514	44332514	LINC00909|k562|ENSG00000160226|dwEE	chr21	44331860	44331894	SMNDC1|HepG2	34
chr21	44331514	44332514	LINC00909|k562|ENSG00000160226|dwEE	chr21	44331527	44331545	NOLC1|K562	18
chr21	44331514	44332514	LINC00909|k562|ENSG00000160226|dwEE	chr21	44331480	44331533	RBFOX2|K562	19
chr21	44331514	44332514	LINC00909|k562|ENSG00000160226|dwEE	chr21	44331601	44331620	PRPF8|HepG2	19
chr21	44331514	44332514	LINC00909|k562|ENSG00000160226|dwEE	chr21	44331804	44331852	UCHL5|K562	48
chr21	44331514	44332514	LINC00909|k562|ENSG00000160226|dwEE	chr21	44331966	44332021	BUD13|HepG2	55
chr21	44331514	44332514	LINC00909|k562|ENSG00000160226|dwEE	chr21	44331657	44331690	LARP4|HepG2	33
chr21	44331514	44332514	LINC00909|k562|ENSG00000160226|dwEE	chr21	44331582	44331620	SRSF1|HepG2	38
chr21	44331514	44332514	LINC00909|k562|ENSG00000160226|dwEE	chr21	44331841	44331873	RBM5|HepG2	32
chr21	44331514	44332514	LINC00909|k562|ENSG00000160226|dwEE	chr21	44331560	44331601	FTO|K562	41
chr21	44331514	44332514	LINC00909|k562|ENSG00000160226|dwEE	chr21	44331591	44331629	SFPQ|HepG2	38
chr21	44331514	44332514	LINC00909|k562|ENSG00000160226|dwEE	chr21	44331960	44332012	UCHL5|K562	52
chr21	44331514	44332514	LINC00909|k562|ENSG00000160226|dwEE	chr21	44331953	44332007	XRN2|K562	54
chr21	44331514	44332514	LINC00909|k562|ENSG00000160226|dwEE	chr21	44331576	44331584	DDX55|K562	8
chr21	44331514	44332514	LINC00909|k562|ENSG00000160226|dwEE	chr21	44332183	44332211	EIF3H|HepG2	28
chr21	44331514	44332514	LINC00909|k562|ENSG00000160226|dwEE	chr21	44331503	44331523	PRPF8|HepG2	9
chr21	44331514	44332514	LINC00909|k562|ENSG00000160226|dwEE	chr21	44331706	44331766	TARDBP|K562	60
chr21	44331514	44332514	LINC00909|k562|ENSG00000160226|dwEE	chr21	44331693	44331733	RBM15|HepG2	40
chr21	44331514	44332514	LINC00909|k562|ENSG00000160226|dwEE	chr21	44331649	44331685	DDX6|K562	36
chr21	44331514	44332514	LINC00909|k562|ENSG00000160226|dwEE	chr21	44331785	44331892	GRWD1|HepG2	107
chr21	44331514	44332514	LINC00909|k562|ENSG00000160226|dwEE	chr21	44331581	44331606	XRN2|HepG2	25
chr21	44331514	44332514	LINC00909|k562|ENSG00000160226|dwEE	chr21	44331494	44331533	CSTF2T|HepG2	19
chr21	44331514	44332514	LINC00909|k562|ENSG00000160226|dwEE	chr21	44331670	44331698	NOLC1|K562	28
chr21	44331514	44332514	LINC00909|k562|ENSG00000160226|dwEE	chr21	44331500	44331526	RBM5|HepG2	12
chr21	44331514	44332514	LINC00909|k562|ENSG00000160226|dwEE	chr21	44331846	44331888	GRSF1|HepG2	42
chr21	44331514	44332514	LINC00909|k562|ENSG00000160226|dwEE	chr21	44331584	44331609	DDX55|K562	25
chr21	44331514	44332514	LINC00909|k562|ENSG00000160226|dwEE	chr21	44331967	44331996	SRSF1|K562	29
chr21	44331514	44332514	LINC00909|k562|ENSG00000160226|dwEE	chr21	44332262	44332297	CSTF2|HepG2	35
chr21	44331514	44332514	LINC00909|k562|ENSG00000160226|dwEE	chr21	44331983	44332004	PTBP1|HepG2	21
chr19	49340106	49341106	LINC00909|k562|ENSG00000104894|dwEE	chr19	49340155	49340193	UPF1|K562	38
chr19	49340106	49341106	LINC00909|k562|ENSG00000104894|dwEE	chr19	49340077	49340144	EWSR1|K562	38
chr19	49340106	49341106	LINC00909|k562|ENSG00000104894|dwEE	chr19	49340070	49340107	PRPF8|K562	1
chr19	49340106	49341106	LINC00909|k562|ENSG00000104894|dwEE	chr19	49340065	49340132	FAM120A|HepG2	26
chr19	49340106	49341106	LINC00909|k562|ENSG00000104894|dwEE	chr19	49340066	49340122	SMNDC1|K562	16
chr19	49340106	49341106	LINC00909|k562|ENSG00000104894|dwEE	chr19	49340197	49340214	U2AF1|HepG2	17
chr19	49340106	49341106	LINC00909|k562|ENSG00000104894|dwEE	chr19	49340072	49340117	KHSRP|K562	11
chr19	49340106	49341106	LINC00909|k562|ENSG00000104894|dwEE	chr19	49340057	49340123	CSTF2T|HepG2	17
chr19	49340106	49341106	LINC00909|k562|ENSG00000104894|dwEE	chr19	49340180	49340221	HNRNPK|K562	41
chr19	49340106	49341106	LINC00909|k562|ENSG00000104894|dwEE	chr19	49340082	49340120	HNRNPUL1|HepG2	14
chr19	49340106	49341106	LINC00909|k562|ENSG00000104894|dwEE	chr19	49340198	49340209	SND1|K562	11
chr19	49340106	49341106	LINC00909|k562|ENSG00000104894|dwEE	chr19	49340083	49340136	LSM11|K562	30
chr19	49340106	49341106	LINC00909|k562|ENSG00000104894|dwEE	chr19	49340072	49340137	EWSR1|K562	31
chr19	49340106	49341106	LINC00909|k562|ENSG00000104894|dwEE	chr19	49340084	49340149	BCCIP|HepG2	43
chr19	49340106	49341106	LINC00909|k562|ENSG00000104894|dwEE	chr19	49340078	49340140	SND1|K562	34
chr19	49340106	49341106	LINC00909|k562|ENSG00000104894|dwEE	chr19	49340038	49340134	HNRNPU|K562	28
chr19	49340106	49341106	LINC00909|k562|ENSG00000104894|dwEE	chr19	49340071	49340122	DDX42|K562	16
chr19	49340106	49341106	LINC00909|k562|ENSG00000104894|dwEE	chr19	49340066	49340111	TIA1|K562	5
chr19	49340106	49341106	LINC00909|k562|ENSG00000104894|dwEE	chr19	49340072	49340125	RBM5|HepG2	19
chr19	49340106	49341106	LINC00909|k562|ENSG00000104894|dwEE	chr19	49340054	49340128	CSTF2T|K562	22
chr19	49340106	49341106	LINC00909|k562|ENSG00000104894|dwEE	chr19	49340090	49340137	RBFOX2|K562	31
chr19	49340106	49341106	LINC00909|k562|ENSG00000104894|dwEE	chr19	49340076	49340128	HNRNPU|HepG2	22
chr19	49340106	49341106	LINC00909|k562|ENSG00000104894|dwEE	chr19	49340181	49340223	SAFB2|K562	42
chr19	49340106	49341106	LINC00909|k562|ENSG00000104894|dwEE	chr19	49340093	49340178	CSTF2T|K562	72
chr19	49340106	49341106	LINC00909|k562|ENSG00000104894|dwEE	chr19	49340138	49340147	SMNDC1|K562	9
chr19	49340106	49341106	LINC00909|k562|ENSG00000104894|dwEE	chr19	49340166	49340212	XRCC6|K562	46
chr19	49340106	49341106	LINC00909|k562|ENSG00000104894|dwEE	chr19	49340177	49340232	HNRNPA1|HepG2	55
chr19	49340106	49341106	LINC00909|k562|ENSG00000104894|dwEE	chr19	49340081	49340124	DHX30|K562	18
chr19	49340106	49341106	LINC00909|k562|ENSG00000104894|dwEE	chr19	49340074	49340123	IGF2BP2|K562	17
chr19	49340106	49341106	LINC00909|k562|ENSG00000104894|dwEE	chr19	49340072	49340111	GTF2F1|HepG2	5
chr19	49340106	49341106	LINC00909|k562|ENSG00000104894|dwEE	chr19	49340189	49340246	SMNDC1|K562	57
chr19	49340106	49341106	LINC00909|k562|ENSG00000104894|dwEE	chr19	49340179	49340201	GTF2F1|HepG2	22
chr19	49340106	49341106	LINC00909|k562|ENSG00000104894|dwEE	chr19	49340080	49340129	AKAP8L|K562	23
chr19	49340106	49341106	LINC00909|k562|ENSG00000104894|dwEE	chr19	49340073	49340127	HNRNPA1|HepG2	21
chr19	49340106	49341106	LINC00909|k562|ENSG00000104894|dwEE	chr19	49340161	49340222	TIA1|HepG2	61
chr19	49340106	49341106	LINC00909|k562|ENSG00000104894|dwEE	chr19	49340138	49340194	DROSHA|K562	56
chr19	49340106	49341106	LINC00909|k562|ENSG00000104894|dwEE	chr19	49340073	49340114	HNRNPA1|K562	8
chr19	49340106	49341106	LINC00909|k562|ENSG00000104894|dwEE	chr19	49340072	49340127	GTF2F1|HepG2	21
chr19	49340106	49341106	LINC00909|k562|ENSG00000104894|dwEE	chr19	49340120	49340173	HNRNPK|K562	53
chr19	49340106	49341106	LINC00909|k562|ENSG00000104894|dwEE	chr19	49340189	49340210	DHX30|K562	21
chr19	49340106	49341106	LINC00909|k562|ENSG00000104894|dwEE	chr19	49340064	49340117	DDX24|K562	11
chr19	49340106	49341106	LINC00909|k562|ENSG00000104894|dwEE	chr19	49340200	49340237	LSM11|K562	37
chr19	49340106	49341106	LINC00909|k562|ENSG00000104894|dwEE	chr19	49340073	49340155	IGF2BP3|HepG2	49
chr19	49340106	49341106	LINC00909|k562|ENSG00000104894|dwEE	chr19	49340054	49340117	NKRF|HepG2	11
chr19	49340106	49341106	LINC00909|k562|ENSG00000104894|dwEE	chr19	49340096	49340109	PPIL4|K562	3
chr19	49340106	49341106	LINC00909|k562|ENSG00000104894|dwEE	chr19	49340082	49340109	FXR2|K562	3
chr19	49340106	49341106	LINC00909|k562|ENSG00000104894|dwEE	chr19	49340074	49340117	IGF2BP1|HepG2	11
chr19	49340106	49341106	LINC00909|k562|ENSG00000104894|dwEE	chr19	49340094	49340134	PRPF8|HepG2	28
chr19	49340106	49341106	LINC00909|k562|ENSG00000104894|dwEE	chr19	49340199	49340228	XRN2|K562	29
chr19	49340106	49341106	LINC00909|k562|ENSG00000104894|dwEE	chr19	49340123	49340164	ILF3|K562	41
chr19	49340106	49341106	LINC00909|k562|ENSG00000104894|dwEE	chr19	49340117	49340218	ILF3|K562	101
chr19	49340106	49341106	LINC00909|k562|ENSG00000104894|dwEE	chr19	49340182	49340212	EWSR1|K562	30
chr19	49340106	49341106	LINC00909|k562|ENSG00000104894|dwEE	chr19	49340074	49340109	XRCC6|HepG2	3
chr19	49340106	49341106	LINC00909|k562|ENSG00000104894|dwEE	chr19	49340061	49340111	HNRNPUL1|K562	5
chr19	49340106	49341106	LINC00909|k562|ENSG00000104894|dwEE	chr19	49340122	49340162	DDX42|K562	40
chr19	49340106	49341106	LINC00909|k562|ENSG00000104894|dwEE	chr19	49340057	49340136	HNRNPU|K562	30
chr19	49340106	49341106	LINC00909|k562|ENSG00000104894|dwEE	chr19	49340178	49340183	SRSF7|HepG2	5
chr19	49340106	49341106	LINC00909|k562|ENSG00000104894|dwEE	chr19	49340185	49340203	GTF2F1|K562	18
chr19	49340106	49341106	LINC00909|k562|ENSG00000104894|dwEE	chr19	49340102	49340133	XRN2|HepG2	27
chr19	49340106	49341106	LINC00909|k562|ENSG00000104894|dwEE	chr19	49340067	49340129	SAFB2|K562	23
chr19	49340106	49341106	LINC00909|k562|ENSG00000104894|dwEE	chr19	49340092	49340145	EFTUD2|K562	39
chr19	49340106	49341106	LINC00909|k562|ENSG00000104894|dwEE	chr19	49340062	49340123	FAM120A|K562	17
chr19	49340106	49341106	LINC00909|k562|ENSG00000104894|dwEE	chr19	49340086	49340125	KHDRBS1|K562	19
chr19	49340106	49341106	LINC00909|k562|ENSG00000104894|dwEE	chr19	49340183	49340250	SF3B4|K562	67
chr19	49340106	49341106	LINC00909|k562|ENSG00000104894|dwEE	chr19	49340176	49340232	SAFB2|K562	56
chr19	49340106	49341106	LINC00909|k562|ENSG00000104894|dwEE	chr19	49340290	49340321	SMNDC1|K562	31
chr19	49340106	49341106	LINC00909|k562|ENSG00000104894|dwEE	chr19	49340076	49340115	METAP2|K562	9
chr19	49340106	49341106	LINC00909|k562|ENSG00000104894|dwEE	chr19	49340061	49340123	SAFB2|K562	17
chr19	49340106	49341106	LINC00909|k562|ENSG00000104894|dwEE	chr19	49340066	49340107	HNRNPA1|K562	1
chr19	49340106	49341106	LINC00909|k562|ENSG00000104894|dwEE	chr19	49340252	49340262	TIA1|K562	10
chr19	49340106	49341106	LINC00909|k562|ENSG00000104894|dwEE	chr19	49340166	49340203	HNRNPC|HepG2	37
chr19	49340106	49341106	LINC00909|k562|ENSG00000104894|dwEE	chr19	49340065	49340113	TIA1|K562	7
chr19	49340106	49341106	LINC00909|k562|ENSG00000104894|dwEE	chr19	49340093	49340124	LARP4|K562	18
chr19	49340106	49341106	LINC00909|k562|ENSG00000104894|dwEE	chr19	49340057	49340117	NCBP2|HepG2	11
chr19	49340106	49341106	LINC00909|k562|ENSG00000104894|dwEE	chr19	49340194	49340245	UPF1|K562	51
chr19	49340106	49341106	LINC00909|k562|ENSG00000104894|dwEE	chr19	49340193	49340203	BUD13|K562	10
chr19	49340106	49341106	LINC00909|k562|ENSG00000104894|dwEE	chr19	49340186	49340199	HNRNPA1|K562	13
chr19	49340106	49341106	LINC00909|k562|ENSG00000104894|dwEE	chr19	49340061	49340123	CSTF2T|K562	17
chr19	49340106	49341106	LINC00909|k562|ENSG00000104894|dwEE	chr19	49340087	49340131	GEMIN5|K562	25
chr19	49340106	49341106	LINC00909|k562|ENSG00000104894|dwEE	chr19	49340257	49340277	HNRNPUL1|HepG2	20
chr19	49340106	49341106	LINC00909|k562|ENSG00000104894|dwEE	chr19	49340201	49340252	SF3B4|K562	51
chr19	49340106	49341106	LINC00909|k562|ENSG00000104894|dwEE	chr19	49340063	49340141	NKRF|HepG2	35
chr19	49340106	49341106	LINC00909|k562|ENSG00000104894|dwEE	chr19	49340081	49340138	PCBP2|HepG2	32
chr19	49340106	49341106	LINC00909|k562|ENSG00000104894|dwEE	chr19	49340054	49340152	UPF1|K562	46
chr19	49340106	49341106	LINC00909|k562|ENSG00000104894|dwEE	chr19	49340083	49340135	HNRNPC|HepG2	29
chr19	49340106	49341106	LINC00909|k562|ENSG00000104894|dwEE	chr19	49340082	49340128	NONO|K562	22
chr19	49340106	49341106	LINC00909|k562|ENSG00000104894|dwEE	chr19	49340204	49340223	HNRNPA1|HepG2	19
chr19	49340106	49341106	LINC00909|k562|ENSG00000104894|dwEE	chr19	49340081	49340122	HNRNPK|HepG2	16
chr19	49340106	49341106	LINC00909|k562|ENSG00000104894|dwEE	chr19	49340089	49340130	FXR2|K562	24
chr19	49340106	49341106	LINC00909|k562|ENSG00000104894|dwEE	chr19	49340118	49340147	RBFOX2|HepG2	29
chr19	49340106	49341106	LINC00909|k562|ENSG00000104894|dwEE	chr19	49340071	49340137	AKAP8L|K562	31
chr19	49340106	49341106	LINC00909|k562|ENSG00000104894|dwEE	chr19	49340095	49340117	MTPAP|K562	11
chr19	49340106	49341106	LINC00909|k562|ENSG00000104894|dwEE	chr19	49340185	49340195	CSTF2T|K562	10
chr19	49340106	49341106	LINC00909|k562|ENSG00000104894|dwEE	chr19	49340250	49340264	SND1|K562	14
chr19	49340106	49341106	LINC00909|k562|ENSG00000104894|dwEE	chr19	49340181	49340218	POLR2G|HepG2	37
chr19	49340106	49341106	LINC00909|k562|ENSG00000104894|dwEE	chr19	49340074	49340131	SND1|K562	25
chr19	49340106	49341106	LINC00909|k562|ENSG00000104894|dwEE	chr19	49340080	49340121	U2AF1|HepG2	15
chr19	49340106	49341106	LINC00909|k562|ENSG00000104894|dwEE	chr19	49340188	49340235	RBFOX2|HepG2	47
chr19	49340106	49341106	LINC00909|k562|ENSG00000104894|dwEE	chr19	49340083	49340125	BUD13|K562	19
chr19	49340106	49341106	LINC00909|k562|ENSG00000104894|dwEE	chr19	49340080	49340138	BUD13|K562	32
chr19	49340106	49341106	LINC00909|k562|ENSG00000104894|dwEE	chr19	49340097	49340135	DDX42|K562	29
chr19	49340106	49341106	LINC00909|k562|ENSG00000104894|dwEE	chr19	49340081	49340117	RBFOX2|K562	11
chr19	49340106	49341106	LINC00909|k562|ENSG00000104894|dwEE	chr19	49340290	49340305	SND1|K562	15
chr19	49340106	49341106	LINC00909|k562|ENSG00000104894|dwEE	chr19	49340077	49340116	RBM22|HepG2	10
chr19	49340106	49341106	LINC00909|k562|ENSG00000104894|dwEE	chr19	49340125	49340225	HNRNPK|K562	100
chr19	49340106	49341106	LINC00909|k562|ENSG00000104894|dwEE	chr19	49340071	49340142	FAM120A|HepG2	36
chr19	49340106	49341106	LINC00909|k562|ENSG00000104894|dwEE	chr19	49340185	49340231	HNRNPA1|K562	46
chr19	49340106	49341106	LINC00909|k562|ENSG00000104894|dwEE	chr19	49340089	49340129	RBM5|HepG2	23
chr19	49340106	49341106	LINC00909|k562|ENSG00000104894|dwEE	chr19	49340040	49340115	TIA1|HepG2	9
chr19	49340106	49341106	LINC00909|k562|ENSG00000104894|dwEE	chr19	49340052	49340135	GTF2F1|K562	29
chr19	49340106	49341106	LINC00909|k562|ENSG00000104894|dwEE	chr19	49340073	49340169	EIF4G2|K562	63
chr19	49340106	49341106	LINC00909|k562|ENSG00000104894|dwEE	chr19	49340075	49340144	GTF2F1|K562	38
chr19	49340106	49341106	LINC00909|k562|ENSG00000104894|dwEE	chr19	49340068	49340124	SLTM|K562	18
chr19	49340106	49341106	LINC00909|k562|ENSG00000104894|dwEE	chr19	49340064	49340144	CSTF2T|HepG2	38
chr19	49340106	49341106	LINC00909|k562|ENSG00000104894|dwEE	chr19	49340070	49340126	DDX6|K562	20
chr19	49340106	49341106	LINC00909|k562|ENSG00000104894|dwEE	chr19	49340022	49340123	RPS5|K562	17
chr19	49340106	49341106	LINC00909|k562|ENSG00000104894|dwEE	chr19	49340082	49340114	UCHL5|K562	8
chr19	49340106	49341106	LINC00909|k562|ENSG00000104894|dwEE	chr19	49340070	49340123	SLTM|K562	17
chr19	49340106	49341106	LINC00909|k562|ENSG00000104894|dwEE	chr19	49340064	49340126	NONO|K562	20
chr19	49340106	49341106	LINC00909|k562|ENSG00000104894|dwEE	chr19	49340056	49340120	XRN2|K562	14
chr19	49340106	49341106	LINC00909|k562|ENSG00000104894|dwEE	chr19	49340077	49340107	DGCR8|K562	1
chr19	49340106	49341106	LINC00909|k562|ENSG00000104894|dwEE	chr19	49340078	49340123	XRCC6|K562	17
chr17	2042924	2043924	LINC00909|k562|ENSG00000108963|dwEE	chr17	2043257	2043279	LARP4|HepG2	22
chr17	2042924	2043924	LINC00909|k562|ENSG00000108963|dwEE	chr17	2042958	2042981	DDX55|K562	23
chr17	2042924	2043924	LINC00909|k562|ENSG00000108963|dwEE	chr17	2043365	2043426	CSTF2T|HEK293	61
chr17	2042924	2043924	LINC00909|k562|ENSG00000108963|dwEE	chr17	2043129	2043158	FASTKD2|HepG2	29
chr17	2042924	2043924	LINC00909|k562|ENSG00000108963|dwEE	chr17	2043353	2043392	U2AF1|HepG2	39
chr17	2042924	2043924	LINC00909|k562|ENSG00000108963|dwEE	chr17	2043160	2043221	DDX6|K562	61
chr17	2042924	2043924	LINC00909|k562|ENSG00000108963|dwEE	chr17	2042898	2042926	CPSF6|HEK293	2
chr17	2042924	2043924	LINC00909|k562|ENSG00000108963|dwEE	chr17	2043113	2043156	TBRG4|K562	43
chr17	2042924	2043924	LINC00909|k562|ENSG00000108963|dwEE	chr17	2042964	2042977	FASTKD2|HepG2	13
chr17	2042924	2043924	LINC00909|k562|ENSG00000108963|dwEE	chr17	2043043	2043078	EIF3D|HepG2	35
chr17	2042924	2043924	LINC00909|k562|ENSG00000108963|dwEE	chr17	2043337	2043361	NOLC1|K562	24
chr17	2042924	2043924	LINC00909|k562|ENSG00000108963|dwEE	chr17	2043259	2043387	UPF1|K562	128
chr17	2042924	2043924	LINC00909|k562|ENSG00000108963|dwEE	chr17	2043150	2043207	YBX3|K562	57
chr17	2042924	2043924	LINC00909|k562|ENSG00000108963|dwEE	chr17	2043050	2043085	PPIG|HepG2	35
chr17	2042924	2043924	LINC00909|k562|ENSG00000108963|dwEE	chr17	2043031	2043080	IGF2BP2|K562	49
chr17	2042924	2043924	LINC00909|k562|ENSG00000108963|dwEE	chr17	2043041	2043130	FAM120A|K562	89
chr17	2042924	2043924	LINC00909|k562|ENSG00000108963|dwEE	chr17	2043118	2043192	LARP4|HepG2	74
chr17	2042924	2043924	LINC00909|k562|ENSG00000108963|dwEE	chr17	2043226	2043297	FAM120A|K562	71
chr17	2042924	2043924	LINC00909|k562|ENSG00000108963|dwEE	chr17	2043136	2043194	XRN2|HepG2	58
chr17	2042924	2043924	LINC00909|k562|ENSG00000108963|dwEE	chr17	2043041	2043083	LSM11|HepG2	42
chr17	2042924	2043924	LINC00909|k562|ENSG00000108963|dwEE	chr17	2043109	2043197	LARP4|HepG2	88
chr17	2042924	2043924	LINC00909|k562|ENSG00000108963|dwEE	chr17	2043030	2043090	IGF2BP3|HepG2	60
chr17	2042924	2043924	LINC00909|k562|ENSG00000108963|dwEE	chr17	2043350	2043388	U2AF2|K562	38
chr17	2042924	2043924	LINC00909|k562|ENSG00000108963|dwEE	chr17	2043358	2043371	SRSF1|HepG2	13
chr17	2042924	2043924	LINC00909|k562|ENSG00000108963|dwEE	chr17	2043027	2043086	GRWD1|HepG2	59
chr17	2042924	2043924	LINC00909|k562|ENSG00000108963|dwEE	chr17	2043280	2043301	TAF15|HepG2	21
chr17	2042924	2043924	LINC00909|k562|ENSG00000108963|dwEE	chr17	2043237	2043273	YBX3|K562	36
chr17	2042924	2043924	LINC00909|k562|ENSG00000108963|dwEE	chr17	2043359	2043399	LIN28B|HepG2	40
chr17	2042924	2043924	LINC00909|k562|ENSG00000108963|dwEE	chr17	2043239	2043296	UPF1|K562	57
chr17	2042924	2043924	LINC00909|k562|ENSG00000108963|dwEE	chr17	2042999	2043031	RBM15|K562	32
chr17	2042924	2043924	LINC00909|k562|ENSG00000108963|dwEE	chr17	2043129	2043139	YBX3|K562	10
chr17	2042924	2043924	LINC00909|k562|ENSG00000108963|dwEE	chr17	2042950	2042972	NCBP2|K562	22
chr17	2042924	2043924	LINC00909|k562|ENSG00000108963|dwEE	chr17	2043133	2043173	METAP2|K562	40
chr17	2042924	2043924	LINC00909|k562|ENSG00000108963|dwEE	chr17	2043147	2043213	LSM11|HepG2	66
chr17	2042924	2043924	LINC00909|k562|ENSG00000108963|dwEE	chr17	2043122	2043181	EIF3H|HepG2	59
chr17	2042924	2043924	LINC00909|k562|ENSG00000108963|dwEE	chr17	2043137	2043186	UCHL5|HepG2	49
chr17	2042924	2043924	LINC00909|k562|ENSG00000108963|dwEE	chr17	2043272	2043298	IGF2BP2|K562	26
chr17	2042924	2043924	LINC00909|k562|ENSG00000108963|dwEE	chr17	2043114	2043164	EIF3H|HepG2	50
chr17	2042924	2043924	LINC00909|k562|ENSG00000108963|dwEE	chr17	2043143	2043196	KHDRBS1|K562	53
chr17	2042924	2043924	LINC00909|k562|ENSG00000108963|dwEE	chr17	2043350	2043405	FAM120A|HepG2	55
chr17	2042924	2043924	LINC00909|k562|ENSG00000108963|dwEE	chr17	2043149	2043193	GRSF1|HepG2	44
chr17	2042924	2043924	LINC00909|k562|ENSG00000108963|dwEE	chr17	2043376	2043401	DDX3X|HepG2	25
chr17	2042924	2043924	LINC00909|k562|ENSG00000108963|dwEE	chr17	2042995	2043021	RBFOX2|K562	26
chr17	2042924	2043924	LINC00909|k562|ENSG00000108963|dwEE	chr17	2043284	2043306	CPSF6|HEK293	22
chr17	2042924	2043924	LINC00909|k562|ENSG00000108963|dwEE	chr17	2043368	2043393	UPF1|K562	25
chr17	2042924	2043924	LINC00909|k562|ENSG00000108963|dwEE	chr17	2043189	2043282	ZNF622|K562	93
chr17	2042924	2043924	LINC00909|k562|ENSG00000108963|dwEE	chr17	2043094	2043182	UCHL5|HepG2	88
chr17	2042924	2043924	LINC00909|k562|ENSG00000108963|dwEE	chr17	2042939	2043028	LSM11|HepG2	89
chr17	2042924	2043924	LINC00909|k562|ENSG00000108963|dwEE	chr17	2043138	2043258	IGF2BP1|HepG2	120
chr17	2042924	2043924	LINC00909|k562|ENSG00000108963|dwEE	chr17	2043143	2043178	SND1|HepG2	35
chr17	2042924	2043924	LINC00909|k562|ENSG00000108963|dwEE	chr17	2043047	2043072	LSM11|HepG2	25
chr17	2042924	2043924	LINC00909|k562|ENSG00000108963|dwEE	chr17	2042912	2042972	SMNDC1|K562	48
chr17	2042924	2043924	LINC00909|k562|ENSG00000108963|dwEE	chr17	2043346	2043396	XRN2|HepG2	50
chr17	2042924	2043924	LINC00909|k562|ENSG00000108963|dwEE	chr17	2043039	2043071	UCHL5|K562	32
chr17	2042924	2043924	LINC00909|k562|ENSG00000108963|dwEE	chr17	2043141	2043192	U2AF1|HepG2	51
chr17	2042924	2043924	LINC00909|k562|ENSG00000108963|dwEE	chr17	2043249	2043286	EIF3H|HepG2	37
chr17	2042924	2043924	LINC00909|k562|ENSG00000108963|dwEE	chr17	2043252	2043271	LSM11|HepG2	19
chr17	2042924	2043924	LINC00909|k562|ENSG00000108963|dwEE	chr17	2043338	2043367	ZNF622|K562	29
chr17	2042924	2043924	LINC00909|k562|ENSG00000108963|dwEE	chr17	2043096	2043146	CDC40|HepG2	50
chr17	2042924	2043924	LINC00909|k562|ENSG00000108963|dwEE	chr17	2043352	2043387	ZNF622|K562	35
chr17	2042924	2043924	LINC00909|k562|ENSG00000108963|dwEE	chr17	2043127	2043159	PTBP1|HepG2	32
chr17	2042924	2043924	LINC00909|k562|ENSG00000108963|dwEE	chr17	2043013	2043086	IGF2BP1|HepG2	73
chr17	2042924	2043924	LINC00909|k562|ENSG00000108963|dwEE	chr17	2043007	2043114	YBX3|K562	107
chr17	2042924	2043924	LINC00909|k562|ENSG00000108963|dwEE	chr17	2043252	2043282	CSTF2|HepG2	30
chr17	2042924	2043924	LINC00909|k562|ENSG00000108963|dwEE	chr17	2043190	2043213	BUD13|HepG2	23
chr17	2042924	2043924	LINC00909|k562|ENSG00000108963|dwEE	chr17	2043365	2043406	CAPRIN1|HEK293	41
chr17	2042924	2043924	LINC00909|k562|ENSG00000108963|dwEE	chr17	2043385	2043398	CSTF2|HepG2	13
chr17	2042924	2043924	LINC00909|k562|ENSG00000108963|dwEE	chr17	2043151	2043191	SRSF9|HepG2	40
chr17	2042924	2043924	LINC00909|k562|ENSG00000108963|dwEE	chr17	2043154	2043196	PCBP2|HepG2	42
chr17	2042924	2043924	LINC00909|k562|ENSG00000108963|dwEE	chr17	2042948	2042990	SND1|K562	42
chr17	2042924	2043924	LINC00909|k562|ENSG00000108963|dwEE	chr17	2042953	2042972	LARP4|HepG2	19
chr17	2042924	2043924	LINC00909|k562|ENSG00000108963|dwEE	chr17	2042941	2042979	RBM15|K562	38
chr17	2042924	2043924	LINC00909|k562|ENSG00000108963|dwEE	chr17	2043258	2043274	DGCR8|HepG2	16
chr17	2042924	2043924	LINC00909|k562|ENSG00000108963|dwEE	chr17	2043043	2043073	FASTKD2|HepG2	30
chr17	2042924	2043924	LINC00909|k562|ENSG00000108963|dwEE	chr17	2043001	2043030	NOL12|HepG2	29
chr17	2042924	2043924	LINC00909|k562|ENSG00000108963|dwEE	chr17	2043192	2043217	GRWD1|HepG2	25
chr17	2042924	2043924	LINC00909|k562|ENSG00000108963|dwEE	chr17	2043114	2043211	YBX3|K562	97
chr17	2042924	2043924	LINC00909|k562|ENSG00000108963|dwEE	chr17	2042960	2042989	LSM11|K562	29
chr17	2042924	2043924	LINC00909|k562|ENSG00000108963|dwEE	chr17	2043340	2043390	IGF2BP2|K562	50
chr17	2042924	2043924	LINC00909|k562|ENSG00000108963|dwEE	chr17	2043011	2043025	CSTF2T|HepG2	14
chr17	2042924	2043924	LINC00909|k562|ENSG00000108963|dwEE	chr17	2043311	2043330	IGF2BP1|K562	19
chr17	2042924	2043924	LINC00909|k562|ENSG00000108963|dwEE	chr17	2043125	2043195	DDX55|K562	70
chr17	2042924	2043924	LINC00909|k562|ENSG00000108963|dwEE	chr17	2043240	2043281	YBX3|K562	41
chr17	2042924	2043924	LINC00909|k562|ENSG00000108963|dwEE	chr17	2043118	2043142	UCHL5|K562	24
chr17	2042924	2043924	LINC00909|k562|ENSG00000108963|dwEE	chr17	2043103	2043133	MTPAP|K562	30
chr17	2042924	2043924	LINC00909|k562|ENSG00000108963|dwEE	chr17	2043369	2043395	FAM120A|K562	26
chr17	2042924	2043924	LINC00909|k562|ENSG00000108963|dwEE	chr17	2043036	2043064	UCHL5|K562	28
chr17	2042924	2043924	LINC00909|k562|ENSG00000108963|dwEE	chr17	2043131	2043140	XRCC6|K562	9
chr17	2042924	2043924	LINC00909|k562|ENSG00000108963|dwEE	chr17	2042951	2042978	CSTF2|HepG2	27
chr17	2042924	2043924	LINC00909|k562|ENSG00000108963|dwEE	chr17	2043157	2043201	IGF2BP3|HepG2	44
chr17	2042924	2043924	LINC00909|k562|ENSG00000108963|dwEE	chr17	2043101	2043195	LSM11|HepG2	94
chr17	2042924	2043924	LINC00909|k562|ENSG00000108963|dwEE	chr17	2042945	2042987	RBM15|HepG2	42
chr17	2042924	2043924	LINC00909|k562|ENSG00000108963|dwEE	chr17	2043136	2043166	YTHDF2|HeLa	30
chr17	2042924	2043924	LINC00909|k562|ENSG00000108963|dwEE	chr17	2042950	2042980	AUH|HepG2	30
chr17	2042924	2043924	LINC00909|k562|ENSG00000108963|dwEE	chr17	2043048	2043086	CPSF7|HEK293	38
chr17	2042924	2043924	LINC00909|k562|ENSG00000108963|dwEE	chr17	2043258	2043300	LIN28B|HepG2	42
chr17	2042924	2043924	LINC00909|k562|ENSG00000108963|dwEE	chr17	2043356	2043390	AGGF1|HepG2	34
chr17	2042924	2043924	LINC00909|k562|ENSG00000108963|dwEE	chr17	2043213	2043282	UCHL5|K562	69
chr17	2042924	2043924	LINC00909|k562|ENSG00000108963|dwEE	chr17	2043153	2043207	UCHL5|K562	54
chr17	2042924	2043924	LINC00909|k562|ENSG00000108963|dwEE	chr17	2043003	2043035	AKAP8L|K562	32
chr17	2042924	2043924	LINC00909|k562|ENSG00000108963|dwEE	chr17	2042968	2043031	XRCC6|K562	63
chr17	2042924	2043924	LINC00909|k562|ENSG00000108963|dwEE	chr17	2042979	2043027	FXR2|K562	48
chr17	2042924	2043924	LINC00909|k562|ENSG00000108963|dwEE	chr17	2043366	2043390	SRSF9|HepG2	24
chr17	2042924	2043924	LINC00909|k562|ENSG00000108963|dwEE	chr17	2043168	2043212	LSM11|K562	44
chr17	2042924	2043924	LINC00909|k562|ENSG00000108963|dwEE	chr17	2042961	2043020	YBX3|K562	59
chr17	2042924	2043924	LINC00909|k562|ENSG00000108963|dwEE	chr17	2043036	2043089	YBX3|K562	53
chr17	2042924	2043924	LINC00909|k562|ENSG00000108963|dwEE	chr17	2043365	2043426	CSTF2|HEK293	61
chr17	2042924	2043924	LINC00909|k562|ENSG00000108963|dwEE	chr17	2043166	2043217	SRSF7|K562	51
chr17	2042924	2043924	LINC00909|k562|ENSG00000108963|dwEE	chr17	2043161	2043163	PPIG|HepG2	2
chr17	2042924	2043924	LINC00909|k562|ENSG00000108963|dwEE	chr17	2042958	2042994	EIF3H|HepG2	36
chr17	2042924	2043924	LINC00909|k562|ENSG00000108963|dwEE	chr17	2043150	2043190	POLR2G|HepG2	40
chr17	2042924	2043924	LINC00909|k562|ENSG00000108963|dwEE	chr17	2043156	2043206	IGF2BP3|HepG2	50
chr17	2042924	2043924	LINC00909|k562|ENSG00000108963|dwEE	chr17	2043137	2043197	IGF2BP2|K562	60
chr17	2042924	2043924	LINC00909|k562|ENSG00000108963|dwEE	chr17	2043034	2043053	CSTF2|HepG2	19
chr17	2042924	2043924	LINC00909|k562|ENSG00000108963|dwEE	chr17	2043344	2043387	XRCC6|HepG2	43
chr17	2042924	2043924	LINC00909|k562|ENSG00000108963|dwEE	chr17	2043050	2043079	HNRNPA1|HepG2	29
chr17	2042924	2043924	LINC00909|k562|ENSG00000108963|dwEE	chr17	2043002	2043064	IGF2BP1|HepG2	62
chr17	2042924	2043924	LINC00909|k562|ENSG00000108963|dwEE	chr17	2043043	2043077	SRSF9|HepG2	34
chr17	2042924	2043924	LINC00909|k562|ENSG00000108963|dwEE	chr17	2043028	2043050	DDX3X|HepG2	22
chr17	2042924	2043924	LINC00909|k562|ENSG00000108963|dwEE	chr17	2043040	2043075	EFTUD2|HepG2	35
chr17	2042924	2043924	LINC00909|k562|ENSG00000108963|dwEE	chr17	2042923	2042952	YBX3|K562	28
chr17	2042924	2043924	LINC00909|k562|ENSG00000108963|dwEE	chr17	2043109	2043189	ZNF622|K562	80
chr17	2042924	2043924	LINC00909|k562|ENSG00000108963|dwEE	chr17	2043142	2043198	DDX55|K562	56
chr17	2042924	2043924	LINC00909|k562|ENSG00000108963|dwEE	chr17	2043091	2043130	TBRG4|HepG2	39
chr17	2042924	2043924	LINC00909|k562|ENSG00000108963|dwEE	chr17	2042938	2042987	LSM11|HepG2	49
chr17	2042924	2043924	LINC00909|k562|ENSG00000108963|dwEE	chr17	2042943	2042950	NCBP2|K562	7
chr17	2042924	2043924	LINC00909|k562|ENSG00000108963|dwEE	chr17	2043336	2043364	KHDRBS1|K562	28
chr17	2042924	2043924	LINC00909|k562|ENSG00000108963|dwEE	chr17	2043040	2043071	SMNDC1|HepG2	31
chr17	2042924	2043924	LINC00909|k562|ENSG00000108963|dwEE	chr17	2043120	2043166	DROSHA|K562	46
chr17	2042924	2043924	LINC00909|k562|ENSG00000108963|dwEE	chr17	2043001	2043074	METAP2|K562	73
chr17	2042924	2043924	LINC00909|k562|ENSG00000108963|dwEE	chr17	2043167	2043206	BCCIP|HepG2	39
chr17	2042924	2043924	LINC00909|k562|ENSG00000108963|dwEE	chr17	2043155	2043173	RBM22|HepG2	18
chr17	2042924	2043924	LINC00909|k562|ENSG00000108963|dwEE	chr17	2043153	2043180	AKAP8L|K562	27
chr17	2042924	2043924	LINC00909|k562|ENSG00000108963|dwEE	chr17	2043122	2043159	CDC40|HepG2	37
chr17	2042924	2043924	LINC00909|k562|ENSG00000108963|dwEE	chr17	2043334	2043370	LSM11|HepG2	36
chr17	2042924	2043924	LINC00909|k562|ENSG00000108963|dwEE	chr17	2043001	2043057	IGF2BP2|K562	56
chr17	2042924	2043924	LINC00909|k562|ENSG00000108963|dwEE	chr17	2043360	2043381	MTPAP|K562	21
chr17	2042924	2043924	LINC00909|k562|ENSG00000108963|dwEE	chr17	2043156	2043209	IGF2BP2|K562	53
chr17	2042924	2043924	LINC00909|k562|ENSG00000108963|dwEE	chr17	2043358	2043380	SMNDC1|K562	22
chr17	2042924	2043924	LINC00909|k562|ENSG00000108963|dwEE	chr17	2043118	2043161	SND1|K562	43
chr17	2042924	2043924	LINC00909|k562|ENSG00000108963|dwEE	chr17	2043048	2043086	CPSF6|HEK293	38
chr17	2042924	2043924	LINC00909|k562|ENSG00000108963|dwEE	chr17	2043353	2043390	DGCR8|HepG2	37
chr17	2042924	2043924	LINC00909|k562|ENSG00000108963|dwEE	chr17	2043180	2043210	ZNF622|K562	30
chr17	2042924	2043924	LINC00909|k562|ENSG00000108963|dwEE	chr17	2043251	2043274	IGF2BP3|HepG2	23
chr17	2042924	2043924	LINC00909|k562|ENSG00000108963|dwEE	chr17	2043065	2043158	NOLC1|K562	93
chr16	28835258	28836258	LINC00909|k562|ENSG00000168488|dwEE	chr16	28835657	28835674	SF3B4|K562	17
chr16	28835258	28836258	LINC00909|k562|ENSG00000168488|dwEE	chr16	28835541	28835558	BUD13|HepG2	17
chr16	28835258	28836258	LINC00909|k562|ENSG00000168488|dwEE	chr16	28835276	28835369	IGF2BP1|HepG2	93
chr16	28835258	28836258	LINC00909|k562|ENSG00000168488|dwEE	chr16	28835295	28835315	SUB1|HepG2	20
chr16	28835258	28836258	LINC00909|k562|ENSG00000168488|dwEE	chr16	28835294	28835337	HNRNPU|K562	43
chr16	28835258	28836258	LINC00909|k562|ENSG00000168488|dwEE	chr16	28835278	28835344	LSM11|K562	66
chr16	28835258	28836258	LINC00909|k562|ENSG00000168488|dwEE	chr16	28835362	28835371	RPS5|K562	9
chr16	28835258	28836258	LINC00909|k562|ENSG00000168488|dwEE	chr16	28835552	28835564	GTF2F1|K562	12
chr16	28835258	28836258	LINC00909|k562|ENSG00000168488|dwEE	chr16	28835562	28835573	EIF4G2|K562	11
chr16	28835258	28836258	LINC00909|k562|ENSG00000168488|dwEE	chr16	28835283	28835315	SMNDC1|HepG2	32
chr16	28835258	28836258	LINC00909|k562|ENSG00000168488|dwEE	chr16	28835553	28835560	IGF2BP1|HepG2	7
chr16	28835258	28836258	LINC00909|k562|ENSG00000168488|dwEE	chr16	28835290	28835314	DDX55|HepG2	24
chr16	28835258	28836258	LINC00909|k562|ENSG00000168488|dwEE	chr16	28835279	28835331	DROSHA|K562	52
chr16	28835258	28836258	LINC00909|k562|ENSG00000168488|dwEE	chr16	28835729	28835743	GRWD1|HepG2	14
chr16	28835258	28836258	LINC00909|k562|ENSG00000168488|dwEE	chr16	28835278	28835337	GRWD1|HepG2	59
chr16	28835258	28836258	LINC00909|k562|ENSG00000168488|dwEE	chr16	28835702	28835720	HNRNPK|K562	18
chr16	28835258	28836258	LINC00909|k562|ENSG00000168488|dwEE	chr16	28835658	28835703	IGF2BP3|HepG2	45
chr16	28835258	28836258	LINC00909|k562|ENSG00000168488|dwEE	chr16	28835288	28835310	DHX30|HepG2	22
chr16	28835258	28836258	LINC00909|k562|ENSG00000168488|dwEE	chr16	28835665	28835692	HNRNPK|K562	27
chr16	28835258	28836258	LINC00909|k562|ENSG00000168488|dwEE	chr16	28835279	28835338	ZNF622|K562	59
chr16	28835258	28836258	LINC00909|k562|ENSG00000168488|dwEE	chr16	28835382	28835387	FAM120A|HepG2	5
chr16	28835258	28836258	LINC00909|k562|ENSG00000168488|dwEE	chr16	28835616	28835660	SLTM|K562	44
chr16	28835258	28836258	LINC00909|k562|ENSG00000168488|dwEE	chr16	28835672	28835735	DROSHA|K562	63
chr16	28835258	28836258	LINC00909|k562|ENSG00000168488|dwEE	chr16	28835276	28835348	IGF2BP1|HepG2	72
chr16	28835258	28836258	LINC00909|k562|ENSG00000168488|dwEE	chr16	28835705	28835737	EIF4G2|K562	32
chr16	28835258	28836258	LINC00909|k562|ENSG00000168488|dwEE	chr16	28835288	28835311	AKAP8L|K562	23
chr16	28835258	28836258	LINC00909|k562|ENSG00000168488|dwEE	chr16	28835279	28835347	DKC1|HepG2	68
chr16	28835258	28836258	LINC00909|k562|ENSG00000168488|dwEE	chr16	28835431	28835454	EXOSC5|K562	23
chr16	28835258	28836258	LINC00909|k562|ENSG00000168488|dwEE	chr16	28835279	28835342	FAM120A|K562	63
chr16	28835258	28836258	LINC00909|k562|ENSG00000168488|dwEE	chr16	28835245	28835299	IGF2BP1|HEK293	41
chr16	28835258	28836258	LINC00909|k562|ENSG00000168488|dwEE	chr16	28835602	28835645	YBX3|K562	43
chr16	28835258	28836258	LINC00909|k562|ENSG00000168488|dwEE	chr16	28835276	28835283	HNRNPK|K562	7
chr16	28835258	28836258	LINC00909|k562|ENSG00000168488|dwEE	chr16	28835370	28835397	IGF2BP1|HepG2	27
chr16	28835258	28836258	LINC00909|k562|ENSG00000168488|dwEE	chr16	28835666	28835682	AKAP8L|K562	16
chr16	28835258	28836258	LINC00909|k562|ENSG00000168488|dwEE	chr16	28835403	28835428	PRPF8|K562	25
chr16	28835258	28836258	LINC00909|k562|ENSG00000168488|dwEE	chr16	28835277	28835308	CPSF6|K562	31
chr16	28835258	28836258	LINC00909|k562|ENSG00000168488|dwEE	chr16	28835669	28835712	TROVE2|K562	43
chr16	28835258	28836258	LINC00909|k562|ENSG00000168488|dwEE	chr16	28835549	28835571	XPO5|HepG2	22
chr16	28835258	28836258	LINC00909|k562|ENSG00000168488|dwEE	chr16	28835277	28835331	DGCR8|K562	54
chr16	28835258	28836258	LINC00909|k562|ENSG00000168488|dwEE	chr16	28835496	28835507	HNRNPA1|HepG2	11
chr16	28835258	28836258	LINC00909|k562|ENSG00000168488|dwEE	chr16	28835245	28835319	CPSF6|HEK293	61
chr16	28835258	28836258	LINC00909|k562|ENSG00000168488|dwEE	chr16	28835657	28835697	YBX3|K562	40
chr16	28835258	28836258	LINC00909|k562|ENSG00000168488|dwEE	chr16	28835284	28835285	GPKOW|K562	1
chr16	28835258	28836258	LINC00909|k562|ENSG00000168488|dwEE	chr16	28835654	28835741	NOL12|HepG2	87
chr16	28835258	28836258	LINC00909|k562|ENSG00000168488|dwEE	chr16	28835664	28835727	CDC40|HepG2	63
chr16	28835258	28836258	LINC00909|k562|ENSG00000168488|dwEE	chr16	28835468	28835500	EFTUD2|K562	32
chr16	28835258	28836258	LINC00909|k562|ENSG00000168488|dwEE	chr16	28835560	28835573	SF3A3|HepG2	13
chr16	28835258	28836258	LINC00909|k562|ENSG00000168488|dwEE	chr16	28835284	28835333	UCHL5|HepG2	49
chr16	28835258	28836258	LINC00909|k562|ENSG00000168488|dwEE	chr16	28835694	28835739	ZNF622|K562	45
chr16	28835258	28836258	LINC00909|k562|ENSG00000168488|dwEE	chr16	28835291	28835329	SLTM|HepG2	38
chr16	28835258	28836258	LINC00909|k562|ENSG00000168488|dwEE	chr16	28835483	28835496	HNRNPA1|K562	13
chr16	28835258	28836258	LINC00909|k562|ENSG00000168488|dwEE	chr16	28835289	28835300	AGGF1|HepG2	11
chr16	28835258	28836258	LINC00909|k562|ENSG00000168488|dwEE	chr16	28835280	28835307	RBFOX2|K562	27
chr16	28835258	28836258	LINC00909|k562|ENSG00000168488|dwEE	chr16	28835671	28835714	EIF4G1|K562	43
chr16	28835258	28836258	LINC00909|k562|ENSG00000168488|dwEE	chr16	28835279	28835338	LARP4|K562	59
chr16	28835258	28836258	LINC00909|k562|ENSG00000168488|dwEE	chr16	28835283	28835311	HNRNPK|HepG2	28
chr16	28835258	28836258	LINC00909|k562|ENSG00000168488|dwEE	chr16	28835665	28835707	PPIL4|K562	42
chr16	28835258	28836258	LINC00909|k562|ENSG00000168488|dwEE	chr16	28835697	28835749	YBX3|K562	52
chr16	28835258	28836258	LINC00909|k562|ENSG00000168488|dwEE	chr16	28835550	28835575	HNRNPK|K562	25
chr16	28835258	28836258	LINC00909|k562|ENSG00000168488|dwEE	chr16	28835287	28835301	GRSF1|HepG2	14
chr16	28835258	28836258	LINC00909|k562|ENSG00000168488|dwEE	chr16	28835304	28835316	NKRF|HepG2	12
chr16	28835258	28836258	LINC00909|k562|ENSG00000168488|dwEE	chr16	28835702	28835742	DDX59|HepG2	40
chr16	28835258	28836258	LINC00909|k562|ENSG00000168488|dwEE	chr16	28835281	28835324	CDC40|HepG2	43
chr16	28835258	28836258	LINC00909|k562|ENSG00000168488|dwEE	chr16	28835279	28835343	PTBP1|K562	64
chr16	28835258	28836258	LINC00909|k562|ENSG00000168488|dwEE	chr16	28835278	28835325	DROSHA|K562	47
chr16	28835258	28836258	LINC00909|k562|ENSG00000168488|dwEE	chr16	28835668	28835717	SUB1|HepG2	49
chr16	28835258	28836258	LINC00909|k562|ENSG00000168488|dwEE	chr16	28835559	28835569	UCHL5|K562	10
chr16	28835258	28836258	LINC00909|k562|ENSG00000168488|dwEE	chr16	28835287	28835325	BUD13|HepG2	38
chr16	28835258	28836258	LINC00909|k562|ENSG00000168488|dwEE	chr16	28835311	28835362	HNRNPK|HepG2	51
chr16	28835258	28836258	LINC00909|k562|ENSG00000168488|dwEE	chr16	28835550	28835565	PTBP1|HepG2	15
chr16	28835258	28836258	LINC00909|k562|ENSG00000168488|dwEE	chr16	28835287	28835322	YBX3|K562	35
chr16	28835258	28836258	LINC00909|k562|ENSG00000168488|dwEE	chr16	28835552	28835572	PTBP1|K562	20
chr16	28835258	28836258	LINC00909|k562|ENSG00000168488|dwEE	chr16	28835441	28835454	DDX3X|HepG2	13
chr16	28835258	28836258	LINC00909|k562|ENSG00000168488|dwEE	chr16	28835284	28835320	RBM15|HepG2	36
chr16	28835258	28836258	LINC00909|k562|ENSG00000168488|dwEE	chr16	28835722	28835749	YBX3|K562	27
chr16	28835258	28836258	LINC00909|k562|ENSG00000168488|dwEE	chr16	28835606	28835658	IGF2BP1|HepG2	52
chr16	28835258	28836258	LINC00909|k562|ENSG00000168488|dwEE	chr16	28835653	28835668	YBX3|K562	15
chr16	28835258	28836258	LINC00909|k562|ENSG00000168488|dwEE	chr16	28835697	28835728	AGGF1|K562	31
chr16	28835258	28836258	LINC00909|k562|ENSG00000168488|dwEE	chr16	28835313	28835344	NOL12|HepG2	31
chr16	28835258	28836258	LINC00909|k562|ENSG00000168488|dwEE	chr16	28835621	28835653	IGF2BP2|K562	32
chr16	28835258	28836258	LINC00909|k562|ENSG00000168488|dwEE	chr16	28835348	28835370	IGF2BP1|HepG2	22
chr16	28835258	28836258	LINC00909|k562|ENSG00000168488|dwEE	chr16	28835290	28835326	TROVE2|HepG2	36
chr16	28835258	28836258	LINC00909|k562|ENSG00000168488|dwEE	chr16	28835752	28835758	METAP2|K562	6
chr16	28835258	28836258	LINC00909|k562|ENSG00000168488|dwEE	chr16	28835341	28835364	SRSF9|HepG2	23
chr16	28835258	28836258	LINC00909|k562|ENSG00000168488|dwEE	chr16	28835277	28835282	IGF2BP1|K562	5
chr16	28835258	28836258	LINC00909|k562|ENSG00000168488|dwEE	chr16	28835668	28835685	HNRNPA1|K562	17
chr16	28835258	28836258	LINC00909|k562|ENSG00000168488|dwEE	chr16	28835279	28835334	TAF15|K562	55
chr16	28835258	28836258	LINC00909|k562|ENSG00000168488|dwEE	chr16	28835347	28835372	IGF2BP2|K562	25
chr16	28835258	28836258	LINC00909|k562|ENSG00000168488|dwEE	chr16	28835379	28835387	SRSF1|HepG2	8
chr16	28835258	28836258	LINC00909|k562|ENSG00000168488|dwEE	chr16	28835278	28835352	RBM27|K562	74
chr16	28835258	28836258	LINC00909|k562|ENSG00000168488|dwEE	chr16	28835701	28835730	IGF2BP2|K562	29
chr16	28835258	28836258	LINC00909|k562|ENSG00000168488|dwEE	chr16	28835561	28835583	XRCC6|HepG2	22
chr16	28835258	28836258	LINC00909|k562|ENSG00000168488|dwEE	chr16	28835369	28835396	IGF2BP1|HepG2	27
chr16	28835258	28836258	LINC00909|k562|ENSG00000168488|dwEE	chr16	28835323	28835340	NSUN2|K562	17
chr16	28835258	28836258	LINC00909|k562|ENSG00000168488|dwEE	chr16	28835548	28835551	TBRG4|K562	3
chr16	28835258	28836258	LINC00909|k562|ENSG00000168488|dwEE	chr16	28835550	28835578	IGF2BP1|K562	28
chr16	28835258	28836258	LINC00909|k562|ENSG00000168488|dwEE	chr16	28835683	28835692	HNRNPM|HepG2	9
chr16	28835258	28836258	LINC00909|k562|ENSG00000168488|dwEE	chr16	28835706	28835740	FMR1|K562	34
chr16	28835258	28836258	LINC00909|k562|ENSG00000168488|dwEE	chr16	28835797	28835822	TBRG4|K562	25
chr16	28835258	28836258	LINC00909|k562|ENSG00000168488|dwEE	chr16	28835277	28835280	CSTF2T|K562	3
chr16	28835258	28836258	LINC00909|k562|ENSG00000168488|dwEE	chr16	28835364	28835397	DDX6|K562	33
chr16	28835258	28836258	LINC00909|k562|ENSG00000168488|dwEE	chr16	28835552	28835560	YBX3|K562	8
chr16	28835258	28836258	LINC00909|k562|ENSG00000168488|dwEE	chr16	28835278	28835338	DDX55|K562	60
chr16	28835258	28836258	LINC00909|k562|ENSG00000168488|dwEE	chr16	28835278	28835323	EIF4G1|K562	45
chr16	28835258	28836258	LINC00909|k562|ENSG00000168488|dwEE	chr16	28835315	28835347	IGF2BP1|K562	32
chr16	28835258	28836258	LINC00909|k562|ENSG00000168488|dwEE	chr16	28835651	28835720	XPO5|HepG2	69
chr16	28835258	28836258	LINC00909|k562|ENSG00000168488|dwEE	chr16	28835625	28835682	AUH|HepG2	57
chr16	28835258	28836258	LINC00909|k562|ENSG00000168488|dwEE	chr16	28835671	28835723	DROSHA|K562	52
chr16	28835258	28836258	LINC00909|k562|ENSG00000168488|dwEE	chr16	28835661	28835722	IGF2BP1|K562	61
chr16	28835258	28836258	LINC00909|k562|ENSG00000168488|dwEE	chr16	28835427	28835430	DDX3X|HepG2	3
chr16	28835258	28836258	LINC00909|k562|ENSG00000168488|dwEE	chr16	28835280	28835350	FAM120A|HepG2	70
chr16	28835258	28836258	LINC00909|k562|ENSG00000168488|dwEE	chr16	28835665	28835701	DDX59|HepG2	36
chr16	28835258	28836258	LINC00909|k562|ENSG00000168488|dwEE	chr16	28835608	28835637	NCBP2|K562	29
chr16	28835258	28836258	LINC00909|k562|ENSG00000168488|dwEE	chr16	28835324	28835397	IGF2BP1|K562	73
chr16	28835258	28836258	LINC00909|k562|ENSG00000168488|dwEE	chr16	28835535	28835551	SF3B1|K562	16
chr16	28835258	28836258	LINC00909|k562|ENSG00000168488|dwEE	chr16	28835554	28835561	FMR1|K562	7
chr16	28835258	28836258	LINC00909|k562|ENSG00000168488|dwEE	chr16	28835681	28835693	NOLC1|HepG2	12
chr16	28835258	28836258	LINC00909|k562|ENSG00000168488|dwEE	chr16	28835276	28835309	XRCC6|HepG2	33
chr16	28835258	28836258	LINC00909|k562|ENSG00000168488|dwEE	chr16	28835673	28835683	BUD13|HepG2	10
chr16	28835258	28836258	LINC00909|k562|ENSG00000168488|dwEE	chr16	28835278	28835350	AGGF1|K562	72
chr16	28835258	28836258	LINC00909|k562|ENSG00000168488|dwEE	chr16	28835216	28835261	RBM22|K562	3
chr16	28835258	28836258	LINC00909|k562|ENSG00000168488|dwEE	chr16	28835554	28835564	DDX42|K562	10
chr16	28835258	28836258	LINC00909|k562|ENSG00000168488|dwEE	chr16	28835281	28835325	HNRNPA1|K562	44
chr16	28835258	28836258	LINC00909|k562|ENSG00000168488|dwEE	chr16	28835352	28835390	DDX6|HepG2	38
chr16	28835258	28836258	LINC00909|k562|ENSG00000168488|dwEE	chr16	28835328	28835381	FXR2|K562	53
chr16	28835258	28836258	LINC00909|k562|ENSG00000168488|dwEE	chr16	28835278	28835305	DGCR8|K562	27
chr16	28835258	28836258	LINC00909|k562|ENSG00000168488|dwEE	chr16	28835288	28835348	CSTF2T|K562	60
chr16	28835258	28836258	LINC00909|k562|ENSG00000168488|dwEE	chr16	28835551	28835559	HNRNPL|K562	8
chr16	28835258	28836258	LINC00909|k562|ENSG00000168488|dwEE	chr16	28835278	28835334	FASTKD2|HepG2	56
chr16	28835258	28836258	LINC00909|k562|ENSG00000168488|dwEE	chr16	28835635	28835706	CPSF6|K562	71
chr16	28835258	28836258	LINC00909|k562|ENSG00000168488|dwEE	chr16	28835693	28835734	TNRC6A|K562	41
chr16	28835258	28836258	LINC00909|k562|ENSG00000168488|dwEE	chr16	28835791	28835828	RBM22|K562	37
chr16	28835258	28836258	LINC00909|k562|ENSG00000168488|dwEE	chr16	28835369	28835393	AGGF1|K562	24
chr16	28835258	28836258	LINC00909|k562|ENSG00000168488|dwEE	chr16	28835284	28835331	RBM15|K562	47
chr16	28835258	28836258	LINC00909|k562|ENSG00000168488|dwEE	chr16	28835279	28835342	DGCR8|HepG2	63
chr16	28835258	28836258	LINC00909|k562|ENSG00000168488|dwEE	chr16	28835284	28835339	EIF3D|HepG2	55
chr16	28835258	28836258	LINC00909|k562|ENSG00000168488|dwEE	chr16	28835277	28835348	LARP4|HepG2	71
chr16	28835258	28836258	LINC00909|k562|ENSG00000168488|dwEE	chr16	28835276	28835280	HNRNPK|K562	4
chr16	28835258	28836258	LINC00909|k562|ENSG00000168488|dwEE	chr16	28835532	28835548	SF3B4|K562	16
chr16	28835258	28836258	LINC00909|k562|ENSG00000168488|dwEE	chr16	28835639	28835697	GRWD1|HepG2	58
chr16	28835258	28836258	LINC00909|k562|ENSG00000168488|dwEE	chr16	28835398	28835431	PRPF8|K562	33
chr16	28835258	28836258	LINC00909|k562|ENSG00000168488|dwEE	chr16	28835376	28835382	DDX59|HepG2	6
chr16	28835258	28836258	LINC00909|k562|ENSG00000168488|dwEE	chr16	28835807	28835839	CPSF6|HEK293	32
chr16	28835258	28836258	LINC00909|k562|ENSG00000168488|dwEE	chr16	28835560	28835571	XRN2|HepG2	11
chr16	28835258	28836258	LINC00909|k562|ENSG00000168488|dwEE	chr16	28835679	28835706	HNRNPU|K562	27
chr16	28835258	28836258	LINC00909|k562|ENSG00000168488|dwEE	chr16	28835723	28835748	ZNF622|K562	25
chr16	28835258	28836258	LINC00909|k562|ENSG00000168488|dwEE	chr16	28835276	28835354	ILF3|K562	78
chr16	28835258	28836258	LINC00909|k562|ENSG00000168488|dwEE	chr16	28835622	28835635	NPM1|K562	13
chr16	28835258	28836258	LINC00909|k562|ENSG00000168488|dwEE	chr16	28835622	28835635	LARP4|HepG2	13
chr16	28835258	28836258	LINC00909|k562|ENSG00000168488|dwEE	chr16	28835279	28835323	YBX3|K562	44
chr16	28835258	28836258	LINC00909|k562|ENSG00000168488|dwEE	chr16	28835276	28835345	SND1|K562	69
chr16	28835258	28836258	LINC00909|k562|ENSG00000168488|dwEE	chr16	28835652	28835693	EXOSC5|K562	41
chr16	28835258	28836258	LINC00909|k562|ENSG00000168488|dwEE	chr16	28835754	28835757	RBM27|K562	3
chr16	28835258	28836258	LINC00909|k562|ENSG00000168488|dwEE	chr16	28835555	28835566	DROSHA|K562	11
chr16	28835258	28836258	LINC00909|k562|ENSG00000168488|dwEE	chr16	28835644	28835683	SND1|K562	39
chr16	28835258	28836258	LINC00909|k562|ENSG00000168488|dwEE	chr16	28835317	28835352	HNRNPK|HepG2	35
chr16	28835258	28836258	LINC00909|k562|ENSG00000168488|dwEE	chr16	28835310	28835337	GTF2F1|HepG2	27
chr16	28835258	28836258	LINC00909|k562|ENSG00000168488|dwEE	chr16	28835367	28835387	ILF3|K562	20
chr16	28835258	28836258	LINC00909|k562|ENSG00000168488|dwEE	chr16	28835548	28835567	YBX3|K562	19
chr16	28835258	28836258	LINC00909|k562|ENSG00000168488|dwEE	chr16	28835770	28835793	PRPF8|HepG2	23
chr16	28835258	28836258	LINC00909|k562|ENSG00000168488|dwEE	chr16	28835613	28835689	RPS3|K562	76
chr16	28835258	28836258	LINC00909|k562|ENSG00000168488|dwEE	chr16	28835275	28835388	MTPAP|K562	113
chr16	28835258	28836258	LINC00909|k562|ENSG00000168488|dwEE	chr16	28835800	28835817	TIA1|K562	17
chr16	28835258	28836258	LINC00909|k562|ENSG00000168488|dwEE	chr16	28835667	28835711	MTPAP|K562	44
chr16	28835258	28836258	LINC00909|k562|ENSG00000168488|dwEE	chr16	28835277	28835331	LARP4|K562	54
chr16	28835258	28836258	LINC00909|k562|ENSG00000168488|dwEE	chr16	28835373	28835385	YBX3|K562	12
chr16	28835258	28836258	LINC00909|k562|ENSG00000168488|dwEE	chr16	28835715	28835723	ZRANB2|K562	8
chr16	28835258	28836258	LINC00909|k562|ENSG00000168488|dwEE	chr16	28835619	28835640	NOLC1|HepG2	21
chr16	28835258	28836258	LINC00909|k562|ENSG00000168488|dwEE	chr16	28835774	28835799	PRPF8|HepG2	25
chr16	28835258	28836258	LINC00909|k562|ENSG00000168488|dwEE	chr16	28835607	28835623	IGF2BP1|HepG2	16
chr16	28835258	28836258	LINC00909|k562|ENSG00000168488|dwEE	chr16	28835387	28835391	CSTF2T|K562	4
chr16	28835258	28836258	LINC00909|k562|ENSG00000168488|dwEE	chr16	28835273	28835336	SBDS|K562	63
chr16	28835258	28836258	LINC00909|k562|ENSG00000168488|dwEE	chr16	28835614	28835630	DDX59|HepG2	16
chr16	28835258	28836258	LINC00909|k562|ENSG00000168488|dwEE	chr16	28835661	28835722	QKI|K562	61
chr16	28835258	28836258	LINC00909|k562|ENSG00000168488|dwEE	chr16	28835280	28835288	QKI|HepG2	8
chr16	28835258	28836258	LINC00909|k562|ENSG00000168488|dwEE	chr16	28835274	28835290	AUH|K562	16
chr16	28835258	28836258	LINC00909|k562|ENSG00000168488|dwEE	chr16	28835280	28835288	CSTF2T|K562	8
chr16	28835258	28836258	LINC00909|k562|ENSG00000168488|dwEE	chr16	28835653	28835698	RPS3|HepG2	45
chr16	28835258	28836258	LINC00909|k562|ENSG00000168488|dwEE	chr16	28835377	28835395	HNRNPL|K562	18
chr16	28835258	28836258	LINC00909|k562|ENSG00000168488|dwEE	chr16	28835277	28835378	RBM27|K562	101
chr16	28835258	28836258	LINC00909|k562|ENSG00000168488|dwEE	chr16	28835653	28835696	KHDRBS1|K562	43
chr16	28835258	28836258	LINC00909|k562|ENSG00000168488|dwEE	chr16	28835567	28835574	IGF2BP1|HepG2	7
chr16	28835258	28836258	LINC00909|k562|ENSG00000168488|dwEE	chr16	28835373	28835380	PPIG|HepG2	7
chr16	28835258	28836258	LINC00909|k562|ENSG00000168488|dwEE	chr16	28835701	28835744	HNRNPK|HepG2	43
chr16	28835258	28836258	LINC00909|k562|ENSG00000168488|dwEE	chr16	28835282	28835315	IGF2BP1|K562	33
chr16	28835258	28836258	LINC00909|k562|ENSG00000168488|dwEE	chr16	28835675	28835692	HNRNPK|HepG2	17
chr16	28835258	28836258	LINC00909|k562|ENSG00000168488|dwEE	chr16	28835673	28835729	UCHL5|HepG2	56
chr16	28835258	28836258	LINC00909|k562|ENSG00000168488|dwEE	chr16	28835280	28835330	GTF2F1|K562	50
chr16	28835258	28836258	LINC00909|k562|ENSG00000168488|dwEE	chr16	28835680	28835714	FXR2|K562	34
chr16	28835258	28836258	LINC00909|k562|ENSG00000168488|dwEE	chr16	28835645	28835683	AUH|K562	38
chr16	28835258	28836258	LINC00909|k562|ENSG00000168488|dwEE	chr16	28835289	28835314	SUPV3L1|HepG2	25
chr16	28835258	28836258	LINC00909|k562|ENSG00000168488|dwEE	chr16	28835650	28835680	PUS1|K562	30
chr16	28835258	28836258	LINC00909|k562|ENSG00000168488|dwEE	chr16	28835286	28835339	DGCR8|HepG2	53
chr16	28835258	28836258	LINC00909|k562|ENSG00000168488|dwEE	chr16	28835290	28835342	FXR1|K562	52
chr16	28835258	28836258	LINC00909|k562|ENSG00000168488|dwEE	chr16	28835281	28835355	LARP7|K562	74
chr16	28835258	28836258	LINC00909|k562|ENSG00000168488|dwEE	chr16	28835282	28835320	UPF1|K562	38
chr16	28835258	28836258	LINC00909|k562|ENSG00000168488|dwEE	chr16	28835280	28835339	NONO|K562	59
chr16	28835258	28836258	LINC00909|k562|ENSG00000168488|dwEE	chr16	28835660	28835740	DDX55|K562	80
chr16	28835258	28836258	LINC00909|k562|ENSG00000168488|dwEE	chr16	28835277	28835335	LARP4|HepG2	58
chr16	28835258	28836258	LINC00909|k562|ENSG00000168488|dwEE	chr16	28835623	28835644	IGF2BP1|HepG2	21
chr16	28835258	28836258	LINC00909|k562|ENSG00000168488|dwEE	chr16	28835792	28835818	TIA1|HepG2	26
chr16	28835258	28836258	LINC00909|k562|ENSG00000168488|dwEE	chr16	28835713	28835732	BUD13|HepG2	19
chr16	28835258	28836258	LINC00909|k562|ENSG00000168488|dwEE	chr16	28835279	28835286	IGF2BP3|HepG2	7
chr16	28835258	28836258	LINC00909|k562|ENSG00000168488|dwEE	chr16	28835283	28835325	TAF15|K562	42
chr16	28835258	28836258	LINC00909|k562|ENSG00000168488|dwEE	chr16	28835371	28835397	YBX3|K562	26
chr16	28835258	28836258	LINC00909|k562|ENSG00000168488|dwEE	chr16	28835288	28835297	LARP7|HepG2	9
chr16	28835258	28836258	LINC00909|k562|ENSG00000168488|dwEE	chr16	28835721	28835727	U2AF1|HepG2	6
chr16	28835258	28836258	LINC00909|k562|ENSG00000168488|dwEE	chr16	28835556	28835567	RBM27|K562	11
chr16	28835258	28836258	LINC00909|k562|ENSG00000168488|dwEE	chr16	28835682	28835690	PPIG|HepG2	8
chr16	28835258	28836258	LINC00909|k562|ENSG00000168488|dwEE	chr16	28835560	28835595	LARP7|HepG2	35
chr16	28835258	28836258	LINC00909|k562|ENSG00000168488|dwEE	chr16	28835328	28835334	BCCIP|HepG2	6
chr16	28835258	28836258	LINC00909|k562|ENSG00000168488|dwEE	chr16	28835277	28835333	XRN2|K562	56
chr16	28835258	28836258	LINC00909|k562|ENSG00000168488|dwEE	chr16	28835283	28835312	SRSF1|K562	29
chr16	28835258	28836258	LINC00909|k562|ENSG00000168488|dwEE	chr16	28835619	28835621	DDX55|K562	2
chr16	28835258	28836258	LINC00909|k562|ENSG00000168488|dwEE	chr16	28835277	28835343	HNRNPA1|K562	66
chr16	28835258	28836258	LINC00909|k562|ENSG00000168488|dwEE	chr16	28835707	28835730	DDX6|K562	23
chr16	28835258	28836258	LINC00909|k562|ENSG00000168488|dwEE	chr16	28835703	28835746	NCBP2|HepG2	43
chr16	28835258	28836258	LINC00909|k562|ENSG00000168488|dwEE	chr16	28835276	28835351	NONO|K562	75
chr16	28835258	28836258	LINC00909|k562|ENSG00000168488|dwEE	chr16	28835707	28835734	TROVE2|K562	27
chr16	28835258	28836258	LINC00909|k562|ENSG00000168488|dwEE	chr16	28835313	28835328	AUH|HepG2	15
chr16	28835258	28836258	LINC00909|k562|ENSG00000168488|dwEE	chr16	28835308	28835343	AKAP8L|K562	35
chr16	28835258	28836258	LINC00909|k562|ENSG00000168488|dwEE	chr16	28835299	28835347	TIA1|K562	48
chr16	28835258	28836258	LINC00909|k562|ENSG00000168488|dwEE	chr16	28835607	28835662	SERBP1|K562	55
chr16	28835258	28836258	LINC00909|k562|ENSG00000168488|dwEE	chr16	28835664	28835704	METAP2|K562	40
chr16	28835258	28836258	LINC00909|k562|ENSG00000168488|dwEE	chr16	28835284	28835320	DDX55|HepG2	36
chr16	28835258	28836258	LINC00909|k562|ENSG00000168488|dwEE	chr16	28835279	28835286	IGF2BP2|K562	7
chr16	28835258	28836258	LINC00909|k562|ENSG00000168488|dwEE	chr16	28835646	28835675	TBRG4|K562	29
chr16	28835258	28836258	LINC00909|k562|ENSG00000168488|dwEE	chr16	28835663	28835706	UCHL5|K562	43
chr16	28835258	28836258	LINC00909|k562|ENSG00000168488|dwEE	chr16	28835672	28835692	FAM120A|HepG2	20
chr16	28835258	28836258	LINC00909|k562|ENSG00000168488|dwEE	chr16	28835753	28835758	SLBP|K562	5
chr16	28835258	28836258	LINC00909|k562|ENSG00000168488|dwEE	chr16	28835649	28835716	XRCC6|K562	67
chr16	28835258	28836258	LINC00909|k562|ENSG00000168488|dwEE	chr16	28835328	28835377	AUH|K562	49
chr16	28835258	28836258	LINC00909|k562|ENSG00000168488|dwEE	chr16	28835327	28835348	RPS5|HepG2	21
chr16	28835258	28836258	LINC00909|k562|ENSG00000168488|dwEE	chr16	28835668	28835696	YBX3|K562	28
chr16	28835258	28836258	LINC00909|k562|ENSG00000168488|dwEE	chr16	28835290	28835355	TRA2A|K562	65
chr16	28835258	28836258	LINC00909|k562|ENSG00000168488|dwEE	chr16	28835345	28835392	SND1|K562	47
chr16	28835258	28836258	LINC00909|k562|ENSG00000168488|dwEE	chr16	28835752	28835753	SLBP|K562	1
chr16	28835258	28836258	LINC00909|k562|ENSG00000168488|dwEE	chr16	28835381	28835389	FASTKD2|HepG2	8
chr16	28835258	28836258	LINC00909|k562|ENSG00000168488|dwEE	chr16	28835281	28835333	FXR1|K562	52
chr16	28835258	28836258	LINC00909|k562|ENSG00000168488|dwEE	chr16	28835708	28835733	NOL12|HepG2	25
chr16	28835258	28836258	LINC00909|k562|ENSG00000168488|dwEE	chr16	28835548	28835587	DHX30|HepG2	39
chr16	28835258	28836258	LINC00909|k562|ENSG00000168488|dwEE	chr16	28835671	28835692	HNRNPK|HepG2	21
chr16	28835258	28836258	LINC00909|k562|ENSG00000168488|dwEE	chr16	28835749	28835755	YBX3|K562	6
chr16	28835258	28836258	LINC00909|k562|ENSG00000168488|dwEE	chr16	28835276	28835353	HNRNPL|K562	77
chr16	28835258	28836258	LINC00909|k562|ENSG00000168488|dwEE	chr16	28835309	28835350	TNRC6A|K562	41
chr16	28835258	28836258	LINC00909|k562|ENSG00000168488|dwEE	chr16	28835284	28835312	RBM15|HepG2	28
chr16	28835258	28836258	LINC00909|k562|ENSG00000168488|dwEE	chr16	28835753	28835757	NOLC1|HepG2	4
chr16	28835258	28836258	LINC00909|k562|ENSG00000168488|dwEE	chr16	28835311	28835334	SRSF1|HepG2	23
chr16	28835258	28836258	LINC00909|k562|ENSG00000168488|dwEE	chr16	28835701	28835706	LARP4|HepG2	5
chr16	28835258	28836258	LINC00909|k562|ENSG00000168488|dwEE	chr16	28835606	28835641	BCCIP|HepG2	35
chr16	28835258	28836258	LINC00909|k562|ENSG00000168488|dwEE	chr16	28835546	28835561	PTBP1|K562	15
chr16	28835258	28836258	LINC00909|k562|ENSG00000168488|dwEE	chr16	28835277	28835324	IGF2BP1|K562	47
chr16	28835258	28836258	LINC00909|k562|ENSG00000168488|dwEE	chr16	28835385	28835399	YBX3|K562	14
chr16	28835258	28836258	LINC00909|k562|ENSG00000168488|dwEE	chr16	28835366	28835391	DDX55|K562	25
chr16	28835258	28836258	LINC00909|k562|ENSG00000168488|dwEE	chr16	28835276	28835361	SND1|K562	85
chr16	28835258	28836258	LINC00909|k562|ENSG00000168488|dwEE	chr16	28835657	28835685	IGF2BP1|HepG2	28
chr16	28835258	28836258	LINC00909|k562|ENSG00000168488|dwEE	chr16	28835643	28835734	BUD13|K562	91
chr16	28835258	28836258	LINC00909|k562|ENSG00000168488|dwEE	chr16	28835714	28835742	AUH|HepG2	28
chr16	28835258	28836258	LINC00909|k562|ENSG00000168488|dwEE	chr16	28835308	28835336	DDX3X|HepG2	28
chr16	28835258	28836258	LINC00909|k562|ENSG00000168488|dwEE	chr16	28835277	28835300	SBDS|K562	23
chr16	28835258	28836258	LINC00909|k562|ENSG00000168488|dwEE	chr16	28835306	28835331	XRN2|K562	25
chr16	28835258	28836258	LINC00909|k562|ENSG00000168488|dwEE	chr16	28835285	28835324	RPS11|K562	39
chr16	28835258	28836258	LINC00909|k562|ENSG00000168488|dwEE	chr16	28835431	28835443	PTBP1|K562	12
chr16	28835258	28836258	LINC00909|k562|ENSG00000168488|dwEE	chr16	28835302	28835351	DDX42|K562	49
chr16	28835258	28836258	LINC00909|k562|ENSG00000168488|dwEE	chr16	28835436	28835465	RBM22|HepG2	29
chr16	28835258	28836258	LINC00909|k562|ENSG00000168488|dwEE	chr16	28835738	28835747	LARP4|HepG2	9
chr16	28835258	28836258	LINC00909|k562|ENSG00000168488|dwEE	chr16	28835555	28835565	U2AF1|K562	10
chr16	28835258	28836258	LINC00909|k562|ENSG00000168488|dwEE	chr16	28835289	28835347	CPSF6|K562	58
chr16	28835258	28836258	LINC00909|k562|ENSG00000168488|dwEE	chr16	28835418	28835452	TBRG4|HepG2	34
chr16	28835258	28836258	LINC00909|k562|ENSG00000168488|dwEE	chr16	28835653	28835701	IGF2BP2|K562	48
chr16	28835258	28836258	LINC00909|k562|ENSG00000168488|dwEE	chr16	28835315	28835328	QKI|K562	13
chr16	28835258	28836258	LINC00909|k562|ENSG00000168488|dwEE	chr16	28835364	28835397	DROSHA|K562	33
chr16	28835258	28836258	LINC00909|k562|ENSG00000168488|dwEE	chr16	28835668	28835696	GRWD1|HepG2	28
chr16	28835258	28836258	LINC00909|k562|ENSG00000168488|dwEE	chr16	28835712	28835729	SRSF7|HepG2	17
chr16	28835258	28836258	LINC00909|k562|ENSG00000168488|dwEE	chr16	28835286	28835308	XPO5|HepG2	22
chr16	28835258	28836258	LINC00909|k562|ENSG00000168488|dwEE	chr16	28835620	28835658	IGF2BP3|HepG2	38
chr16	28835258	28836258	LINC00909|k562|ENSG00000168488|dwEE	chr16	28835280	28835322	TBRG4|K562	42
chr16	28835258	28836258	LINC00909|k562|ENSG00000168488|dwEE	chr16	28835388	28835437	PRPF8|HepG2	49
chr16	28835258	28836258	LINC00909|k562|ENSG00000168488|dwEE	chr16	28835293	28835300	EIF4G2|K562	7
chr16	28835258	28836258	LINC00909|k562|ENSG00000168488|dwEE	chr16	28835661	28835693	UCHL5|HepG2	32
chr16	28835258	28836258	LINC00909|k562|ENSG00000168488|dwEE	chr16	28835732	28835735	HNRNPK|K562	3
chr16	28835258	28836258	LINC00909|k562|ENSG00000168488|dwEE	chr16	28835629	28835652	EIF4G2|K562	23
chr16	28835258	28836258	LINC00909|k562|ENSG00000168488|dwEE	chr16	28835283	28835313	HNRNPUL1|K562	30
chr16	28835258	28836258	LINC00909|k562|ENSG00000168488|dwEE	chr16	28835286	28835319	TBRG4|K562	33
chr16	28835258	28836258	LINC00909|k562|ENSG00000168488|dwEE	chr16	28835656	28835665	YWHAG|K562	9
chr16	28835258	28836258	LINC00909|k562|ENSG00000168488|dwEE	chr16	28835277	28835349	TNRC6A|K562	72
chr16	28835258	28836258	LINC00909|k562|ENSG00000168488|dwEE	chr16	28835362	28835393	HNRNPK|HepG2	31
chr16	28835258	28836258	LINC00909|k562|ENSG00000168488|dwEE	chr16	28835276	28835337	CSTF2T|K562	61
chr16	28835258	28836258	LINC00909|k562|ENSG00000168488|dwEE	chr16	28835675	28835706	DDX55|K562	31
chr16	28835258	28836258	LINC00909|k562|ENSG00000168488|dwEE	chr16	28835279	28835299	NPM1|K562	20
chr16	28835258	28836258	LINC00909|k562|ENSG00000168488|dwEE	chr16	28835296	28835303	NOLC1|K562	7
chr16	28835258	28836258	LINC00909|k562|ENSG00000168488|dwEE	chr16	28835301	28835327	NCBP2|HepG2	26
chr16	28835258	28836258	LINC00909|k562|ENSG00000168488|dwEE	chr16	28835280	28835360	HNRNPK|K562	80
chr16	28835258	28836258	LINC00909|k562|ENSG00000168488|dwEE	chr16	28835298	28835338	PUM2|K562	40
chr16	28835258	28836258	LINC00909|k562|ENSG00000168488|dwEE	chr16	28835697	28835729	GRWD1|HepG2	32
chr16	28835258	28836258	LINC00909|k562|ENSG00000168488|dwEE	chr16	28835602	28835640	RPS11|K562	38
chr16	28835258	28836258	LINC00909|k562|ENSG00000168488|dwEE	chr16	28835557	28835578	RPS3|HepG2	21
chr16	28835258	28836258	LINC00909|k562|ENSG00000168488|dwEE	chr16	28835530	28835535	SF3B1|K562	5
chr16	28835258	28836258	LINC00909|k562|ENSG00000168488|dwEE	chr16	28835665	28835694	ZNF622|K562	29
chr16	28835258	28836258	LINC00909|k562|ENSG00000168488|dwEE	chr16	28835388	28835400	POLR2G|HepG2	12
chr16	28835258	28836258	LINC00909|k562|ENSG00000168488|dwEE	chr16	28835300	28835336	HNRNPUL1|K562	36
chr16	28835258	28836258	LINC00909|k562|ENSG00000168488|dwEE	chr16	28835686	28835716	UPF1|K562	30
chr16	28835258	28836258	LINC00909|k562|ENSG00000168488|dwEE	chr16	28835282	28835339	EIF4G2|K562	57
chr16	28835258	28836258	LINC00909|k562|ENSG00000168488|dwEE	chr16	28835475	28835499	AGO2|HEK293S	24
chr16	28835258	28836258	LINC00909|k562|ENSG00000168488|dwEE	chr16	28835278	28835397	SND1|HepG2	119
chr16	28835258	28836258	LINC00909|k562|ENSG00000168488|dwEE	chr16	28835554	28835557	HNRNPK|HepG2	3
chr16	28835258	28836258	LINC00909|k562|ENSG00000168488|dwEE	chr16	28835347	28835398	IGF2BP1|K562	51
chr16	28835258	28836258	LINC00909|k562|ENSG00000168488|dwEE	chr16	28835277	28835347	EIF3D|HepG2	70
chr16	28835258	28836258	LINC00909|k562|ENSG00000168488|dwEE	chr16	28835643	28835733	MTPAP|K562	90
chr16	28835258	28836258	LINC00909|k562|ENSG00000168488|dwEE	chr16	28835263	28835280	DDX6|HepG2	17
chr16	28835258	28836258	LINC00909|k562|ENSG00000168488|dwEE	chr16	28835284	28835301	PUM2|K562	17
chr16	28835258	28836258	LINC00909|k562|ENSG00000168488|dwEE	chr16	28835440	28835452	BUD13|K562	12
chr16	28835258	28836258	LINC00909|k562|ENSG00000168488|dwEE	chr16	28835276	28835281	PCBP2|HepG2	5
chr16	28835258	28836258	LINC00909|k562|ENSG00000168488|dwEE	chr16	28835653	28835720	IGF2BP2|K562	67
chr16	28835258	28836258	LINC00909|k562|ENSG00000168488|dwEE	chr16	28835549	28835570	SND1|HepG2	21
chr16	28835258	28836258	LINC00909|k562|ENSG00000168488|dwEE	chr16	28835283	28835328	BUD13|K562	45
chr16	28835258	28836258	LINC00909|k562|ENSG00000168488|dwEE	chr16	28835283	28835349	HNRNPU|K562	66
chr16	28835258	28836258	LINC00909|k562|ENSG00000168488|dwEE	chr16	28835373	28835399	IGF2BP3|HepG2	26
chr16	28835258	28836258	LINC00909|k562|ENSG00000168488|dwEE	chr16	28835286	28835347	IGF2BP3|HepG2	61
chr16	28835258	28836258	LINC00909|k562|ENSG00000168488|dwEE	chr16	28835549	28835583	EIF4G2|K562	34
chr16	28835258	28836258	LINC00909|k562|ENSG00000168488|dwEE	chr16	28835302	28835329	NOLC1|K562	27
chr16	28835258	28836258	LINC00909|k562|ENSG00000168488|dwEE	chr16	28835298	28835337	RPS3|HepG2	39
chr16	28835258	28836258	LINC00909|k562|ENSG00000168488|dwEE	chr16	28835277	28835342	DDX24|K562	65
chr16	28835258	28836258	LINC00909|k562|ENSG00000168488|dwEE	chr16	28835692	28835747	HNRNPK|HepG2	55
chr16	28835258	28836258	LINC00909|k562|ENSG00000168488|dwEE	chr16	28835281	28835339	CSTF2|HepG2	58
chr16	28835258	28836258	LINC00909|k562|ENSG00000168488|dwEE	chr16	28835696	28835742	IGF2BP3|HepG2	46
chr16	28835258	28836258	LINC00909|k562|ENSG00000168488|dwEE	chr16	28835556	28835574	UCHL5|K562	18
chr16	28835258	28836258	LINC00909|k562|ENSG00000168488|dwEE	chr16	28835558	28835578	DKC1|HepG2	20
chr16	28835258	28836258	LINC00909|k562|ENSG00000168488|dwEE	chr16	28835313	28835393	SND1|HepG2	80
chr16	28835258	28836258	LINC00909|k562|ENSG00000168488|dwEE	chr16	28835758	28835762	PRPF8|HepG2	4
chr16	28835258	28836258	LINC00909|k562|ENSG00000168488|dwEE	chr16	28835654	28835674	TNRC6A|K562	20
chr16	28835258	28836258	LINC00909|k562|ENSG00000168488|dwEE	chr16	28835696	28835752	GRWD1|HepG2	56
chr16	28835258	28836258	LINC00909|k562|ENSG00000168488|dwEE	chr16	28835354	28835379	ILF3|K562	25
chr16	28835258	28836258	LINC00909|k562|ENSG00000168488|dwEE	chr16	28835749	28835758	METAP2|K562	9
chr16	28835258	28836258	LINC00909|k562|ENSG00000168488|dwEE	chr16	28835277	28835316	GEMIN5|K562	39
chr16	28835258	28836258	LINC00909|k562|ENSG00000168488|dwEE	chr16	28835304	28835380	FMR1|K562	76
chr16	28835258	28836258	LINC00909|k562|ENSG00000168488|dwEE	chr16	28835713	28835721	U2AF1|HepG2	8
chr16	28835258	28836258	LINC00909|k562|ENSG00000168488|dwEE	chr16	28835223	28835262	SF3B4|K562	4
chr16	28835258	28836258	LINC00909|k562|ENSG00000168488|dwEE	chr16	28835361	28835395	SND1|K562	34
chr16	28835258	28836258	LINC00909|k562|ENSG00000168488|dwEE	chr16	28835742	28835756	NPM1|K562	14
chr16	28835258	28836258	LINC00909|k562|ENSG00000168488|dwEE	chr16	28835694	28835724	DHX30|HepG2	30
chr16	28835258	28836258	LINC00909|k562|ENSG00000168488|dwEE	chr16	28835291	28835308	DDX3X|K562	17
chr16	28835258	28836258	LINC00909|k562|ENSG00000168488|dwEE	chr16	28835277	28835313	RPS5|K562	36
chr16	28835258	28836258	LINC00909|k562|ENSG00000168488|dwEE	chr16	28835666	28835715	CSTF2T|K562	49
chr16	28835258	28836258	LINC00909|k562|ENSG00000168488|dwEE	chr16	28835277	28835332	UCHL5|HepG2	55
chr16	28835258	28836258	LINC00909|k562|ENSG00000168488|dwEE	chr16	28835668	28835709	DDX6|K562	41
chr16	28835258	28836258	LINC00909|k562|ENSG00000168488|dwEE	chr16	28835656	28835679	EIF3H|HepG2	23
chr16	28835258	28836258	LINC00909|k562|ENSG00000168488|dwEE	chr16	28835687	28835703	HNRNPL|HepG2	16
chr16	28835258	28836258	LINC00909|k562|ENSG00000168488|dwEE	chr16	28835353	28835362	LARP7|HepG2	9
chr16	28835258	28836258	LINC00909|k562|ENSG00000168488|dwEE	chr16	28835725	28835742	UCHL5|HepG2	17
chr16	28835258	28836258	LINC00909|k562|ENSG00000168488|dwEE	chr16	28835282	28835319	EIF4G1|K562	37
chr16	28835258	28836258	LINC00909|k562|ENSG00000168488|dwEE	chr16	28835280	28835344	ILF3|HepG2	64
chr16	28835258	28836258	LINC00909|k562|ENSG00000168488|dwEE	chr16	28835434	28835479	RBM22|K562	45
chr16	28835258	28836258	LINC00909|k562|ENSG00000168488|dwEE	chr16	28835287	28835349	HNRNPUL1|HepG2	62
chr16	28835258	28836258	LINC00909|k562|ENSG00000168488|dwEE	chr16	28835277	28835279	LARP7|HepG2	2
chr16	28835258	28836258	LINC00909|k562|ENSG00000168488|dwEE	chr16	28835289	28835348	IGF2BP2|K562	59
chr16	28835258	28836258	LINC00909|k562|ENSG00000168488|dwEE	chr16	28835276	28835328	PCBP2|HepG2	52
chr16	28835258	28836258	LINC00909|k562|ENSG00000168488|dwEE	chr16	28835289	28835343	CSTF2T|HepG2	54
chr16	28835258	28836258	LINC00909|k562|ENSG00000168488|dwEE	chr16	28835753	28835757	DDX55|K562	4
chr16	28835258	28836258	LINC00909|k562|ENSG00000168488|dwEE	chr16	28835276	28835292	RBM5|HepG2	16
chr16	28835258	28836258	LINC00909|k562|ENSG00000168488|dwEE	chr16	28835684	28835718	EIF3D|HepG2	34
chr16	28835258	28836258	LINC00909|k562|ENSG00000168488|dwEE	chr16	28835283	28835335	PTBP1|K562	52
chr16	28835258	28836258	LINC00909|k562|ENSG00000168488|dwEE	chr16	28835280	28835343	UCHL5|K562	63
chr16	28835258	28836258	LINC00909|k562|ENSG00000168488|dwEE	chr16	28835654	28835702	POLR2G|HepG2	48
chr16	28835258	28836258	LINC00909|k562|ENSG00000168488|dwEE	chr16	28835282	28835303	ZRANB2|K562	21
chr16	28835258	28836258	LINC00909|k562|ENSG00000168488|dwEE	chr16	28835553	28835562	CSTF2T|K562	9
chr16	28835258	28836258	LINC00909|k562|ENSG00000168488|dwEE	chr16	28835609	28835696	IGF2BP3|HepG2	87
chr16	28835258	28836258	LINC00909|k562|ENSG00000168488|dwEE	chr16	28835275	28835324	TROVE2|K562	49
chr16	28835258	28836258	LINC00909|k562|ENSG00000168488|dwEE	chr16	28835748	28835758	DDX55|K562	10
chr16	28835258	28836258	LINC00909|k562|ENSG00000168488|dwEE	chr16	28835217	28835260	SF3B4|HepG2	2
chr16	28835258	28836258	LINC00909|k562|ENSG00000168488|dwEE	chr16	28835284	28835323	DDX6|K562	39
chr16	28835258	28836258	LINC00909|k562|ENSG00000168488|dwEE	chr16	28835551	28835561	HNRNPL|K562	10
chr16	28835258	28836258	LINC00909|k562|ENSG00000168488|dwEE	chr16	28835555	28835576	DHX30|K562	21
chr16	28835258	28836258	LINC00909|k562|ENSG00000168488|dwEE	chr16	28835487	28835502	RBM15|HepG2	15
chr16	28835258	28836258	LINC00909|k562|ENSG00000168488|dwEE	chr16	28835565	28835581	CDC40|HepG2	16
chr16	28835258	28836258	LINC00909|k562|ENSG00000168488|dwEE	chr16	28835703	28835738	IGF2BP3|HepG2	35
chr16	28835258	28836258	LINC00909|k562|ENSG00000168488|dwEE	chr16	28835278	28835331	METAP2|K562	53
chr16	28835258	28836258	LINC00909|k562|ENSG00000168488|dwEE	chr16	28835550	28835594	IGF2BP2|K562	44
chr16	28835258	28836258	LINC00909|k562|ENSG00000168488|dwEE	chr16	28835282	28835317	HNRNPK|HepG2	35
chr16	28835258	28836258	LINC00909|k562|ENSG00000168488|dwEE	chr16	28835279	28835338	AGGF1|K562	59
chr16	28835258	28836258	LINC00909|k562|ENSG00000168488|dwEE	chr16	28835611	28835636	DDX59|HepG2	25
chr16	28835258	28836258	LINC00909|k562|ENSG00000168488|dwEE	chr16	28835557	28835566	IGF2BP3|HepG2	9
chr16	28835258	28836258	LINC00909|k562|ENSG00000168488|dwEE	chr16	28835715	28835727	BCCIP|HepG2	12
chr16	28835258	28836258	LINC00909|k562|ENSG00000168488|dwEE	chr16	28835549	28835582	IGF2BP1|K562	33
chr16	28835258	28836258	LINC00909|k562|ENSG00000168488|dwEE	chr16	28835295	28835367	AUH|HepG2	72
chr16	28835258	28836258	LINC00909|k562|ENSG00000168488|dwEE	chr16	28835549	28835584	DROSHA|K562	35
chr16	28835258	28836258	LINC00909|k562|ENSG00000168488|dwEE	chr16	28835276	28835319	YWHAG|K562	43
chr16	28835258	28836258	LINC00909|k562|ENSG00000168488|dwEE	chr16	28835296	28835370	SLTM|K562	74
chr16	28835258	28836258	LINC00909|k562|ENSG00000168488|dwEE	chr16	28835284	28835344	TIA1|K562	60
chr16	28835258	28836258	LINC00909|k562|ENSG00000168488|dwEE	chr16	28835277	28835326	KHDRBS1|K562	49
chr16	28835258	28836258	LINC00909|k562|ENSG00000168488|dwEE	chr16	28835277	28835287	SND1|HepG2	10
chr16	28835258	28836258	LINC00909|k562|ENSG00000168488|dwEE	chr16	28835277	28835289	CSTF2T|HepG2	12
chr16	28835258	28836258	LINC00909|k562|ENSG00000168488|dwEE	chr16	28835696	28835722	YBX3|K562	26
chr16	28835258	28836258	LINC00909|k562|ENSG00000168488|dwEE	chr16	28835665	28835723	ZNF622|K562	58
chr16	28835258	28836258	LINC00909|k562|ENSG00000168488|dwEE	chr16	28835320	28835351	RPS3|K562	31
chr16	28835258	28836258	LINC00909|k562|ENSG00000168488|dwEE	chr16	28835378	28835400	RBM27|K562	22
chr16	28835258	28836258	LINC00909|k562|ENSG00000168488|dwEE	chr16	28835276	28835283	HNRNPK|HepG2	7
chr16	28835258	28836258	LINC00909|k562|ENSG00000168488|dwEE	chr16	28835295	28835335	HLTF|K562	40
chr16	28835258	28836258	LINC00909|k562|ENSG00000168488|dwEE	chr16	28835278	28835327	MTPAP|K562	49
chr16	28835258	28836258	LINC00909|k562|ENSG00000168488|dwEE	chr16	28835295	28835335	ILF3|HepG2	40
chr16	28835258	28836258	LINC00909|k562|ENSG00000168488|dwEE	chr16	28835791	28835822	TIA1|HepG2	31
chr16	28835258	28836258	LINC00909|k562|ENSG00000168488|dwEE	chr16	28835559	28835566	SUB1|HepG2	7
chr16	28835258	28836258	LINC00909|k562|ENSG00000168488|dwEE	chr16	28835276	28835333	RPS5|K562	57
chr16	28835258	28836258	LINC00909|k562|ENSG00000168488|dwEE	chr16	28835687	28835722	LARP4|HepG2	35
chr16	28835258	28836258	LINC00909|k562|ENSG00000168488|dwEE	chr16	28835281	28835322	NCBP2|HepG2	41
chr16	28835258	28836258	LINC00909|k562|ENSG00000168488|dwEE	chr16	28835723	28835732	SLTM|K562	9
chr16	28835258	28836258	LINC00909|k562|ENSG00000168488|dwEE	chr16	28835281	28835341	PCBP2|HepG2	60
chr16	28835258	28836258	LINC00909|k562|ENSG00000168488|dwEE	chr16	28835287	28835332	DHX30|HepG2	45
chr16	28835258	28836258	LINC00909|k562|ENSG00000168488|dwEE	chr16	28835619	28835629	EIF3D|HepG2	10
chr16	28835258	28836258	LINC00909|k562|ENSG00000168488|dwEE	chr16	28835360	28835394	HNRNPK|HepG2	34
chr16	28835258	28836258	LINC00909|k562|ENSG00000168488|dwEE	chr16	28835559	28835560	PTBP1|HepG2	1
chr16	28835258	28836258	LINC00909|k562|ENSG00000168488|dwEE	chr16	28835282	28835327	BUD13|K562	45
chr16	28835258	28836258	LINC00909|k562|ENSG00000168488|dwEE	chr16	28835277	28835304	CDC40|HepG2	27
chr16	28835258	28836258	LINC00909|k562|ENSG00000168488|dwEE	chr16	28835288	28835333	PTBP1|HepG2	45
chr16	28835258	28836258	LINC00909|k562|ENSG00000168488|dwEE	chr16	28835487	28835539	EFTUD2|K562	52
chr16	28835258	28836258	LINC00909|k562|ENSG00000168488|dwEE	chr16	28835360	28835391	HNRNPK|K562	31
chr16	28835258	28836258	LINC00909|k562|ENSG00000168488|dwEE	chr16	28835291	28835325	XRCC6|K562	34
chr16	28835258	28836258	LINC00909|k562|ENSG00000168488|dwEE	chr16	28835302	28835334	AARS|K562	32
chr16	28835258	28836258	LINC00909|k562|ENSG00000168488|dwEE	chr16	28835686	28835731	XRCC6|K562	45
chr16	28835258	28836258	LINC00909|k562|ENSG00000168488|dwEE	chr16	28835555	28835563	DHX30|K562	8
chr16	28835258	28836258	LINC00909|k562|ENSG00000168488|dwEE	chr16	28835365	28835390	DDX42|K562	25
chr16	28835258	28836258	LINC00909|k562|ENSG00000168488|dwEE	chr16	28835669	28835715	SERBP1|K562	46
chr16	28835258	28836258	LINC00909|k562|ENSG00000168488|dwEE	chr16	28835278	28835386	FXR2|K562	108
chr16	28835258	28836258	LINC00909|k562|ENSG00000168488|dwEE	chr16	28835551	28835583	IGF2BP2|K562	32
chr16	28835258	28836258	LINC00909|k562|ENSG00000168488|dwEE	chr16	28835617	28835645	FMR1|K562	28
chr16	28835258	28836258	LINC00909|k562|ENSG00000168488|dwEE	chr16	28835557	28835565	ZRANB2|K562	8
chr16	28835258	28836258	LINC00909|k562|ENSG00000168488|dwEE	chr16	28835555	28835558	PRPF8|K562	3
chr16	28835258	28836258	LINC00909|k562|ENSG00000168488|dwEE	chr16	28835363	28835385	AGGF1|K562	22
chr16	28835258	28836258	LINC00909|k562|ENSG00000168488|dwEE	chr16	28835281	28835317	UCHL5|K562	36
chr16	28835258	28836258	LINC00909|k562|ENSG00000168488|dwEE	chr16	28835616	28835625	NONO|K562	9
chr16	28835258	28836258	LINC00909|k562|ENSG00000168488|dwEE	chr16	28835709	28835753	SUB1|HepG2	44
chr16	28835258	28836258	LINC00909|k562|ENSG00000168488|dwEE	chr16	28835703	28835745	PPIG|HepG2	42
chr16	28835258	28836258	LINC00909|k562|ENSG00000168488|dwEE	chr16	28835703	28835725	UCHL5|HepG2	22
chr16	28835258	28836258	LINC00909|k562|ENSG00000168488|dwEE	chr16	28835665	28835725	UCHL5|K562	60
chr16	28835258	28836258	LINC00909|k562|ENSG00000168488|dwEE	chr16	28835615	28835644	RPS3|K562	29
chr16	28835258	28836258	LINC00909|k562|ENSG00000168488|dwEE	chr16	28835276	28835341	DDX55|K562	65
chr16	28835258	28836258	LINC00909|k562|ENSG00000168488|dwEE	chr16	28835277	28835279	IGF2BP2|K562	2
chr16	28835258	28836258	LINC00909|k562|ENSG00000168488|dwEE	chr16	28835679	28835696	RPS5|HepG2	17
chr16	28835258	28836258	LINC00909|k562|ENSG00000168488|dwEE	chr16	28835276	28835335	PPIL4|K562	59
chr16	28835258	28836258	LINC00909|k562|ENSG00000168488|dwEE	chr16	28835399	28835436	SF3B1|K562	37
chr16	28835258	28836258	LINC00909|k562|ENSG00000168488|dwEE	chr16	28835545	28835619	AGO2|HEK293S	74
chr16	28835258	28836258	LINC00909|k562|ENSG00000168488|dwEE	chr16	28835635	28835701	DDX55|HepG2	66
chr16	28835258	28836258	LINC00909|k562|ENSG00000168488|dwEE	chr16	28835620	28835644	IGF2BP2|K562	24
chr16	28835258	28836258	LINC00909|k562|ENSG00000168488|dwEE	chr16	28835602	28835620	IGF2BP2|K562	18
chr16	28835258	28836258	LINC00909|k562|ENSG00000168488|dwEE	chr16	28835348	28835395	IGF2BP2|K562	47
chr16	28835258	28836258	LINC00909|k562|ENSG00000168488|dwEE	chr16	28835276	28835341	DDX59|HepG2	65
chr16	28835258	28836258	LINC00909|k562|ENSG00000168488|dwEE	chr16	28835285	28835310	ZNF622|K562	25
chr16	28835258	28836258	LINC00909|k562|ENSG00000168488|dwEE	chr16	28835366	28835390	MTPAP|K562	24
chr16	28835258	28836258	LINC00909|k562|ENSG00000168488|dwEE	chr16	28835281	28835331	UPF1|K562	50
chr16	28835258	28836258	LINC00909|k562|ENSG00000168488|dwEE	chr16	28835671	28835729	HNRNPK|K562	58
chr16	28835258	28836258	LINC00909|k562|ENSG00000168488|dwEE	chr16	28835727	28835740	METAP2|K562	13
chr16	28835258	28836258	LINC00909|k562|ENSG00000168488|dwEE	chr16	28835658	28835684	IGF2BP1|HepG2	26
chr16	28835258	28836258	LINC00909|k562|ENSG00000168488|dwEE	chr16	28835738	28835759	POLR2G|HepG2	21
chr16	28835258	28836258	LINC00909|k562|ENSG00000168488|dwEE	chr16	28835300	28835318	U2AF1|HepG2	18
chr16	28835258	28836258	LINC00909|k562|ENSG00000168488|dwEE	chr16	28835275	28835351	HNRNPL|K562	76
chr16	28835258	28836258	LINC00909|k562|ENSG00000168488|dwEE	chr16	28835277	28835282	HNRNPK|HepG2	5
chr16	28835258	28836258	LINC00909|k562|ENSG00000168488|dwEE	chr16	28835646	28835700	GRSF1|HepG2	54
chr16	28835258	28836258	LINC00909|k562|ENSG00000168488|dwEE	chr16	28835709	28835747	AUH|HepG2	38
chr16	28835258	28836258	LINC00909|k562|ENSG00000168488|dwEE	chr16	28835483	28835520	SF3B4|HepG2	37
chr16	28835258	28836258	LINC00909|k562|ENSG00000168488|dwEE	chr16	28835603	28835647	YBX3|K562	44
chr16	28835258	28836258	LINC00909|k562|ENSG00000168488|dwEE	chr16	28835280	28835328	METAP2|K562	48
chr16	28835258	28836258	LINC00909|k562|ENSG00000168488|dwEE	chr16	28835286	28835343	FASTKD2|HepG2	57
chr16	28835258	28836258	LINC00909|k562|ENSG00000168488|dwEE	chr16	28835276	28835313	TROVE2|K562	37
chr16	28835258	28836258	LINC00909|k562|ENSG00000168488|dwEE	chr16	28835275	28835336	LARP7|K562	61
chr16	28835258	28836258	LINC00909|k562|ENSG00000168488|dwEE	chr16	28835278	28835302	RPS3|K562	24
chr16	28835258	28836258	LINC00909|k562|ENSG00000168488|dwEE	chr16	28835278	28835373	IGF2BP3|HepG2	95
chr16	28835258	28836258	LINC00909|k562|ENSG00000168488|dwEE	chr16	28835278	28835336	PUS1|K562	58
chr16	28835258	28836258	LINC00909|k562|ENSG00000168488|dwEE	chr16	28835282	28835316	RBFOX2|K562	34
chr16	28835258	28836258	LINC00909|k562|ENSG00000168488|dwEE	chr16	28835278	28835338	PPIL4|K562	60
chr16	28835258	28836258	LINC00909|k562|ENSG00000168488|dwEE	chr16	28835614	28835644	CSTF2T|HepG2	30
chr16	28835258	28836258	LINC00909|k562|ENSG00000168488|dwEE	chr16	28835245	28835359	NUDT21|HEK293	101
chr16	28835258	28836258	LINC00909|k562|ENSG00000168488|dwEE	chr16	28835297	28835337	XRN2|HepG2	40
chr16	28835258	28836258	LINC00909|k562|ENSG00000168488|dwEE	chr16	28835303	28835328	EIF3H|HepG2	25
chr16	28835258	28836258	LINC00909|k562|ENSG00000168488|dwEE	chr16	28835278	28835366	DDX6|K562	88
chr16	28835258	28836258	LINC00909|k562|ENSG00000168488|dwEE	chr16	28835650	28835714	METAP2|K562	64
chr16	28835258	28836258	LINC00909|k562|ENSG00000168488|dwEE	chr16	28835662	28835698	EIF4G2|K562	36
chr16	28835258	28836258	LINC00909|k562|ENSG00000168488|dwEE	chr16	28835615	28835646	METAP2|K562	31
chr16	28835258	28836258	LINC00909|k562|ENSG00000168488|dwEE	chr16	28835671	28835697	PPIG|HepG2	26
chr16	28835258	28836258	LINC00909|k562|ENSG00000168488|dwEE	chr16	28835275	28835331	EWSR1|K562	56
chr16	28835258	28836258	LINC00909|k562|ENSG00000168488|dwEE	chr16	28835660	28835700	SRSF7|HepG2	40
chr16	28835258	28836258	LINC00909|k562|ENSG00000168488|dwEE	chr16	28835282	28835345	HNRNPL|HepG2	63
chr16	28835258	28836258	LINC00909|k562|ENSG00000168488|dwEE	chr16	28835606	28835621	GEMIN5|K562	15
chr16	28835258	28836258	LINC00909|k562|ENSG00000168488|dwEE	chr16	28835384	28835399	PRPF8|HepG2	15
chr16	28835258	28836258	LINC00909|k562|ENSG00000168488|dwEE	chr16	28835303	28835335	BUD13|HepG2	32
chr16	28835258	28836258	LINC00909|k562|ENSG00000168488|dwEE	chr16	28835757	28835774	PRPF8|HepG2	17
chr16	28835258	28836258	LINC00909|k562|ENSG00000168488|dwEE	chr16	28835662	28835704	SND1|K562	42
chr16	28835258	28836258	LINC00909|k562|ENSG00000168488|dwEE	chr16	28835601	28835621	IGF2BP2|K562	20
chr16	28835258	28836258	LINC00909|k562|ENSG00000168488|dwEE	chr16	28835276	28835352	ILF3|K562	76
chr16	28835258	28836258	LINC00909|k562|ENSG00000168488|dwEE	chr16	28835372	28835397	IGF2BP2|K562	25
chr16	28835258	28836258	LINC00909|k562|ENSG00000168488|dwEE	chr16	28835555	28835575	RPS5|K562	20
chr16	28835258	28836258	LINC00909|k562|ENSG00000168488|dwEE	chr16	28835280	28835339	DDX24|K562	59
chr16	28835258	28836258	LINC00909|k562|ENSG00000168488|dwEE	chr16	28835671	28835700	IGF2BP1|K562	29
chr16	28835258	28836258	LINC00909|k562|ENSG00000168488|dwEE	chr16	28835762	28835770	PRPF8|HepG2	8
chr16	28835258	28836258	LINC00909|k562|ENSG00000168488|dwEE	chr16	28835283	28835323	RBM15|K562	40
chr16	28835258	28836258	LINC00909|k562|ENSG00000168488|dwEE	chr16	28835671	28835679	PTBP1|HepG2	8
chr16	28835258	28836258	LINC00909|k562|ENSG00000168488|dwEE	chr16	28835277	28835317	PUS1|K562	40
chr16	28835258	28836258	LINC00909|k562|ENSG00000168488|dwEE	chr16	28835660	28835714	DDX24|K562	54
chr16	28835258	28836258	LINC00909|k562|ENSG00000168488|dwEE	chr16	28835375	28835391	TBRG4|K562	16
chr16	28835258	28836258	LINC00909|k562|ENSG00000168488|dwEE	chr16	28835286	28835347	IGF2BP2|K562	61
chr16	28835258	28836258	LINC00909|k562|ENSG00000168488|dwEE	chr16	28835292	28835317	EWSR1|K562	25
chr16	28835258	28836258	LINC00909|k562|ENSG00000168488|dwEE	chr16	28835709	28835732	SRSF1|HepG2	23
chr16	28835258	28836258	LINC00909|k562|ENSG00000168488|dwEE	chr16	28835347	28835396	IGF2BP3|HepG2	49
chr16	28835258	28836258	LINC00909|k562|ENSG00000168488|dwEE	chr16	28835322	28835342	TRA2A|HepG2	20
chr16	28835258	28836258	LINC00909|k562|ENSG00000168488|dwEE	chr16	28835697	28835747	PPIG|HepG2	50
chr16	28835258	28836258	LINC00909|k562|ENSG00000168488|dwEE	chr16	28835557	28835568	FAM120A|K562	11
chr16	28835258	28836258	LINC00909|k562|ENSG00000168488|dwEE	chr16	28835304	28835319	SLTM|K562	15
chr16	28835258	28836258	LINC00909|k562|ENSG00000168488|dwEE	chr16	28835277	28835334	HNRNPL|HepG2	57
chr16	28835258	28836258	LINC00909|k562|ENSG00000168488|dwEE	chr16	28835663	28835726	RPS5|K562	63
chr16	28835258	28836258	LINC00909|k562|ENSG00000168488|dwEE	chr16	28835729	28835746	UCHL5|HepG2	17
chr16	28835258	28836258	LINC00909|k562|ENSG00000168488|dwEE	chr16	28835301	28835327	LSM11|HepG2	26
chr16	28835258	28836258	LINC00909|k562|ENSG00000168488|dwEE	chr16	28835283	28835388	HNRNPK|K562	105
chr16	28835258	28836258	LINC00909|k562|ENSG00000168488|dwEE	chr16	28835550	28835577	IGF2BP3|HepG2	27
chr16	28835258	28836258	LINC00909|k562|ENSG00000168488|dwEE	chr16	28835757	28835759	PPIL4|K562	2
chr16	28835258	28836258	LINC00909|k562|ENSG00000168488|dwEE	chr16	28835277	28835346	DDX59|HepG2	69
chr16	28835258	28836258	LINC00909|k562|ENSG00000168488|dwEE	chr16	28835277	28835289	IGF2BP2|K562	12
chr16	28835258	28836258	LINC00909|k562|ENSG00000168488|dwEE	chr16	28835755	28835758	YBX3|K562	3
chr16	28835258	28836258	LINC00909|k562|ENSG00000168488|dwEE	chr16	28835664	28835698	RPS3|HepG2	34
chr16	28835258	28836258	LINC00909|k562|ENSG00000168488|dwEE	chr16	28835297	28835324	LARP7|HepG2	27
chr16	28835258	28836258	LINC00909|k562|ENSG00000168488|dwEE	chr16	28836209	28836231	DGCR8|K562	22
chr16	28835258	28836258	LINC00909|k562|ENSG00000168488|dwEE	chr16	28836216	28836319	NKRF|HepG2	42
chr16	28835258	28836258	LINC00909|k562|ENSG00000168488|dwEE	chr16	28836249	28836311	DDX6|K562	9
chr16	28835258	28836258	LINC00909|k562|ENSG00000168488|dwEE	chr16	28836024	28836079	IGF2BP1|HepG2	55
chr16	28835258	28836258	LINC00909|k562|ENSG00000168488|dwEE	chr16	28836033	28836048	PPIG|HepG2	15
chr16	28835258	28836258	LINC00909|k562|ENSG00000168488|dwEE	chr16	28835993	28836036	EIF4G1|K562	43
chr16	28835258	28836258	LINC00909|k562|ENSG00000168488|dwEE	chr16	28836099	28836119	PRPF8|HepG2	20
chr16	28835258	28836258	LINC00909|k562|ENSG00000168488|dwEE	chr16	28836241	28836298	AARS|K562	17
chr16	28835258	28836258	LINC00909|k562|ENSG00000168488|dwEE	chr16	28835949	28835970	EIF3D|HepG2	21
chr16	28835258	28836258	LINC00909|k562|ENSG00000168488|dwEE	chr16	28836252	28836317	TIA1|K562	6
chr16	28835258	28836258	LINC00909|k562|ENSG00000168488|dwEE	chr16	28836167	28836219	AGO2|HEK293S	52
chr16	28835258	28836258	LINC00909|k562|ENSG00000168488|dwEE	chr16	28836253	28836370	RPS5|HepG2	5
chr16	28835258	28836258	LINC00909|k562|ENSG00000168488|dwEE	chr16	28836246	28836325	EIF3D|HepG2	12
chr16	28835258	28836258	LINC00909|k562|ENSG00000168488|dwEE	chr16	28836240	28836331	RBM5|HepG2	18
chr16	28835258	28836258	LINC00909|k562|ENSG00000168488|dwEE	chr16	28836143	28836171	PRPF8|K562	28
chr16	28835258	28836258	LINC00909|k562|ENSG00000168488|dwEE	chr16	28836203	28836232	MTPAP|K562	29
chr16	28835258	28836258	LINC00909|k562|ENSG00000168488|dwEE	chr16	28835940	28835954	DDX59|HepG2	14
chr16	28835258	28836258	LINC00909|k562|ENSG00000168488|dwEE	chr16	28835941	28835975	NOL12|HepG2	34
chr16	28835258	28836258	LINC00909|k562|ENSG00000168488|dwEE	chr16	28836256	28836313	UCHL5|HepG2	2
chr16	28835258	28836258	LINC00909|k562|ENSG00000168488|dwEE	chr16	28835938	28835993	DDX6|K562	55
chr16	28835258	28836258	LINC00909|k562|ENSG00000168488|dwEE	chr16	28836211	28836315	GTF2F1|HepG2	47
chr16	28835258	28836258	LINC00909|k562|ENSG00000168488|dwEE	chr16	28836128	28836193	RBM22|HepG2	65
chr16	28835258	28836258	LINC00909|k562|ENSG00000168488|dwEE	chr16	28836116	28836135	SF3B4|HepG2	19
chr16	28835258	28836258	LINC00909|k562|ENSG00000168488|dwEE	chr16	28836212	28836306	SRSF1|HepG2	46
chr16	28835258	28836258	LINC00909|k562|ENSG00000168488|dwEE	chr16	28836257	28836316	DDX6|HepG2	1
chr16	28835258	28836258	LINC00909|k562|ENSG00000168488|dwEE	chr16	28836202	28836315	BCCIP|HepG2	56
chr16	28835258	28836258	LINC00909|k562|ENSG00000168488|dwEE	chr16	28836216	28836324	XRN2|HepG2	42
chr16	28835258	28836258	LINC00909|k562|ENSG00000168488|dwEE	chr16	28836006	28836022	AARS|K562	16
chr16	28835258	28836258	LINC00909|k562|ENSG00000168488|dwEE	chr16	28835950	28836017	XRCC6|K562	67
chr16	28835258	28836258	LINC00909|k562|ENSG00000168488|dwEE	chr16	28836250	28836313	PTBP1|HepG2	8
chr16	28835258	28836258	LINC00909|k562|ENSG00000168488|dwEE	chr16	28836239	28836305	EIF4G2|K562	19
chr16	28835258	28836258	LINC00909|k562|ENSG00000168488|dwEE	chr16	28836246	28836314	DDX59|HepG2	12
chr16	28835258	28836258	LINC00909|k562|ENSG00000168488|dwEE	chr16	28836061	28836114	METAP2|K562	53
chr16	28835258	28836258	LINC00909|k562|ENSG00000168488|dwEE	chr16	28835955	28836027	IGF2BP2|K562	72
chr16	28835258	28836258	LINC00909|k562|ENSG00000168488|dwEE	chr16	28836221	28836324	SMNDC1|K562	37
chr16	28835258	28836258	LINC00909|k562|ENSG00000168488|dwEE	chr16	28836252	28836323	TAF15|K562	6
chr16	28835258	28836258	LINC00909|k562|ENSG00000168488|dwEE	chr16	28836248	28836301	NCBP2|K562	10
chr16	28835258	28836258	LINC00909|k562|ENSG00000168488|dwEE	chr16	28836205	28836252	TIA1|K562	47
chr16	28835258	28836258	LINC00909|k562|ENSG00000168488|dwEE	chr16	28835940	28835964	RBFOX2|K562	24
chr16	28835258	28836258	LINC00909|k562|ENSG00000168488|dwEE	chr16	28836039	28836053	DDX55|K562	14
chr16	28835258	28836258	LINC00909|k562|ENSG00000168488|dwEE	chr16	28836094	28836125	IGF2BP1|K562	31
chr16	28835258	28836258	LINC00909|k562|ENSG00000168488|dwEE	chr16	28836206	28836317	XRN2|K562	52
chr16	28835258	28836258	LINC00909|k562|ENSG00000168488|dwEE	chr16	28836203	28836327	PRPF8|HepG2	55
chr16	28835258	28836258	LINC00909|k562|ENSG00000168488|dwEE	chr16	28836211	28836243	UCHL5|HepG2	32
chr16	28835258	28836258	LINC00909|k562|ENSG00000168488|dwEE	chr16	28836245	28836313	SRSF1|K562	13
chr16	28835258	28836258	LINC00909|k562|ENSG00000168488|dwEE	chr16	28836221	28836314	SLTM|K562	37
chr16	28835258	28836258	LINC00909|k562|ENSG00000168488|dwEE	chr16	28836025	28836057	FAM120A|K562	32
chr16	28835258	28836258	LINC00909|k562|ENSG00000168488|dwEE	chr16	28836086	28836137	RPS5|HepG2	51
chr16	28835258	28836258	LINC00909|k562|ENSG00000168488|dwEE	chr16	28835879	28835902	SF3B4|K562	23
chr16	28835258	28836258	LINC00909|k562|ENSG00000168488|dwEE	chr16	28836091	28836186	SRSF1|HepG2	95
chr16	28835258	28836258	LINC00909|k562|ENSG00000168488|dwEE	chr16	28836232	28836309	LSM11|K562	26
chr16	28835258	28836258	LINC00909|k562|ENSG00000168488|dwEE	chr16	28836100	28836131	IGF2BP3|HepG2	31
chr16	28835258	28836258	LINC00909|k562|ENSG00000168488|dwEE	chr16	28836109	28836133	EIF3D|HepG2	24
chr16	28835258	28836258	LINC00909|k562|ENSG00000168488|dwEE	chr16	28836090	28836116	DDX55|K562	26
chr16	28835258	28836258	LINC00909|k562|ENSG00000168488|dwEE	chr16	28836102	28836123	EIF3D|HepG2	21
chr16	28835258	28836258	LINC00909|k562|ENSG00000168488|dwEE	chr16	28836214	28836316	AGGF1|HepG2	44
chr16	28835258	28836258	LINC00909|k562|ENSG00000168488|dwEE	chr16	28835968	28835994	YBX3|K562	26
chr16	28835258	28836258	LINC00909|k562|ENSG00000168488|dwEE	chr16	28836257	28836320	RBM27|K562	1
chr16	28835258	28836258	LINC00909|k562|ENSG00000168488|dwEE	chr16	28836079	28836124	IGF2BP2|K562	45
chr16	28835258	28836258	LINC00909|k562|ENSG00000168488|dwEE	chr16	28836034	28836061	METAP2|K562	27
chr16	28835258	28836258	LINC00909|k562|ENSG00000168488|dwEE	chr16	28836237	28836306	TROVE2|K562	21
chr16	28835258	28836258	LINC00909|k562|ENSG00000168488|dwEE	chr16	28836213	28836320	U2AF1|HepG2	45
chr16	28835258	28836258	LINC00909|k562|ENSG00000168488|dwEE	chr16	28836109	28836158	SRSF7|HepG2	49
chr16	28835258	28836258	LINC00909|k562|ENSG00000168488|dwEE	chr16	28836082	28836121	ILF3|K562	39
chr16	28835258	28836258	LINC00909|k562|ENSG00000168488|dwEE	chr16	28836212	28836303	EWSR1|K562	46
chr16	28835258	28836258	LINC00909|k562|ENSG00000168488|dwEE	chr16	28836074	28836124	IGF2BP2|K562	50
chr16	28835258	28836258	LINC00909|k562|ENSG00000168488|dwEE	chr16	28836256	28836311	SUPV3L1|HepG2	2
chr16	28835258	28836258	LINC00909|k562|ENSG00000168488|dwEE	chr16	28836053	28836071	SLTM|K562	18
chr16	28835258	28836258	LINC00909|k562|ENSG00000168488|dwEE	chr16	28836017	28836069	TBRG4|HepG2	52
chr16	28835258	28836258	LINC00909|k562|ENSG00000168488|dwEE	chr16	28835966	28836006	IGF2BP3|HepG2	40
chr16	28835258	28836258	LINC00909|k562|ENSG00000168488|dwEE	chr16	28836249	28836358	EFTUD2|K562	9
chr16	28835258	28836258	LINC00909|k562|ENSG00000168488|dwEE	chr16	28836234	28836297	FASTKD2|K562	24
chr16	28835258	28836258	LINC00909|k562|ENSG00000168488|dwEE	chr16	28836257	28836310	FTO|K562	1
chr16	28835258	28836258	LINC00909|k562|ENSG00000168488|dwEE	chr16	28836041	28836074	IGF2BP2|K562	33
chr16	28835258	28836258	LINC00909|k562|ENSG00000168488|dwEE	chr16	28836249	28836330	HNRNPM|K562	9
chr16	28835258	28836258	LINC00909|k562|ENSG00000168488|dwEE	chr16	28836183	28836199	TIA1|HepG2	16
chr16	28835258	28836258	LINC00909|k562|ENSG00000168488|dwEE	chr16	28836237	28836333	DROSHA|K562	21
chr16	28835258	28836258	LINC00909|k562|ENSG00000168488|dwEE	chr16	28835968	28836009	CSTF2T|HepG2	41
chr16	28835258	28836258	LINC00909|k562|ENSG00000168488|dwEE	chr16	28836081	28836123	ILF3|K562	42
chr16	28835258	28836258	LINC00909|k562|ENSG00000168488|dwEE	chr16	28836238	28836332	DROSHA|K562	20
chr16	28835258	28836258	LINC00909|k562|ENSG00000168488|dwEE	chr16	28835943	28835948	NOLC1|K562	5
chr16	28835258	28836258	LINC00909|k562|ENSG00000168488|dwEE	chr16	28836040	28836073	EIF4G1|K562	33
chr16	28835258	28836258	LINC00909|k562|ENSG00000168488|dwEE	chr16	28835945	28835968	DDX6|K562	23
chr16	28835258	28836258	LINC00909|k562|ENSG00000168488|dwEE	chr16	28836085	28836164	GRWD1|HepG2	79
chr16	28835258	28836258	LINC00909|k562|ENSG00000168488|dwEE	chr16	28836104	28836141	U2AF1|HepG2	37
chr16	28835258	28836258	LINC00909|k562|ENSG00000168488|dwEE	chr16	28836248	28836317	FASTKD2|HepG2	10
chr16	28835258	28836258	LINC00909|k562|ENSG00000168488|dwEE	chr16	28836217	28836318	CSTF2T|HepG2	41
chr16	28835258	28836258	LINC00909|k562|ENSG00000168488|dwEE	chr16	28836254	28836312	KHDRBS1|K562	4
chr16	28835258	28836258	LINC00909|k562|ENSG00000168488|dwEE	chr16	28836030	28836071	GRWD1|HepG2	41
chr16	28835258	28836258	LINC00909|k562|ENSG00000168488|dwEE	chr16	28836098	28836155	GRWD1|HepG2	57
chr16	28835258	28836258	LINC00909|k562|ENSG00000168488|dwEE	chr16	28836207	28836317	FAM120A|HepG2	51
chr16	28835258	28836258	LINC00909|k562|ENSG00000168488|dwEE	chr16	28836248	28836299	YWHAG|K562	10
chr16	28835258	28836258	LINC00909|k562|ENSG00000168488|dwEE	chr16	28836107	28836150	AUH|HepG2	43
chr16	28835258	28836258	LINC00909|k562|ENSG00000168488|dwEE	chr16	28836253	28836300	NCBP2|K562	5
chr16	28835258	28836258	LINC00909|k562|ENSG00000168488|dwEE	chr16	28836082	28836119	HNRNPL|K562	37
chr16	28835258	28836258	LINC00909|k562|ENSG00000168488|dwEE	chr16	28836243	28836303	NOL12|HepG2	15
chr16	28835258	28836258	LINC00909|k562|ENSG00000168488|dwEE	chr16	28836233	28836312	XPO5|HepG2	25
chr16	28835258	28836258	LINC00909|k562|ENSG00000168488|dwEE	chr16	28836054	28836061	RBFOX2|HepG2	7
chr16	28835258	28836258	LINC00909|k562|ENSG00000168488|dwEE	chr16	28836209	28836298	TROVE2|K562	49
chr16	28835258	28836258	LINC00909|k562|ENSG00000168488|dwEE	chr16	28836253	28836306	DHX30|HepG2	5
chr16	28835258	28836258	LINC00909|k562|ENSG00000168488|dwEE	chr16	28836084	28836120	HNRNPK|HepG2	36
chr16	28835258	28836258	LINC00909|k562|ENSG00000168488|dwEE	chr16	28836247	28836313	HNRNPA1|HepG2	11
chr16	28835258	28836258	LINC00909|k562|ENSG00000168488|dwEE	chr16	28835951	28835962	NCBP2|K562	11
chr16	28835258	28836258	LINC00909|k562|ENSG00000168488|dwEE	chr16	28835934	28835963	AARS|K562	29
chr16	28835258	28836258	LINC00909|k562|ENSG00000168488|dwEE	chr16	28836104	28836174	PRPF8|K562	70
chr16	28835258	28836258	LINC00909|k562|ENSG00000168488|dwEE	chr16	28836229	28836304	NOLC1|HepG2	29
chr16	28835258	28836258	LINC00909|k562|ENSG00000168488|dwEE	chr16	28836221	28836305	PPIL4|K562	37
chr16	28835258	28836258	LINC00909|k562|ENSG00000168488|dwEE	chr16	28836095	28836115	EIF4G1|K562	20
chr16	28835258	28836258	LINC00909|k562|ENSG00000168488|dwEE	chr16	28836096	28836111	RPS5|K562	15
chr16	28835258	28836258	LINC00909|k562|ENSG00000168488|dwEE	chr16	28836221	28836331	SLTM|HepG2	37
chr16	28835258	28836258	LINC00909|k562|ENSG00000168488|dwEE	chr16	28835940	28835955	DDX55|K562	15
chr16	28835258	28836258	LINC00909|k562|ENSG00000168488|dwEE	chr16	28836207	28836238	BUD13|K562	31
chr16	28835258	28836258	LINC00909|k562|ENSG00000168488|dwEE	chr16	28836250	28836317	TIA1|HepG2	8
chr16	28835258	28836258	LINC00909|k562|ENSG00000168488|dwEE	chr16	28835955	28835993	SRSF9|HepG2	38
chr16	28835258	28836258	LINC00909|k562|ENSG00000168488|dwEE	chr16	28836246	28836324	SF3B4|K562	12
chr16	28835258	28836258	LINC00909|k562|ENSG00000168488|dwEE	chr16	28836064	28836125	PCBP2|HepG2	61
chr16	28835258	28836258	LINC00909|k562|ENSG00000168488|dwEE	chr16	28836215	28836323	FAM120A|HepG2	43
chr16	28835258	28836258	LINC00909|k562|ENSG00000168488|dwEE	chr16	28835954	28836005	IGF2BP2|K562	51
chr16	28835258	28836258	LINC00909|k562|ENSG00000168488|dwEE	chr16	28835940	28835959	UCHL5|K562	19
chr16	28835258	28836258	LINC00909|k562|ENSG00000168488|dwEE	chr16	28836251	28836298	IGF2BP2|K562	7
chr16	28835258	28836258	LINC00909|k562|ENSG00000168488|dwEE	chr16	28836239	28836307	HNRNPM|HepG2	19
chr16	28835258	28836258	LINC00909|k562|ENSG00000168488|dwEE	chr16	28836227	28836312	LSM11|K562	31
chr16	28835258	28836258	LINC00909|k562|ENSG00000168488|dwEE	chr16	28836244	28836307	LARP4|K562	14
chr16	28835258	28836258	LINC00909|k562|ENSG00000168488|dwEE	chr16	28836051	28836064	U2AF1|K562	13
chr16	28835258	28836258	LINC00909|k562|ENSG00000168488|dwEE	chr16	28836189	28836238	SMNDC1|HepG2	49
chr16	28835258	28836258	LINC00909|k562|ENSG00000168488|dwEE	chr16	28836099	28836149	BCCIP|HepG2	50
chr16	28835258	28836258	LINC00909|k562|ENSG00000168488|dwEE	chr16	28836006	28836064	LARP4|HepG2	58
chr16	28835258	28836258	LINC00909|k562|ENSG00000168488|dwEE	chr16	28836227	28836312	DDX55|HepG2	31
chr16	28835258	28836258	LINC00909|k562|ENSG00000168488|dwEE	chr16	28836244	28836298	EXOSC5|K562	14
chr16	28835258	28836258	LINC00909|k562|ENSG00000168488|dwEE	chr16	28836250	28836291	FASTKD2|K562	8
chr16	28835258	28836258	LINC00909|k562|ENSG00000168488|dwEE	chr16	28836108	28836162	BUD13|K562	54
chr16	28835258	28836258	LINC00909|k562|ENSG00000168488|dwEE	chr16	28836215	28836243	FASTKD2|K562	28
chr16	28835258	28836258	LINC00909|k562|ENSG00000168488|dwEE	chr16	28836121	28836157	POLR2G|HepG2	36
chr16	28835258	28836258	LINC00909|k562|ENSG00000168488|dwEE	chr16	28836249	28836328	LARP4|HepG2	9
chr16	28835258	28836258	LINC00909|k562|ENSG00000168488|dwEE	chr16	28836208	28836249	EFTUD2|K562	41
chr16	28835258	28836258	LINC00909|k562|ENSG00000168488|dwEE	chr16	28835927	28835946	SF3B4|K562	19
chr16	28835258	28836258	LINC00909|k562|ENSG00000168488|dwEE	chr16	28836230	28836335	HNRNPU|HepG2	28
chr16	28835258	28836258	LINC00909|k562|ENSG00000168488|dwEE	chr16	28836098	28836120	ILF3|HepG2	22
chr16	28835258	28836258	LINC00909|k562|ENSG00000168488|dwEE	chr16	28836190	28836325	PRPF8|K562	68
chr16	28835258	28836258	LINC00909|k562|ENSG00000168488|dwEE	chr16	28836213	28836322	PRPF8|HepG2	45
chr16	28835258	28836258	LINC00909|k562|ENSG00000168488|dwEE	chr16	28836245	28836320	PTBP1|HepG2	13
chr16	28835258	28836258	LINC00909|k562|ENSG00000168488|dwEE	chr16	28835931	28835978	METAP2|K562	47
chr16	28835258	28836258	LINC00909|k562|ENSG00000168488|dwEE	chr16	28836251	28836318	TARDBP|K562	7
chr16	28835258	28836258	LINC00909|k562|ENSG00000168488|dwEE	chr16	28836243	28836310	SND1|K562	15
chr16	28835258	28836258	LINC00909|k562|ENSG00000168488|dwEE	chr16	28836083	28836126	HNRNPK|K562	43
chr16	28835258	28836258	LINC00909|k562|ENSG00000168488|dwEE	chr16	28836205	28836246	RBM22|HepG2	41
chr16	28835258	28836258	LINC00909|k562|ENSG00000168488|dwEE	chr16	28836218	28836299	LARP7|K562	40
chr16	28835258	28836258	LINC00909|k562|ENSG00000168488|dwEE	chr16	28836094	28836190	SRSF1|HepG2	96
chr16	28835258	28836258	LINC00909|k562|ENSG00000168488|dwEE	chr16	28836201	28836250	CSTF2|HepG2	49
chr16	28835258	28836258	LINC00909|k562|ENSG00000168488|dwEE	chr16	28836122	28836156	EFTUD2|HepG2	34
chr16	28835258	28836258	LINC00909|k562|ENSG00000168488|dwEE	chr16	28836228	28836315	DGCR8|HepG2	30
chr16	28835258	28836258	LINC00909|k562|ENSG00000168488|dwEE	chr16	28836251	28836297	U2AF1|K562	7
chr16	28835258	28836258	LINC00909|k562|ENSG00000168488|dwEE	chr16	28836119	28836170	XRN2|K562	51
chr16	28835258	28836258	LINC00909|k562|ENSG00000168488|dwEE	chr16	28835944	28835977	RBM15|HepG2	33
chr16	28835258	28836258	LINC00909|k562|ENSG00000168488|dwEE	chr16	28836222	28836314	CPSF6|K562	36
chr16	28835258	28836258	LINC00909|k562|ENSG00000168488|dwEE	chr16	28836252	28836309	DGCR8|K562	6
chr16	28835258	28836258	LINC00909|k562|ENSG00000168488|dwEE	chr16	28836250	28836315	NOLC1|K562	8
chr16	28835258	28836258	LINC00909|k562|ENSG00000168488|dwEE	chr16	28835943	28836020	HNRNPK|HepG2	77
chr16	28835258	28836258	LINC00909|k562|ENSG00000168488|dwEE	chr16	28836229	28836306	ILF3|HepG2	29
chr16	28835258	28836258	LINC00909|k562|ENSG00000168488|dwEE	chr16	28836209	28836318	HNRNPA1|HepG2	49
chr16	28835258	28836258	LINC00909|k562|ENSG00000168488|dwEE	chr16	28836198	28836349	HNRNPM|HepG2	60
chr16	28835258	28836258	LINC00909|k562|ENSG00000168488|dwEE	chr16	28836224	28836295	SRSF9|HepG2	34
chr16	28835258	28836258	LINC00909|k562|ENSG00000168488|dwEE	chr16	28836211	28836262	SAFB2|K562	47
chr16	28835258	28836258	LINC00909|k562|ENSG00000168488|dwEE	chr16	28835935	28835968	YBX3|K562	33
chr16	28835258	28836258	LINC00909|k562|ENSG00000168488|dwEE	chr16	28836203	28836300	DDX3X|HepG2	55
chr16	28835258	28836258	LINC00909|k562|ENSG00000168488|dwEE	chr16	28836101	28836152	TRA2A|HepG2	51
chr16	28835258	28836258	LINC00909|k562|ENSG00000168488|dwEE	chr16	28836121	28836143	SLTM|K562	22
chr16	28835258	28836258	LINC00909|k562|ENSG00000168488|dwEE	chr16	28836025	28836099	IGF2BP1|HEK293	74
chr16	28835258	28836258	LINC00909|k562|ENSG00000168488|dwEE	chr16	28836236	28836296	GEMIN5|K562	22
chr16	28835258	28836258	LINC00909|k562|ENSG00000168488|dwEE	chr16	28836248	28836313	EWSR1|K562	10
chr16	28835258	28836258	LINC00909|k562|ENSG00000168488|dwEE	chr16	28836251	28836307	SRSF7|HepG2	7
chr16	28835258	28836258	LINC00909|k562|ENSG00000168488|dwEE	chr16	28836244	28836292	DKC1|HepG2	14
chr16	28835258	28836258	LINC00909|k562|ENSG00000168488|dwEE	chr16	28836167	28836219	FIP1L1|HEK293	52
chr16	28835258	28836258	LINC00909|k562|ENSG00000168488|dwEE	chr16	28836031	28836048	YBX3|K562	17
chr16	28835258	28836258	LINC00909|k562|ENSG00000168488|dwEE	chr16	28836205	28836321	NCBP2|HepG2	53
chr16	28835258	28836258	LINC00909|k562|ENSG00000168488|dwEE	chr16	28836194	28836224	GNL3|K562	30
chr16	28835258	28836258	LINC00909|k562|ENSG00000168488|dwEE	chr16	28836180	28836211	AARS|K562	31
chr16	28835258	28836258	LINC00909|k562|ENSG00000168488|dwEE	chr16	28836039	28836049	HNRNPK|HepG2	10
chr16	28835258	28836258	LINC00909|k562|ENSG00000168488|dwEE	chr16	28836206	28836309	XRCC6|HepG2	52
chr16	28835258	28836258	LINC00909|k562|ENSG00000168488|dwEE	chr16	28836198	28836248	DDX24|K562	50
chr16	28835258	28836258	LINC00909|k562|ENSG00000168488|dwEE	chr16	28836223	28836321	U2AF2|HepG2	35
chr16	28835258	28836258	LINC00909|k562|ENSG00000168488|dwEE	chr16	28836236	28836304	ILF3|HepG2	22
chr16	28835258	28836258	LINC00909|k562|ENSG00000168488|dwEE	chr16	28836234	28836315	ZRANB2|K562	24
chr16	28835258	28836258	LINC00909|k562|ENSG00000168488|dwEE	chr16	28836218	28836290	DDX3X|HepG2	40
chr16	28835258	28836258	LINC00909|k562|ENSG00000168488|dwEE	chr16	28836235	28836321	XRCC6|K562	23
chr16	28835258	28836258	LINC00909|k562|ENSG00000168488|dwEE	chr16	28836207	28836323	CDC40|HepG2	51
chr16	28835258	28836258	LINC00909|k562|ENSG00000168488|dwEE	chr16	28835932	28835937	NPM1|K562	5
chr16	28835258	28836258	LINC00909|k562|ENSG00000168488|dwEE	chr16	28836202	28836309	NOLC1|K562	56
chr16	28835258	28836258	LINC00909|k562|ENSG00000168488|dwEE	chr16	28836147	28836189	RBM22|K562	42
chr16	28835258	28836258	LINC00909|k562|ENSG00000168488|dwEE	chr16	28836193	28836323	PRPF8|K562	65
chr16	28835258	28836258	LINC00909|k562|ENSG00000168488|dwEE	chr16	28836200	28836256	TIA1|K562	56
chr16	28835258	28836258	LINC00909|k562|ENSG00000168488|dwEE	chr16	28835959	28835986	PPIG|HepG2	27
chr16	28835258	28836258	LINC00909|k562|ENSG00000168488|dwEE	chr16	28836044	28836054	HNRNPL|K562	10
chr16	28835258	28836258	LINC00909|k562|ENSG00000168488|dwEE	chr16	28836210	28836226	EIF3D|HepG2	16
chr16	28835258	28836258	LINC00909|k562|ENSG00000168488|dwEE	chr16	28835932	28835941	NOLC1|HepG2	9
chr16	28835258	28836258	LINC00909|k562|ENSG00000168488|dwEE	chr16	28836101	28836147	SMNDC1|HepG2	46
chr16	28835258	28836258	LINC00909|k562|ENSG00000168488|dwEE	chr16	28836212	28836313	U2AF1|HepG2	46
chr16	28835258	28836258	LINC00909|k562|ENSG00000168488|dwEE	chr16	28836200	28836263	RBFOX2|HepG2	58
chr16	28835258	28836258	LINC00909|k562|ENSG00000168488|dwEE	chr16	28835917	28835959	NUDT21|HEK293	42
chr16	28835258	28836258	LINC00909|k562|ENSG00000168488|dwEE	chr16	28836214	28836309	XRN2|HepG2	44
chr16	28835258	28836258	LINC00909|k562|ENSG00000168488|dwEE	chr16	28835949	28835970	UCHL5|K562	21
chr16	28835258	28836258	LINC00909|k562|ENSG00000168488|dwEE	chr16	28836240	28836310	DGCR8|HepG2	18
chr16	28835258	28836258	LINC00909|k562|ENSG00000168488|dwEE	chr16	28836236	28836300	U2AF2|K562	22
chr16	28835258	28836258	LINC00909|k562|ENSG00000168488|dwEE	chr16	28836068	28836116	RPS11|K562	48
chr16	28835258	28836258	LINC00909|k562|ENSG00000168488|dwEE	chr16	28836113	28836128	PRPF8|HepG2	15
chr16	28835258	28836258	LINC00909|k562|ENSG00000168488|dwEE	chr16	28835932	28835934	POLR2G|HepG2	2
chr16	28835258	28836258	LINC00909|k562|ENSG00000168488|dwEE	chr16	28836029	28836041	IGF2BP1|K562	12
chr16	28835258	28836258	LINC00909|k562|ENSG00000168488|dwEE	chr16	28836243	28836322	CDC40|HepG2	15
chr16	28835258	28836258	LINC00909|k562|ENSG00000168488|dwEE	chr16	28836243	28836310	UCHL5|HepG2	15
chr16	28835258	28836258	LINC00909|k562|ENSG00000168488|dwEE	chr16	28836225	28836313	EFTUD2|K562	33
chr16	28835258	28836258	LINC00909|k562|ENSG00000168488|dwEE	chr16	28836106	28836167	BUD13|HepG2	61
chr16	28835258	28836258	LINC00909|k562|ENSG00000168488|dwEE	chr16	28836084	28836134	IGF2BP3|HepG2	50
chr16	28835258	28836258	LINC00909|k562|ENSG00000168488|dwEE	chr16	28836220	28836306	SND1|HepG2	38
chr16	28835258	28836258	LINC00909|k562|ENSG00000168488|dwEE	chr16	28835932	28835978	DDX55|K562	46
chr16	28835258	28836258	LINC00909|k562|ENSG00000168488|dwEE	chr16	28835947	28835960	LSM11|K562	13
chr16	28835258	28836258	LINC00909|k562|ENSG00000168488|dwEE	chr16	28835945	28836001	MTPAP|K562	56
chr16	28835258	28836258	LINC00909|k562|ENSG00000168488|dwEE	chr16	28836057	28836067	AUH|K562	10
chr16	28835258	28836258	LINC00909|k562|ENSG00000168488|dwEE	chr16	28835948	28836006	DDX6|HepG2	58
chr16	28835258	28836258	LINC00909|k562|ENSG00000168488|dwEE	chr16	28836220	28836311	U2AF1|K562	38
chr16	28835258	28836258	LINC00909|k562|ENSG00000168488|dwEE	chr16	28836252	28836315	DDX55|K562	6
chr16	28835258	28836258	LINC00909|k562|ENSG00000168488|dwEE	chr16	28836025	28836099	NUDT21|HEK293	74
chr16	28835258	28836258	LINC00909|k562|ENSG00000168488|dwEE	chr16	28836250	28836308	METAP2|K562	8
chr16	28835258	28836258	LINC00909|k562|ENSG00000168488|dwEE	chr16	28836083	28836124	CSTF2T|K562	41
chr16	28835258	28836258	LINC00909|k562|ENSG00000168488|dwEE	chr16	28836251	28836310	SRSF7|HepG2	7
chr16	28835258	28836258	LINC00909|k562|ENSG00000168488|dwEE	chr16	28835946	28835954	YBX3|K562	8
chr16	28835258	28836258	LINC00909|k562|ENSG00000168488|dwEE	chr16	28836216	28836320	TAF15|HepG2	42
chr16	28835258	28836258	LINC00909|k562|ENSG00000168488|dwEE	chr16	28836248	28836312	DDX24|K562	10
chr16	28835258	28836258	LINC00909|k562|ENSG00000168488|dwEE	chr16	28836235	28836336	GTF2F1|K562	23
chr16	28835258	28836258	LINC00909|k562|ENSG00000168488|dwEE	chr16	28836252	28836307	MTPAP|K562	6
chr16	28835258	28836258	LINC00909|k562|ENSG00000168488|dwEE	chr16	28836209	28836293	SF3B4|HepG2	49
chr16	28835258	28836258	LINC00909|k562|ENSG00000168488|dwEE	chr16	28836245	28836303	AUH|HepG2	13
chr16	28835258	28836258	LINC00909|k562|ENSG00000168488|dwEE	chr16	28836212	28836318	RBM22|HepG2	46
chr16	28835258	28836258	LINC00909|k562|ENSG00000168488|dwEE	chr16	28836251	28836292	TNRC6A|K562	7
chr16	28835258	28836258	LINC00909|k562|ENSG00000168488|dwEE	chr16	28836101	28836128	ZNF622|K562	27
chr16	28835258	28836258	LINC00909|k562|ENSG00000168488|dwEE	chr16	28836193	28836236	SF3B1|K562	43
chr16	28835258	28836258	LINC00909|k562|ENSG00000168488|dwEE	chr16	28836257	28836300	RPS3|HepG2	1
chr16	28835258	28836258	LINC00909|k562|ENSG00000168488|dwEE	chr16	28836214	28836241	CSTF2T|K562	27
chr16	28835258	28836258	LINC00909|k562|ENSG00000168488|dwEE	chr16	28835953	28836028	PPIG|HepG2	75
chr16	28835258	28836258	LINC00909|k562|ENSG00000168488|dwEE	chr16	28836207	28836331	NKRF|HepG2	51
chr16	28835258	28836258	LINC00909|k562|ENSG00000168488|dwEE	chr16	28835932	28835935	YBX3|K562	3
chr16	28835258	28836258	LINC00909|k562|ENSG00000168488|dwEE	chr16	28836209	28836248	TROVE2|HepG2	39
chr16	28835258	28836258	LINC00909|k562|ENSG00000168488|dwEE	chr16	28836199	28836253	TIA1|HepG2	54
chr16	28835258	28836258	LINC00909|k562|ENSG00000168488|dwEE	chr16	28836108	28836143	LARP7|HepG2	35
chr16	28835258	28836258	LINC00909|k562|ENSG00000168488|dwEE	chr16	28836210	28836323	CPSF6|K562	48
chr16	28835258	28836258	LINC00909|k562|ENSG00000168488|dwEE	chr16	28836207	28836315	BCCIP|HepG2	51
chr16	28835258	28836258	LINC00909|k562|ENSG00000168488|dwEE	chr16	28836092	28836113	CSTF2T|K562	21
chr16	28835258	28836258	LINC00909|k562|ENSG00000168488|dwEE	chr16	28836211	28836320	RPS5|K562	47
chr16	28835258	28836258	LINC00909|k562|ENSG00000168488|dwEE	chr16	28835853	28835899	CPSF6|HEK293	46
chr16	28835258	28836258	LINC00909|k562|ENSG00000168488|dwEE	chr16	28836240	28836306	AUH|K562	18
chr16	28835258	28836258	LINC00909|k562|ENSG00000168488|dwEE	chr16	28836238	28836309	BUD13|K562	20
chr16	28835258	28836258	LINC00909|k562|ENSG00000168488|dwEE	chr16	28836232	28836311	XRCC6|K562	26
chr16	28835258	28836258	LINC00909|k562|ENSG00000168488|dwEE	chr16	28836226	28836265	TNRC6A|K562	32
chr16	28835258	28836258	LINC00909|k562|ENSG00000168488|dwEE	chr16	28836215	28836341	HNRNPA1|K562	43
chr16	28835258	28836258	LINC00909|k562|ENSG00000168488|dwEE	chr16	28836229	28836301	EIF4G2|K562	29
chr16	28835258	28836258	LINC00909|k562|ENSG00000168488|dwEE	chr16	28835944	28835977	SRSF1|K562	33
chr16	28835258	28836258	LINC00909|k562|ENSG00000168488|dwEE	chr16	28836212	28836241	GRWD1|HepG2	29
chr16	28835258	28836258	LINC00909|k562|ENSG00000168488|dwEE	chr16	28836034	28836054	SRSF1|HepG2	20
chr16	28835258	28836258	LINC00909|k562|ENSG00000168488|dwEE	chr16	28836029	28836047	DGCR8|HepG2	18
chr16	28835258	28836258	LINC00909|k562|ENSG00000168488|dwEE	chr16	28835876	28835882	RBM22|K562	6
chr16	28835258	28836258	LINC00909|k562|ENSG00000168488|dwEE	chr16	28836224	28836313	DDX42|K562	34
chr16	28835258	28836258	LINC00909|k562|ENSG00000168488|dwEE	chr16	28836250	28836351	RBM5|HepG2	8
chr16	28835258	28836258	LINC00909|k562|ENSG00000168488|dwEE	chr16	28836107	28836165	XRN2|K562	58
chr16	28835258	28836258	LINC00909|k562|ENSG00000168488|dwEE	chr16	28836249	28836307	GRSF1|HepG2	9
chr16	28835258	28836258	LINC00909|k562|ENSG00000168488|dwEE	chr16	28835889	28835910	SF3B4|HepG2	21
chr16	28835258	28836258	LINC00909|k562|ENSG00000168488|dwEE	chr16	28836227	28836307	LARP7|K562	31
chr16	28835258	28836258	LINC00909|k562|ENSG00000168488|dwEE	chr16	28835937	28835967	BUD13|K562	30
chr16	28835258	28836258	LINC00909|k562|ENSG00000168488|dwEE	chr16	28836242	28836313	SF3A3|HepG2	16
chr16	28835258	28836258	LINC00909|k562|ENSG00000168488|dwEE	chr16	28836253	28836306	TIA1|HepG2	5
chr16	28835258	28836258	LINC00909|k562|ENSG00000168488|dwEE	chr16	28836212	28836305	RPS3|K562	46
chr16	28835258	28836258	LINC00909|k562|ENSG00000168488|dwEE	chr16	28836247	28836314	BUD13|K562	11
chr16	28835258	28836258	LINC00909|k562|ENSG00000168488|dwEE	chr16	28835948	28835967	NOL12|HepG2	19
chr16	28835258	28836258	LINC00909|k562|ENSG00000168488|dwEE	chr16	28835957	28836009	IGF2BP1|HepG2	52
chr16	28835258	28836258	LINC00909|k562|ENSG00000168488|dwEE	chr16	28836255	28836309	MTPAP|K562	3
chr16	28835258	28836258	LINC00909|k562|ENSG00000168488|dwEE	chr16	28836096	28836183	SRSF1|K562	87
chr16	28835258	28836258	LINC00909|k562|ENSG00000168488|dwEE	chr16	28836228	28836279	AGO2|HEK293S	30
chr16	28835258	28836258	LINC00909|k562|ENSG00000168488|dwEE	chr16	28835959	28836008	SND1|HepG2	49
chr16	28835258	28836258	LINC00909|k562|ENSG00000168488|dwEE	chr16	28836220	28836243	PPIG|HepG2	23
chr16	28835258	28836258	LINC00909|k562|ENSG00000168488|dwEE	chr16	28836020	28836061	HNRNPK|HepG2	41
chr16	28835258	28836258	LINC00909|k562|ENSG00000168488|dwEE	chr16	28836029	28836117	DDX59|HepG2	88
chr16	28835258	28836258	LINC00909|k562|ENSG00000168488|dwEE	chr16	28836238	28836284	IGF2BP1|HepG2	20
chr16	28835258	28836258	LINC00909|k562|ENSG00000168488|dwEE	chr16	28836209	28836242	LSM11|HepG2	33
chr16	28835258	28836258	LINC00909|k562|ENSG00000168488|dwEE	chr16	28835938	28835996	HNRNPK|K562	58
chr16	28835258	28836258	LINC00909|k562|ENSG00000168488|dwEE	chr16	28836108	28836160	PPIG|HepG2	52
chr16	28835258	28836258	LINC00909|k562|ENSG00000168488|dwEE	chr16	28836206	28836247	HNRNPA1|HepG2	41
chr16	28835258	28836258	LINC00909|k562|ENSG00000168488|dwEE	chr16	28836096	28836112	IGF2BP1|K562	16
chr16	28835258	28836258	LINC00909|k562|ENSG00000168488|dwEE	chr16	28836213	28836316	SAFB2|K562	45
chr16	28835258	28836258	LINC00909|k562|ENSG00000168488|dwEE	chr16	28835948	28835995	SRSF1|HepG2	47
chr16	28835258	28836258	LINC00909|k562|ENSG00000168488|dwEE	chr16	28836224	28836319	FKBP4|HepG2	34
chr16	28835258	28836258	LINC00909|k562|ENSG00000168488|dwEE	chr16	28836039	28836074	IGF2BP2|K562	35
chr16	28835258	28836258	LINC00909|k562|ENSG00000168488|dwEE	chr16	28835939	28835966	GRWD1|HepG2	27
chr16	28835258	28836258	LINC00909|k562|ENSG00000168488|dwEE	chr16	28835932	28835936	YBX3|K562	4
chr16	28835258	28836258	LINC00909|k562|ENSG00000168488|dwEE	chr16	28836238	28836293	IGF2BP1|HepG2	20
chr16	28835258	28836258	LINC00909|k562|ENSG00000168488|dwEE	chr16	28836248	28836310	TROVE2|HepG2	10
chr16	28835258	28836258	LINC00909|k562|ENSG00000168488|dwEE	chr16	28836086	28836123	IGF2BP1|HepG2	37
chr16	28835258	28836258	LINC00909|k562|ENSG00000168488|dwEE	chr16	28836235	28836318	TROVE2|HepG2	23
chr16	28835258	28836258	LINC00909|k562|ENSG00000168488|dwEE	chr16	28836200	28836247	SRSF7|HepG2	47
chr16	28835258	28836258	LINC00909|k562|ENSG00000168488|dwEE	chr16	28835940	28835994	HNRNPK|K562	54
chr16	28835258	28836258	LINC00909|k562|ENSG00000168488|dwEE	chr16	28836143	28836166	SF3B4|K562	23
chr16	28835258	28836258	LINC00909|k562|ENSG00000168488|dwEE	chr16	28835945	28836010	SERBP1|K562	65
chr16	28835258	28836258	LINC00909|k562|ENSG00000168488|dwEE	chr16	28836218	28836244	RBM15|K562	26
chr16	28835258	28836258	LINC00909|k562|ENSG00000168488|dwEE	chr16	28836105	28836146	UCHL5|HepG2	41
chr16	28835258	28836258	LINC00909|k562|ENSG00000168488|dwEE	chr16	28835965	28835991	SRSF1|HepG2	26
chr16	28835258	28836258	LINC00909|k562|ENSG00000168488|dwEE	chr16	28836204	28836258	HNRNPA1|K562	54
chr16	28835258	28836258	LINC00909|k562|ENSG00000168488|dwEE	chr16	28835961	28836024	IGF2BP1|HepG2	63
chr16	28835258	28836258	LINC00909|k562|ENSG00000168488|dwEE	chr16	28836206	28836234	SUPV3L1|HepG2	28
chr16	28835258	28836258	LINC00909|k562|ENSG00000168488|dwEE	chr16	28836120	28836143	SF3B4|K562	23
chr16	28835258	28836258	LINC00909|k562|ENSG00000168488|dwEE	chr16	28836252	28836304	TAF15|K562	6
chr16	28835258	28836258	LINC00909|k562|ENSG00000168488|dwEE	chr16	28836142	28836164	RBM15|K562	22
chr16	28835258	28836258	LINC00909|k562|ENSG00000168488|dwEE	chr16	28836032	28836090	HNRNPL|K562	58
chr16	28835258	28836258	LINC00909|k562|ENSG00000168488|dwEE	chr16	28836250	28836343	HNRNPUL1|HepG2	8
chr16	28835258	28836258	LINC00909|k562|ENSG00000168488|dwEE	chr16	28836216	28836247	BUD13|K562	31
chr16	28835258	28836258	LINC00909|k562|ENSG00000168488|dwEE	chr16	28836066	28836094	DGCR8|HepG2	28
chr16	28835258	28836258	LINC00909|k562|ENSG00000168488|dwEE	chr16	28836249	28836326	XPO5|HepG2	9
chr16	28835258	28836258	LINC00909|k562|ENSG00000168488|dwEE	chr16	28836250	28836306	SMNDC1|HepG2	8
chr16	28835258	28836258	LINC00909|k562|ENSG00000168488|dwEE	chr16	28835954	28835968	YBX3|K562	14
chr16	28835258	28836258	LINC00909|k562|ENSG00000168488|dwEE	chr16	28836051	28836181	SRSF9|HepG2	130
chr16	28835258	28836258	LINC00909|k562|ENSG00000168488|dwEE	chr16	28836211	28836230	GNL3|K562	19
chr16	28835258	28836258	LINC00909|k562|ENSG00000168488|dwEE	chr16	28836029	28836064	PCBP2|HepG2	35
chr16	28835258	28836258	LINC00909|k562|ENSG00000168488|dwEE	chr16	28835936	28836050	POLR2G|HepG2	114
chr16	28835258	28836258	LINC00909|k562|ENSG00000168488|dwEE	chr16	28836035	28836068	IGF2BP3|HepG2	33
chr16	28835258	28836258	LINC00909|k562|ENSG00000168488|dwEE	chr16	28836244	28836330	TAF15|HepG2	14
chr16	28835258	28836258	LINC00909|k562|ENSG00000168488|dwEE	chr16	28836205	28836240	RBM5|HepG2	35
chr16	28835258	28836258	LINC00909|k562|ENSG00000168488|dwEE	chr16	28836211	28836280	PTBP1|K562	47
chr16	28835258	28836258	LINC00909|k562|ENSG00000168488|dwEE	chr16	28835941	28835951	ZNF622|K562	10
chr16	28835258	28836258	LINC00909|k562|ENSG00000168488|dwEE	chr16	28836247	28836301	RPS5|K562	11
chr16	28835258	28836258	LINC00909|k562|ENSG00000168488|dwEE	chr16	28835931	28835970	METAP2|K562	39
chr16	28835258	28836258	LINC00909|k562|ENSG00000168488|dwEE	chr16	28836244	28836315	TRA2A|K562	14
chr16	28835258	28836258	LINC00909|k562|ENSG00000168488|dwEE	chr16	28836035	28836067	NKRF|HepG2	32
chr16	28835258	28836258	LINC00909|k562|ENSG00000168488|dwEE	chr16	28836222	28836310	CSTF2|HepG2	36
chr16	28835258	28836258	LINC00909|k562|ENSG00000168488|dwEE	chr16	28835959	28835991	AUH|K562	32
chr16	28835258	28836258	LINC00909|k562|ENSG00000168488|dwEE	chr16	28836243	28836294	DHX30|K562	15
chr16	28835258	28836258	LINC00909|k562|ENSG00000168488|dwEE	chr16	28836025	28836071	HNRNPK|K562	46
chr16	28835258	28836258	LINC00909|k562|ENSG00000168488|dwEE	chr16	28836216	28836303	PCBP2|HepG2	42
chr16	28835258	28836258	LINC00909|k562|ENSG00000168488|dwEE	chr16	28836047	28836079	DGCR8|K562	32
chr16	28835258	28836258	LINC00909|k562|ENSG00000168488|dwEE	chr16	28836242	28836319	LSM11|HepG2	16
chr16	28835258	28836258	LINC00909|k562|ENSG00000168488|dwEE	chr16	28836079	28836123	IGF2BP1|HepG2	44
chr16	28835258	28836258	LINC00909|k562|ENSG00000168488|dwEE	chr16	28835925	28835961	PUS1|K562	36
chr16	28835258	28836258	LINC00909|k562|ENSG00000168488|dwEE	chr16	28836017	28836059	RBM15|HepG2	42
chr16	28835258	28836258	LINC00909|k562|ENSG00000168488|dwEE	chr16	28836179	28836250	TIA1|HepG2	71
chr16	28835258	28836258	LINC00909|k562|ENSG00000168488|dwEE	chr16	28836204	28836317	SF3B4|HepG2	54
chr16	28835258	28836258	LINC00909|k562|ENSG00000168488|dwEE	chr16	28836208	28836317	IGF2BP3|HepG2	50
chr16	28835258	28836258	LINC00909|k562|ENSG00000168488|dwEE	chr16	28836250	28836312	GRSF1|HepG2	8
chr16	28835258	28836258	LINC00909|k562|ENSG00000168488|dwEE	chr16	28835946	28836016	HNRNPK|HepG2	70
chr16	28835258	28836258	LINC00909|k562|ENSG00000168488|dwEE	chr16	28836196	28836324	RBFOX2|HepG2	62
chr16	28835258	28836258	LINC00909|k562|ENSG00000168488|dwEE	chr16	28836246	28836319	RBM22|HepG2	12
chr16	28835258	28836258	LINC00909|k562|ENSG00000168488|dwEE	chr16	28836203	28836316	GTF2F1|HepG2	55
chr16	28835258	28836258	LINC00909|k562|ENSG00000168488|dwEE	chr16	28835933	28835968	BUD13|K562	35
chr16	28835258	28836258	LINC00909|k562|ENSG00000168488|dwEE	chr16	28836256	28836320	TIA1|K562	2
chr16	28835258	28836258	LINC00909|k562|ENSG00000168488|dwEE	chr16	28836247	28836317	LSM11|HepG2	11
chr16	28835258	28836258	LINC00909|k562|ENSG00000168488|dwEE	chr16	28836109	28836150	U2AF1|HepG2	41
chr16	28835258	28836258	LINC00909|k562|ENSG00000168488|dwEE	chr16	28836237	28836298	PCBP2|HepG2	21
chr16	28835258	28836258	LINC00909|k562|ENSG00000168488|dwEE	chr16	28836113	28836166	PPIG|HepG2	53
chr16	28835258	28836258	LINC00909|k562|ENSG00000168488|dwEE	chr16	28835979	28836001	YWHAG|K562	22
chr16	28835258	28836258	LINC00909|k562|ENSG00000168488|dwEE	chr16	28836243	28836313	HNRNPM|K562	15
chr16	28835258	28836258	LINC00909|k562|ENSG00000168488|dwEE	chr16	28836215	28836313	IGF2BP3|HepG2	43
chr16	28835258	28836258	LINC00909|k562|ENSG00000168488|dwEE	chr16	28836106	28836146	RBM22|HepG2	40
chr16	28835258	28836258	LINC00909|k562|ENSG00000168488|dwEE	chr16	28836221	28836318	DDX42|K562	37
chr16	28835258	28836258	LINC00909|k562|ENSG00000168488|dwEE	chr16	28836247	28836298	SF3B4|K562	11
chr16	28835258	28836258	LINC00909|k562|ENSG00000168488|dwEE	chr16	28836202	28836233	DKC1|HepG2	31
chr16	28835258	28836258	LINC00909|k562|ENSG00000168488|dwEE	chr16	28835933	28835962	SUB1|HepG2	29
chr16	28835258	28836258	LINC00909|k562|ENSG00000168488|dwEE	chr16	28836227	28836324	HNRNPU|K562	31
chr16	28835258	28836258	LINC00909|k562|ENSG00000168488|dwEE	chr16	28836128	28836169	PRPF8|HepG2	41
chr16	28835258	28836258	LINC00909|k562|ENSG00000168488|dwEE	chr16	28836224	28836314	AUH|HepG2	34
chr16	28835258	28836258	LINC00909|k562|ENSG00000168488|dwEE	chr16	28836228	28836317	XRN2|K562	30
chr16	28835258	28836258	LINC00909|k562|ENSG00000168488|dwEE	chr16	28836252	28836311	PPIG|HepG2	6
chr16	28835258	28836258	LINC00909|k562|ENSG00000168488|dwEE	chr16	28836213	28836321	PPIG|HepG2	45
chr16	28835258	28836258	LINC00909|k562|ENSG00000168488|dwEE	chr16	28836143	28836172	EFTUD2|K562	29
chr16	28835258	28836258	LINC00909|k562|ENSG00000168488|dwEE	chr16	28836227	28836308	SND1|HepG2	31
chr16	28835258	28836258	LINC00909|k562|ENSG00000168488|dwEE	chr16	28836101	28836121	NOLC1|HepG2	20
chr16	28835258	28836258	LINC00909|k562|ENSG00000168488|dwEE	chr16	28836082	28836109	PPIL4|K562	27
chr16	28835258	28836258	LINC00909|k562|ENSG00000168488|dwEE	chr16	28836246	28836362	DHX30|HepG2	12
chr16	28835258	28836258	LINC00909|k562|ENSG00000168488|dwEE	chr16	28836246	28836318	FASTKD2|HepG2	12
chr16	28835258	28836258	LINC00909|k562|ENSG00000168488|dwEE	chr16	28836250	28836314	AKAP8L|K562	8
chr16	28835258	28836258	LINC00909|k562|ENSG00000168488|dwEE	chr16	28836256	28836304	LIN28B|HepG2	2
chr16	28835258	28836258	LINC00909|k562|ENSG00000168488|dwEE	chr16	28836211	28836317	CSTF2T|HepG2	47
chr16	28835258	28836258	LINC00909|k562|ENSG00000168488|dwEE	chr16	28836214	28836347	RBFOX2|K562	44
chr16	28835258	28836258	LINC00909|k562|ENSG00000168488|dwEE	chr16	28836209	28836247	LSM11|HepG2	38
chr16	28835258	28836258	LINC00909|k562|ENSG00000168488|dwEE	chr16	28836111	28836161	XRN2|HepG2	50
chr16	28835258	28836258	LINC00909|k562|ENSG00000168488|dwEE	chr16	28836256	28836312	GRWD1|HepG2	2
chr16	28835258	28836258	LINC00909|k562|ENSG00000168488|dwEE	chr16	28836208	28836316	FKBP4|HepG2	50
chr16	28835258	28836258	LINC00909|k562|ENSG00000168488|dwEE	chr16	28836079	28836113	SMNDC1|K562	34
chr16	28835258	28836258	LINC00909|k562|ENSG00000168488|dwEE	chr16	28836241	28836312	HNRNPUL1|K562	17
chr16	28835258	28836258	LINC00909|k562|ENSG00000168488|dwEE	chr16	28835967	28836003	ILF3|HepG2	36
chr16	28835258	28836258	LINC00909|k562|ENSG00000168488|dwEE	chr16	28836087	28836118	AGGF1|K562	31
chr16	28835258	28836258	LINC00909|k562|ENSG00000168488|dwEE	chr16	28836103	28836123	EXOSC5|K562	20
chr16	28835258	28836258	LINC00909|k562|ENSG00000168488|dwEE	chr16	28836105	28836160	BUD13|HepG2	55
chr16	28835258	28836258	LINC00909|k562|ENSG00000168488|dwEE	chr16	28836207	28836318	AGGF1|HepG2	51
chr16	28835258	28836258	LINC00909|k562|ENSG00000168488|dwEE	chr16	28836214	28836316	U2AF2|K562	44
chr16	28835258	28836258	LINC00909|k562|ENSG00000168488|dwEE	chr16	28836085	28836111	LARP4|HepG2	26
chr16	28835258	28836258	LINC00909|k562|ENSG00000168488|dwEE	chr16	28836078	28836180	SRSF9|HepG2	102
chr16	28835258	28836258	LINC00909|k562|ENSG00000168488|dwEE	chr16	28835943	28836008	PTBP1|HepG2	65
chr16	28835258	28836258	LINC00909|k562|ENSG00000168488|dwEE	chr16	28836113	28836143	PRPF8|K562	30
chr16	28835258	28836258	LINC00909|k562|ENSG00000168488|dwEE	chr16	28836215	28836301	RBM15|K562	43
chr16	28835258	28836258	LINC00909|k562|ENSG00000168488|dwEE	chr16	28836255	28836302	RPS3|K562	3
chr16	28835258	28836258	LINC00909|k562|ENSG00000168488|dwEE	chr16	28836040	28836084	IGF2BP3|HepG2	44
chr16	28835258	28836258	LINC00909|k562|ENSG00000168488|dwEE	chr16	28836110	28836136	UCHL5|K562	26
chr16	28835258	28836258	LINC00909|k562|ENSG00000168488|dwEE	chr16	28836245	28836332	EFTUD2|HepG2	13
chr16	28835258	28836258	LINC00909|k562|ENSG00000168488|dwEE	chr16	28836107	28836137	LSM11|HepG2	30
chr16	28835258	28836258	LINC00909|k562|ENSG00000168488|dwEE	chr16	28836101	28836113	PRPF8|HepG2	12
chr16	28835258	28836258	LINC00909|k562|ENSG00000168488|dwEE	chr16	28835970	28836000	GNL3|K562	30
chr16	28835258	28836258	LINC00909|k562|ENSG00000168488|dwEE	chr16	28836019	28836057	MTPAP|K562	38
chr16	28835258	28836258	LINC00909|k562|ENSG00000168488|dwEE	chr16	28836105	28836156	SRSF7|HepG2	51
chr16	28835258	28836258	LINC00909|k562|ENSG00000168488|dwEE	chr16	28836216	28836314	TRA2A|HepG2	42
chr16	28835258	28836258	LINC00909|k562|ENSG00000168488|dwEE	chr16	28836127	28836141	SRSF7|K562	14
chr16	28835258	28836258	LINC00909|k562|ENSG00000168488|dwEE	chr16	28836115	28836173	RBM15|K562	58
chr16	28835258	28836258	LINC00909|k562|ENSG00000168488|dwEE	chr16	28836143	28836175	BUD13|K562	32
chr16	28835258	28836258	LINC00909|k562|ENSG00000168488|dwEE	chr16	28836192	28836245	EFTUD2|HepG2	53
chr16	28835258	28836258	LINC00909|k562|ENSG00000168488|dwEE	chr16	28835954	28836002	NCBP2|K562	48
chr16	28835258	28836258	LINC00909|k562|ENSG00000168488|dwEE	chr16	28836083	28836107	DDX59|HepG2	24
chr16	28835258	28836258	LINC00909|k562|ENSG00000168488|dwEE	chr16	28836226	28836317	XRCC6|HepG2	32
chr16	28835258	28836258	LINC00909|k562|ENSG00000168488|dwEE	chr16	28835958	28835988	HNRNPL|K562	30
chr16	28835258	28836258	LINC00909|k562|ENSG00000168488|dwEE	chr16	28836212	28836327	RBFOX2|K562	46
chr16	28835258	28836258	LINC00909|k562|ENSG00000168488|dwEE	chr16	28836244	28836293	SND1|K562	14
chr16	28835258	28836258	LINC00909|k562|ENSG00000168488|dwEE	chr16	28836228	28836259	FIP1L1|HEK293	30
chr16	28835258	28836258	LINC00909|k562|ENSG00000168488|dwEE	chr16	28836042	28836064	CSTF2T|HepG2	22
chr16	28835258	28836258	LINC00909|k562|ENSG00000168488|dwEE	chr16	28835941	28835955	BUD13|HepG2	14
chr16	28835258	28836258	LINC00909|k562|ENSG00000168488|dwEE	chr16	28836250	28836319	GTF2F1|K562	8
chr16	28835258	28836258	LINC00909|k562|ENSG00000168488|dwEE	chr16	28836214	28836319	SLTM|K562	44
chr16	28835258	28836258	LINC00909|k562|ENSG00000168488|dwEE	chr16	28836079	28836119	RBM15|HepG2	40
chr16	28835258	28836258	LINC00909|k562|ENSG00000168488|dwEE	chr16	28836250	28836324	CSTF2|HepG2	8
chr16	28835258	28836258	LINC00909|k562|ENSG00000168488|dwEE	chr16	28836210	28836250	RBM5|HepG2	40
chr16	28835258	28836258	LINC00909|k562|ENSG00000168488|dwEE	chr16	28836222	28836314	SLTM|HepG2	36
chr16	28835258	28836258	LINC00909|k562|ENSG00000168488|dwEE	chr16	28836246	28836325	HNRNPU|K562	12
chr16	28835258	28836258	LINC00909|k562|ENSG00000168488|dwEE	chr16	28836247	28836354	SMNDC1|K562	11
chr16	28835258	28836258	LINC00909|k562|ENSG00000168488|dwEE	chr16	28836233	28836298	AGGF1|K562	25
chr16	28835258	28836258	LINC00909|k562|ENSG00000168488|dwEE	chr16	28836222	28836251	U2AF1|K562	29
chr16	28835258	28836258	LINC00909|k562|ENSG00000168488|dwEE	chr16	28836254	28836330	HNRNPUL1|K562	4
chr16	28835258	28836258	LINC00909|k562|ENSG00000168488|dwEE	chr16	28835936	28835946	YBX3|K562	10
chr16	28835258	28836258	LINC00909|k562|ENSG00000168488|dwEE	chr16	28836255	28836309	QKI|HepG2	3
chr16	28835258	28836258	LINC00909|k562|ENSG00000168488|dwEE	chr16	28836238	28836294	SRSF1|K562	20
chr16	28835258	28836258	LINC00909|k562|ENSG00000168488|dwEE	chr16	28836092	28836125	FAM120A|K562	33
chr16	28835258	28836258	LINC00909|k562|ENSG00000168488|dwEE	chr16	28836100	28836138	NOL12|HepG2	38
chr16	28835258	28836258	LINC00909|k562|ENSG00000168488|dwEE	chr16	28836225	28836341	SFPQ|HepG2	33
chr16	28835258	28836258	LINC00909|k562|ENSG00000168488|dwEE	chr16	28836208	28836310	SRSF9|HepG2	50
chr16	28835258	28836258	LINC00909|k562|ENSG00000168488|dwEE	chr16	28836167	28836219	ELAVL1|HEK293	52
chr16	28835258	28836258	LINC00909|k562|ENSG00000168488|dwEE	chr16	28836250	28836327	SUGP2|HepG2	8
chr16	28835258	28836258	LINC00909|k562|ENSG00000168488|dwEE	chr16	28836211	28836250	PTBP1|HepG2	39
chr16	28835258	28836258	LINC00909|k562|ENSG00000168488|dwEE	chr16	28836240	28836294	RPS5|HepG2	18
chr16	28835258	28836258	LINC00909|k562|ENSG00000168488|dwEE	chr16	28836066	28836097	PTBP1|K562	31
chr16	28835258	28836258	LINC00909|k562|ENSG00000168488|dwEE	chr16	28836106	28836160	EFTUD2|HepG2	54
chr16	28835258	28836258	LINC00909|k562|ENSG00000168488|dwEE	chr16	28836212	28836309	FMR1|K562	46
chr16	28835258	28836258	LINC00909|k562|ENSG00000168488|dwEE	chr16	28836148	28836195	RBM22|K562	47
chr16	28835258	28836258	LINC00909|k562|ENSG00000168488|dwEE	chr16	28836255	28836331	SFPQ|HepG2	3
chr16	28835258	28836258	LINC00909|k562|ENSG00000168488|dwEE	chr16	28836255	28836302	KHDRBS1|K562	3
chr16	28835258	28836258	LINC00909|k562|ENSG00000168488|dwEE	chr16	28836217	28836308	TRA2A|K562	41
chr16	28835258	28836258	LINC00909|k562|ENSG00000168488|dwEE	chr16	28836025	28836099	FBL|HEK293	74
chr16	28835258	28836258	LINC00909|k562|ENSG00000168488|dwEE	chr16	28836090	28836120	LARP4|HepG2	30
chr16	28835258	28836258	LINC00909|k562|ENSG00000168488|dwEE	chr16	28835938	28835962	LARP4|HepG2	24
chr16	28835258	28836258	LINC00909|k562|ENSG00000168488|dwEE	chr16	28836252	28836316	NCBP2|HepG2	6
chr16	28835258	28836258	LINC00909|k562|ENSG00000168488|dwEE	chr16	28836256	28836320	UCHL5|K562	2
chr16	28835258	28836258	LINC00909|k562|ENSG00000168488|dwEE	chr16	28836218	28836240	SUB1|HepG2	22
chr16	28835258	28836258	LINC00909|k562|ENSG00000168488|dwEE	chr16	28836146	28836189	RBM22|HepG2	43
chr16	28835258	28836258	LINC00909|k562|ENSG00000168488|dwEE	chr16	28836192	28836357	EFTUD2|HepG2	66
chr16	28835258	28836258	LINC00909|k562|ENSG00000168488|dwEE	chr16	28835950	28835971	RBM27|K562	21
chr16	28835258	28836258	LINC00909|k562|ENSG00000168488|dwEE	chr16	28836048	28836070	SUB1|HepG2	22
chr16	28835258	28836258	LINC00909|k562|ENSG00000168488|dwEE	chr16	28836256	28836314	PPIL4|K562	2
chr16	28835258	28836258	LINC00909|k562|ENSG00000168488|dwEE	chr16	28835929	28835981	SLBP|K562	52
chr16	28835258	28836258	LINC00909|k562|ENSG00000168488|dwEE	chr16	28835968	28836004	YBX3|K562	36
chr16	28835258	28836258	LINC00909|k562|ENSG00000168488|dwEE	chr16	28836243	28836311	NONO|K562	15
chr16	28835258	28836258	LINC00909|k562|ENSG00000168488|dwEE	chr16	28836233	28836305	DDX55|K562	25
chr16	28835258	28836258	LINC00909|k562|ENSG00000168488|dwEE	chr16	28835953	28835990	SRSF9|HepG2	37
chr16	28835258	28836258	LINC00909|k562|ENSG00000168488|dwEE	chr16	28836090	28836111	SND1|K562	21
chr16	28835258	28836258	LINC00909|k562|ENSG00000168488|dwEE	chr16	28836238	28836313	EIF3H|HepG2	20
chr16	28835258	28836258	LINC00909|k562|ENSG00000168488|dwEE	chr16	28836095	28836148	BCCIP|HepG2	53
chr16	28835258	28836258	LINC00909|k562|ENSG00000168488|dwEE	chr16	28835932	28835954	PTBP1|K562	22
chr16	28835258	28836258	LINC00909|k562|ENSG00000168488|dwEE	chr16	28836094	28836151	UCHL5|HepG2	57
chr16	28835258	28836258	LINC00909|k562|ENSG00000168488|dwEE	chr16	28836246	28836312	SUPV3L1|HepG2	12
chr16	28835258	28836258	LINC00909|k562|ENSG00000168488|dwEE	chr16	28836191	28836222	HLTF|K562	31
chr16	28835258	28836258	LINC00909|k562|ENSG00000168488|dwEE	chr16	28836125	28836128	ZNF622|K562	3
chr16	28835258	28836258	LINC00909|k562|ENSG00000168488|dwEE	chr16	28836074	28836121	PCBP2|HepG2	47
chr16	28835258	28836258	LINC00909|k562|ENSG00000168488|dwEE	chr16	28836241	28836310	GRWD1|HepG2	17
chr16	28835258	28836258	LINC00909|k562|ENSG00000168488|dwEE	chr16	28836082	28836103	METAP2|K562	21
chr16	28835258	28836258	LINC00909|k562|ENSG00000168488|dwEE	chr16	28836240	28836317	RBM15|HepG2	18
chr16	28835258	28836258	LINC00909|k562|ENSG00000168488|dwEE	chr16	28836211	28836316	SRSF1|HepG2	47
chr16	28835258	28836258	LINC00909|k562|ENSG00000168488|dwEE	chr16	28836106	28836144	TRA2A|HepG2	38
chr16	28835258	28836258	LINC00909|k562|ENSG00000168488|dwEE	chr16	28836111	28836156	SRSF7|K562	45
chr16	28835258	28836258	LINC00909|k562|ENSG00000168488|dwEE	chr16	28836200	28836239	GRWD1|HepG2	39
chr16	28835258	28836258	LINC00909|k562|ENSG00000168488|dwEE	chr16	28836245	28836321	SF3A3|HepG2	13
chr16	28835258	28836258	LINC00909|k562|ENSG00000168488|dwEE	chr16	28836119	28836181	PRPF8|HepG2	62
chr16	28835258	28836258	LINC00909|k562|ENSG00000168488|dwEE	chr16	28835937	28835977	PTBP1|K562	40
chr16	28835258	28836258	LINC00909|k562|ENSG00000168488|dwEE	chr16	28835970	28836033	METAP2|K562	63
chr16	28835258	28836258	LINC00909|k562|ENSG00000168488|dwEE	chr16	28836225	28836320	BUD13|HepG2	33
chr16	28835258	28836258	LINC00909|k562|ENSG00000168488|dwEE	chr16	28836228	28836315	AKAP8L|K562	30
chr16	28835258	28836258	LINC00909|k562|ENSG00000168488|dwEE	chr16	28836235	28836309	FXR2|K562	23
chr16	28835258	28836258	LINC00909|k562|ENSG00000168488|dwEE	chr16	28835949	28835981	SND1|K562	32
chr16	28835258	28836258	LINC00909|k562|ENSG00000168488|dwEE	chr16	28836002	28836064	DDX59|HepG2	62
chr16	28835258	28836258	LINC00909|k562|ENSG00000168488|dwEE	chr16	28835928	28835941	U2AF2|K562	13
chr16	28835258	28836258	LINC00909|k562|ENSG00000168488|dwEE	chr16	28836221	28836306	EIF3D|HepG2	37
chr16	28835258	28836258	LINC00909|k562|ENSG00000168488|dwEE	chr16	28836130	28836162	RBM5|HepG2	32
chr16	28835258	28836258	LINC00909|k562|ENSG00000168488|dwEE	chr16	28836244	28836326	HNRNPU|HepG2	14
chr16	28835258	28836258	LINC00909|k562|ENSG00000168488|dwEE	chr16	28836241	28836292	KHSRP|K562	17
chr16	28835258	28836258	LINC00909|k562|ENSG00000168488|dwEE	chr16	28836082	28836129	HNRNPK|K562	47
chr16	28835258	28836258	LINC00909|k562|ENSG00000168488|dwEE	chr16	28836095	28836129	PTBP1|HepG2	34
chr16	28835258	28836258	LINC00909|k562|ENSG00000168488|dwEE	chr16	28836217	28836314	U2AF2|HepG2	41
chr16	28835258	28836258	LINC00909|k562|ENSG00000168488|dwEE	chr16	28836107	28836191	SRSF1|K562	84
chr1	32206261	32207261	LINC00909|k562|ENSG00000160051|dwEE	chr1	32206670	32206711	TARDBP|K562	41
chr1	32206261	32207261	LINC00909|k562|ENSG00000160051|dwEE	chr1	32206381	32206407	CSTF2T|K562	26
chr1	32206261	32207261	LINC00909|k562|ENSG00000160051|dwEE	chr1	32206259	32206282	SF3B4|HepG2	21
chr1	32206261	32207261	LINC00909|k562|ENSG00000160051|dwEE	chr1	32206308	32206365	U2AF2|K562	57
chr1	32206261	32207261	LINC00909|k562|ENSG00000160051|dwEE	chr1	32206253	32206307	PPIG|HepG2	46
chr1	32206261	32207261	LINC00909|k562|ENSG00000160051|dwEE	chr1	32206734	32206762	HLTF|K562	28
chr1	32206261	32207261	LINC00909|k562|ENSG00000160051|dwEE	chr1	32206705	32206759	ZNF622|K562	54
chr1	32206261	32207261	LINC00909|k562|ENSG00000160051|dwEE	chr1	32206215	32206272	SRSF1|K562	11
chr1	32206261	32207261	LINC00909|k562|ENSG00000160051|dwEE	chr1	32206257	32206294	SRSF7|K562	33
chr1	32206261	32207261	LINC00909|k562|ENSG00000160051|dwEE	chr1	32206613	32206632	GRWD1|HepG2	19
chr1	32206261	32207261	LINC00909|k562|ENSG00000160051|dwEE	chr1	32206551	32206593	U2AF2|HepG2	42
chr1	32206261	32207261	LINC00909|k562|ENSG00000160051|dwEE	chr1	32206589	32206626	LSM11|HepG2	37
chr1	32206261	32207261	LINC00909|k562|ENSG00000160051|dwEE	chr1	32206616	32206650	SLTM|K562	34
chr1	32206261	32207261	LINC00909|k562|ENSG00000160051|dwEE	chr1	32206222	32206292	SRSF9|HepG2	31
chr1	32206261	32207261	LINC00909|k562|ENSG00000160051|dwEE	chr1	32206267	32206299	U2AF1|K562	32
chr1	32206261	32207261	LINC00909|k562|ENSG00000160051|dwEE	chr1	32206377	32206408	HNRNPC|HepG2	31
chr1	32206261	32207261	LINC00909|k562|ENSG00000160051|dwEE	chr1	32206246	32206294	SRSF7|K562	33
chr1	32206261	32207261	LINC00909|k562|ENSG00000160051|dwEE	chr1	32206502	32206543	PRPF8|K562	41
chr1	32206261	32207261	LINC00909|k562|ENSG00000160051|dwEE	chr1	32206614	32206640	BCCIP|HepG2	26
chr1	32206261	32207261	LINC00909|k562|ENSG00000160051|dwEE	chr1	32206321	32206364	U2AF1|K562	43
chr1	32206261	32207261	LINC00909|k562|ENSG00000160051|dwEE	chr1	32206705	32206780	TRA2A|K562	75
chr1	32206261	32207261	LINC00909|k562|ENSG00000160051|dwEE	chr1	32206301	32206347	BUD13|K562	46
chr1	32206261	32207261	LINC00909|k562|ENSG00000160051|dwEE	chr1	32206407	32206436	RBM5|HepG2	29
chr1	32206261	32207261	LINC00909|k562|ENSG00000160051|dwEE	chr1	32206604	32206651	NCBP2|HepG2	47
chr1	32206261	32207261	LINC00909|k562|ENSG00000160051|dwEE	chr1	32206329	32206363	EWSR1|K562	34
chr1	32206261	32207261	LINC00909|k562|ENSG00000160051|dwEE	chr1	32206524	32206559	HNRNPUL1|K562	35
chr1	32206261	32207261	LINC00909|k562|ENSG00000160051|dwEE	chr1	32206582	32206643	UCHL5|K562	61
chr1	32206261	32207261	LINC00909|k562|ENSG00000160051|dwEE	chr1	32206369	32206417	HNRNPA1|HepG2	48
chr1	32206261	32207261	LINC00909|k562|ENSG00000160051|dwEE	chr1	32206666	32206681	DDX3X|K562	15
chr1	32206261	32207261	LINC00909|k562|ENSG00000160051|dwEE	chr1	32206308	32206379	SF3B4|HepG2	71
chr1	32206261	32207261	LINC00909|k562|ENSG00000160051|dwEE	chr1	32206304	32206353	SF3A3|HepG2	49
chr1	32206261	32207261	LINC00909|k562|ENSG00000160051|dwEE	chr1	32206525	32206576	XRN2|K562	51
chr1	32206261	32207261	LINC00909|k562|ENSG00000160051|dwEE	chr1	32206813	32206840	NCBP2|K562	27
chr1	32206261	32207261	LINC00909|k562|ENSG00000160051|dwEE	chr1	32206407	32206437	PRPF8|K562	30
chr1	32206261	32207261	LINC00909|k562|ENSG00000160051|dwEE	chr1	32206666	32206703	UCHL5|K562	37
chr1	32206261	32207261	LINC00909|k562|ENSG00000160051|dwEE	chr1	32206306	32206332	PRPF8|K562	26
chr1	32206261	32207261	LINC00909|k562|ENSG00000160051|dwEE	chr1	32206343	32206378	XRN2|K562	35
chr1	32206261	32207261	LINC00909|k562|ENSG00000160051|dwEE	chr1	32206307	32206336	SF3B4|K562	29
chr1	32206261	32207261	LINC00909|k562|ENSG00000160051|dwEE	chr1	32206249	32206283	PRPF8|K562	22
chr1	32206261	32207261	LINC00909|k562|ENSG00000160051|dwEE	chr1	32206512	32206599	PTBP1|HEK293T	87
chr1	32206261	32207261	LINC00909|k562|ENSG00000160051|dwEE	chr1	32206595	32206647	SRSF1|K562	52
chr1	32206261	32207261	LINC00909|k562|ENSG00000160051|dwEE	chr1	32206331	32206375	UCHL5|HepG2	44
chr1	32206261	32207261	LINC00909|k562|ENSG00000160051|dwEE	chr1	32206545	32206582	BUD13|HepG2	37
chr1	32206261	32207261	LINC00909|k562|ENSG00000160051|dwEE	chr1	32206755	32206805	PRPF8|HepG2	50
chr1	32206261	32207261	LINC00909|k562|ENSG00000160051|dwEE	chr1	32206310	32206374	SF3B4|HepG2	64
chr1	32206261	32207261	LINC00909|k562|ENSG00000160051|dwEE	chr1	32206250	32206293	GRWD1|HepG2	32
chr1	32206261	32207261	LINC00909|k562|ENSG00000160051|dwEE	chr1	32206290	32206308	PPIG|HepG2	18
chr1	32206261	32207261	LINC00909|k562|ENSG00000160051|dwEE	chr1	32206266	32206292	RBM15|HepG2	26
chr1	32206261	32207261	LINC00909|k562|ENSG00000160051|dwEE	chr1	32206775	32206806	HNRNPM|HepG2	31
chr1	32206261	32207261	LINC00909|k562|ENSG00000160051|dwEE	chr1	32206107	32206268	SRSF1|K562	7
chr1	32206261	32207261	LINC00909|k562|ENSG00000160051|dwEE	chr1	32206347	32206410	HNRNPU|K562	63
chr1	32206261	32207261	LINC00909|k562|ENSG00000160051|dwEE	chr1	32206758	32206799	PRPF8|K562	41
chr1	32206261	32207261	LINC00909|k562|ENSG00000160051|dwEE	chr1	32206372	32206402	HNRNPU|HepG2	30
chr1	32206261	32207261	LINC00909|k562|ENSG00000160051|dwEE	chr1	32206373	32206417	HNRNPA1|K562	44
chr1	32206261	32207261	LINC00909|k562|ENSG00000160051|dwEE	chr1	32206247	32206307	SRSF9|HepG2	46
chr1	32206261	32207261	LINC00909|k562|ENSG00000160051|dwEE	chr1	32206379	32206410	ILF3|K562	31
chr1	32206261	32207261	LINC00909|k562|ENSG00000160051|dwEE	chr1	32206246	32206324	U2AF2|HepG2	63
chr1	32206261	32207261	LINC00909|k562|ENSG00000160051|dwEE	chr1	32206272	32206360	U2AF2|HepG2	88
chr1	32206261	32207261	LINC00909|k562|ENSG00000160051|dwEE	chr1	32206495	32206506	RBFOX2|K562	11
chr1	32206261	32207261	LINC00909|k562|ENSG00000160051|dwEE	chr1	32206340	32206384	GRWD1|HepG2	44
chr1	32206261	32207261	LINC00909|k562|ENSG00000160051|dwEE	chr1	32206359	32206405	CDC40|HepG2	46
chr1	32206261	32207261	LINC00909|k562|ENSG00000160051|dwEE	chr1	32206602	32206674	UCHL5|K562	72
chr1	32206261	32207261	LINC00909|k562|ENSG00000160051|dwEE	chr1	32206512	32206555	PPIL4|K562	43
chr1	32206261	32207261	LINC00909|k562|ENSG00000160051|dwEE	chr1	32206458	32206490	U2AF2|HepG2	32
chr1	32206261	32207261	LINC00909|k562|ENSG00000160051|dwEE	chr1	32206550	32206577	DDX24|K562	27
chr1	32206261	32207261	LINC00909|k562|ENSG00000160051|dwEE	chr1	32206531	32206562	DDX55|K562	31
chr1	32206261	32207261	LINC00909|k562|ENSG00000160051|dwEE	chr1	32206255	32206305	EIF3D|HepG2	44
chr1	32206261	32207261	LINC00909|k562|ENSG00000160051|dwEE	chr1	32206591	32206674	GRWD1|HepG2	83
chr1	32206261	32207261	LINC00909|k562|ENSG00000160051|dwEE	chr1	32206286	32206334	U2AF2|K562	48
chr1	32206261	32207261	LINC00909|k562|ENSG00000160051|dwEE	chr1	32206706	32206756	SRSF7|K562	50
chr1	32206261	32207261	LINC00909|k562|ENSG00000160051|dwEE	chr1	32206395	32206421	HNRNPC|HepG2	26
chr1	32206261	32207261	LINC00909|k562|ENSG00000160051|dwEE	chr1	32206675	32206721	SUGP2|HepG2	46
chr1	32206261	32207261	LINC00909|k562|ENSG00000160051|dwEE	chr1	32206334	32206354	PRPF8|HepG2	20
chr1	32206261	32207261	LINC00909|k562|ENSG00000160051|dwEE	chr1	32206483	32206553	BUD13|K562	70
chr1	32206261	32207261	LINC00909|k562|ENSG00000160051|dwEE	chr1	32206610	32206620	GPKOW|K562	10
chr1	32206261	32207261	LINC00909|k562|ENSG00000160051|dwEE	chr1	32206549	32206604	CPSF6|K562	55
chr1	32206261	32207261	LINC00909|k562|ENSG00000160051|dwEE	chr1	32206383	32206413	EFTUD2|HepG2	30
chr1	32206261	32207261	LINC00909|k562|ENSG00000160051|dwEE	chr1	32206753	32206780	RBM15|HepG2	27
chr1	32206261	32207261	LINC00909|k562|ENSG00000160051|dwEE	chr1	32206568	32206628	SAFB2|K562	60
chr1	32206261	32207261	LINC00909|k562|ENSG00000160051|dwEE	chr1	32206690	32206714	PTBP1|K562	24
chr1	32206261	32207261	LINC00909|k562|ENSG00000160051|dwEE	chr1	32206330	32206379	BUD13|K562	49
chr1	32206261	32207261	LINC00909|k562|ENSG00000160051|dwEE	chr1	32206527	32206542	YBX3|K562	15
chr1	32206261	32207261	LINC00909|k562|ENSG00000160051|dwEE	chr1	32206279	32206335	SUGP2|HepG2	56
chr1	32206261	32207261	LINC00909|k562|ENSG00000160051|dwEE	chr1	32206504	32206530	BUD13|K562	26
chr1	32206261	32207261	LINC00909|k562|ENSG00000160051|dwEE	chr1	32206508	32206552	FASTKD2|HepG2	44
chr1	32206261	32207261	LINC00909|k562|ENSG00000160051|dwEE	chr1	32206342	32206389	SUPV3L1|HepG2	47
chr1	32206261	32207261	LINC00909|k562|ENSG00000160051|dwEE	chr1	32206368	32206411	ILF3|HepG2	43
chr1	32206261	32207261	LINC00909|k562|ENSG00000160051|dwEE	chr1	32206462	32206502	HNRNPK|K562	40
chr1	32206261	32207261	LINC00909|k562|ENSG00000160051|dwEE	chr1	32206641	32206676	LIN28B|K562	35
chr1	32206261	32207261	LINC00909|k562|ENSG00000160051|dwEE	chr1	32206376	32206409	SUGP2|HepG2	33
chr1	32206261	32207261	LINC00909|k562|ENSG00000160051|dwEE	chr1	32206394	32206401	RBM15|K562	7
chr1	32206261	32207261	LINC00909|k562|ENSG00000160051|dwEE	chr1	32206208	32206275	SRSF1|HepG2	14
chr1	32206261	32207261	LINC00909|k562|ENSG00000160051|dwEE	chr1	32206239	32206297	SRSF1|HepG2	36
chr1	32206261	32207261	LINC00909|k562|ENSG00000160051|dwEE	chr1	32206291	32206334	PPIG|HepG2	43
chr1	32206261	32207261	LINC00909|k562|ENSG00000160051|dwEE	chr1	32206709	32206750	MTPAP|K562	41
chr1	32206261	32207261	LINC00909|k562|ENSG00000160051|dwEE	chr1	32206473	32206507	SF3B4|HepG2	34
chr1	32206261	32207261	LINC00909|k562|ENSG00000160051|dwEE	chr1	32206308	32206360	PRPF8|HepG2	52
chr1	32206261	32207261	LINC00909|k562|ENSG00000160051|dwEE	chr1	32206592	32206640	SRSF7|K562	48
chr1	32206261	32207261	LINC00909|k562|ENSG00000160051|dwEE	chr1	32206708	32206743	DDX24|K562	35
chr1	32206261	32207261	LINC00909|k562|ENSG00000160051|dwEE	chr1	32206249	32206267	PPIL4|K562	6
chr1	32206261	32207261	LINC00909|k562|ENSG00000160051|dwEE	chr1	32206237	32206295	SRSF1|HepG2	34
chr1	32206261	32207261	LINC00909|k562|ENSG00000160051|dwEE	chr1	32206370	32206419	HNRNPA1|K562	49
chr1	32206261	32207261	LINC00909|k562|ENSG00000160051|dwEE	chr1	32206338	32206367	SF3B4|K562	29
chr1	32206261	32207261	LINC00909|k562|ENSG00000160051|dwEE	chr1	32206324	32206366	RBM22|HepG2	42
chr1	32206261	32207261	LINC00909|k562|ENSG00000160051|dwEE	chr1	32206620	32206652	GPKOW|K562	32
chr1	32206261	32207261	LINC00909|k562|ENSG00000160051|dwEE	chr1	32206244	32206306	GRWD1|HepG2	45
chr1	32206261	32207261	LINC00909|k562|ENSG00000160051|dwEE	chr1	32206388	32206418	U2AF2|K562	30
chr1	32206261	32207261	LINC00909|k562|ENSG00000160051|dwEE	chr1	32206620	32206652	RBM22|HepG2	32
chr1	32206261	32207261	LINC00909|k562|ENSG00000160051|dwEE	chr1	32206288	32206309	EFTUD2|HepG2	21
chr1	32206261	32207261	LINC00909|k562|ENSG00000160051|dwEE	chr1	32206734	32206807	UCHL5|HepG2	73
chr1	32206261	32207261	LINC00909|k562|ENSG00000160051|dwEE	chr1	32206726	32206753	PRPF8|K562	27
chr1	32206261	32207261	LINC00909|k562|ENSG00000160051|dwEE	chr1	32206595	32206626	LSM11|K562	31
chr22	17580659	17581659	LINC00909|k562|ENSG00000182902|dwEE	chr22	17581016	17581048	TBRG4|HepG2	32
chr17	16439753	16440753	LINC00909|k562|ENSG00000175061|dwEE	chr17	16439985	16440111	RBM5|HepG2	126
chr17	16439753	16440753	LINC00909|k562|ENSG00000175061|dwEE	chr17	16440037	16440104	SBDS|K562	67
chr17	16439753	16440753	LINC00909|k562|ENSG00000175061|dwEE	chr17	16440242	16440249	XRN2|HepG2	7
chr17	16439753	16440753	LINC00909|k562|ENSG00000175061|dwEE	chr17	16440204	16440265	BUD13|HepG2	61
chr17	16439753	16440753	LINC00909|k562|ENSG00000175061|dwEE	chr17	16439828	16439862	HNRNPK|K562	34
chr17	16439753	16440753	LINC00909|k562|ENSG00000175061|dwEE	chr17	16440033	16440104	HNRNPK|HepG2	71
chr17	16439753	16440753	LINC00909|k562|ENSG00000175061|dwEE	chr17	16440052	16440097	XRN2|K562	45
chr17	16439753	16440753	LINC00909|k562|ENSG00000175061|dwEE	chr17	16440003	16440107	U2AF2|HepG2	104
chr17	16439753	16440753	LINC00909|k562|ENSG00000175061|dwEE	chr17	16439986	16440024	SF3A3|HepG2	38
chr17	16439753	16440753	LINC00909|k562|ENSG00000175061|dwEE	chr17	16440003	16440078	CSTF2|HepG2	75
chr17	16439753	16440753	LINC00909|k562|ENSG00000175061|dwEE	chr17	16440389	16440427	CSTF2T|HepG2	38
chr17	16439753	16440753	LINC00909|k562|ENSG00000175061|dwEE	chr17	16440180	16440254	PPIG|HepG2	74
chr17	16439753	16440753	LINC00909|k562|ENSG00000175061|dwEE	chr17	16440242	16440253	YBX3|K562	11
chr17	16439753	16440753	LINC00909|k562|ENSG00000175061|dwEE	chr17	16440145	16440208	SF3B4|K562	63
chr17	16439753	16440753	LINC00909|k562|ENSG00000175061|dwEE	chr17	16440182	16440226	FIP1L1|HEK293	44
chr17	16439753	16440753	LINC00909|k562|ENSG00000175061|dwEE	chr17	16439987	16440022	POLR2G|HepG2	35
chr17	16439753	16440753	LINC00909|k562|ENSG00000175061|dwEE	chr17	16440224	16440251	FXR1|K562	27
chr17	16439753	16440753	LINC00909|k562|ENSG00000175061|dwEE	chr17	16440045	16440078	UCHL5|HepG2	33
chr17	16439753	16440753	LINC00909|k562|ENSG00000175061|dwEE	chr17	16440083	16440104	BCCIP|HepG2	21
chr17	16439753	16440753	LINC00909|k562|ENSG00000175061|dwEE	chr17	16440270	16440300	HNRNPM|HepG2	30
chr17	16439753	16440753	LINC00909|k562|ENSG00000175061|dwEE	chr17	16440239	16440248	SLBP|K562	9
chr17	16439753	16440753	LINC00909|k562|ENSG00000175061|dwEE	chr17	16440392	16440416	DGCR8|K562	24
chr17	16439753	16440753	LINC00909|k562|ENSG00000175061|dwEE	chr17	16440078	16440106	UCHL5|HepG2	28
chr17	16439753	16440753	LINC00909|k562|ENSG00000175061|dwEE	chr17	16440232	16440252	SND1|HepG2	20
chr17	16439753	16440753	LINC00909|k562|ENSG00000175061|dwEE	chr17	16440044	16440075	EXOSC5|K562	31
chr17	16439753	16440753	LINC00909|k562|ENSG00000175061|dwEE	chr17	16440008	16440107	GRSF1|HepG2	99
chr17	16439753	16440753	LINC00909|k562|ENSG00000175061|dwEE	chr17	16440037	16440040	PTBP1|K562	3
chr17	16439753	16440753	LINC00909|k562|ENSG00000175061|dwEE	chr17	16440184	16440202	UCHL5|K562	18
chr17	16439753	16440753	LINC00909|k562|ENSG00000175061|dwEE	chr17	16440008	16440091	MTPAP|K562	83
chr17	16439753	16440753	LINC00909|k562|ENSG00000175061|dwEE	chr17	16440033	16440048	U2AF1|HepG2	15
chr17	16439753	16440753	LINC00909|k562|ENSG00000175061|dwEE	chr17	16440236	16440249	U2AF1|HepG2	13
chr17	16439753	16440753	LINC00909|k562|ENSG00000175061|dwEE	chr17	16439833	16439875	NOLC1|HepG2	42
chr17	16439753	16440753	LINC00909|k562|ENSG00000175061|dwEE	chr17	16439991	16440076	SFPQ|HepG2	85
chr17	16439753	16440753	LINC00909|k562|ENSG00000175061|dwEE	chr17	16439823	16439847	HNRNPA1|HepG2	24
chr17	16439753	16440753	LINC00909|k562|ENSG00000175061|dwEE	chr17	16440173	16440192	EFTUD2|K562	19
chr17	16439753	16440753	LINC00909|k562|ENSG00000175061|dwEE	chr17	16440034	16440084	SND1|K562	50
chr17	16439753	16440753	LINC00909|k562|ENSG00000175061|dwEE	chr17	16440215	16440252	TRA2A|K562	37
chr17	16439753	16440753	LINC00909|k562|ENSG00000175061|dwEE	chr17	16440466	16440478	HNRNPU|HepG2	12
chr17	16439753	16440753	LINC00909|k562|ENSG00000175061|dwEE	chr17	16440022	16440106	FASTKD2|K562	84
chr17	16439753	16440753	LINC00909|k562|ENSG00000175061|dwEE	chr17	16440048	16440100	CSTF2T|HepG2	52
chr17	16439753	16440753	LINC00909|k562|ENSG00000175061|dwEE	chr17	16440035	16440070	SBDS|K562	35
chr17	16439753	16440753	LINC00909|k562|ENSG00000175061|dwEE	chr17	16439989	16440079	EIF3D|HepG2	90
chr17	16439753	16440753	LINC00909|k562|ENSG00000175061|dwEE	chr17	16440042	16440068	HLTF|K562	26
chr17	16439753	16440753	LINC00909|k562|ENSG00000175061|dwEE	chr17	16440043	16440076	NSUN2|K562	33
chr17	16439753	16440753	LINC00909|k562|ENSG00000175061|dwEE	chr17	16440038	16440100	FTO|K562	62
chr17	16439753	16440753	LINC00909|k562|ENSG00000175061|dwEE	chr17	16440184	16440188	TIA1|K562	4
chr17	16439753	16440753	LINC00909|k562|ENSG00000175061|dwEE	chr17	16440201	16440242	TAF15|K562	41
chr17	16439753	16440753	LINC00909|k562|ENSG00000175061|dwEE	chr17	16439832	16439898	TAF15|HepG2	66
chr17	16439753	16440753	LINC00909|k562|ENSG00000175061|dwEE	chr17	16440229	16440247	TARDBP|K562	18
chr17	16439753	16440753	LINC00909|k562|ENSG00000175061|dwEE	chr17	16440188	16440201	UCHL5|HepG2	13
chr17	16439753	16440753	LINC00909|k562|ENSG00000175061|dwEE	chr17	16440218	16440248	AGGF1|K562	30
chr17	16439753	16440753	LINC00909|k562|ENSG00000175061|dwEE	chr17	16440193	16440253	UPF1|K562	60
chr17	16439753	16440753	LINC00909|k562|ENSG00000175061|dwEE	chr17	16439986	16440089	FAM120A|HepG2	103
chr17	16439753	16440753	LINC00909|k562|ENSG00000175061|dwEE	chr17	16440233	16440253	TIA1|K562	20
chr17	16439753	16440753	LINC00909|k562|ENSG00000175061|dwEE	chr17	16440018	16440075	FXR2|K562	57
chr17	16439753	16440753	LINC00909|k562|ENSG00000175061|dwEE	chr17	16440066	16440083	TAF15|K562	17
chr17	16439753	16440753	LINC00909|k562|ENSG00000175061|dwEE	chr17	16439970	16440032	RBM5|HepG2	62
chr17	16439753	16440753	LINC00909|k562|ENSG00000175061|dwEE	chr17	16440027	16440108	GNL3|K562	81
chr17	16439753	16440753	LINC00909|k562|ENSG00000175061|dwEE	chr17	16440389	16440423	HNRNPA1|HepG2	34
chr17	16439753	16440753	LINC00909|k562|ENSG00000175061|dwEE	chr17	16440187	16440196	SND1|K562	9
chr17	16439753	16440753	LINC00909|k562|ENSG00000175061|dwEE	chr17	16440220	16440250	GEMIN5|K562	30
chr17	16439753	16440753	LINC00909|k562|ENSG00000175061|dwEE	chr17	16440074	16440111	SMNDC1|HepG2	37
chr17	16439753	16440753	LINC00909|k562|ENSG00000175061|dwEE	chr17	16440043	16440101	PUM2|K562	58
chr17	16439753	16440753	LINC00909|k562|ENSG00000175061|dwEE	chr17	16440214	16440254	SRSF1|K562	40
chr17	16439753	16440753	LINC00909|k562|ENSG00000175061|dwEE	chr17	16440152	16440236	GPKOW|K562	84
chr17	16439753	16440753	LINC00909|k562|ENSG00000175061|dwEE	chr17	16440220	16440249	YWHAG|K562	29
chr17	16439753	16440753	LINC00909|k562|ENSG00000175061|dwEE	chr17	16440180	16440215	U2AF2|HepG2	35
chr17	16439753	16440753	LINC00909|k562|ENSG00000175061|dwEE	chr17	16440054	16440083	RPS3|K562	29
chr17	16439753	16440753	LINC00909|k562|ENSG00000175061|dwEE	chr17	16439840	16439901	DROSHA|K562	61
chr17	16439753	16440753	LINC00909|k562|ENSG00000175061|dwEE	chr17	16440236	16440251	DHX30|K562	15
chr17	16439753	16440753	LINC00909|k562|ENSG00000175061|dwEE	chr17	16440024	16440101	PPIL4|K562	77
chr17	16439753	16440753	LINC00909|k562|ENSG00000175061|dwEE	chr17	16440008	16440032	EXOSC5|K562	24
chr17	16439753	16440753	LINC00909|k562|ENSG00000175061|dwEE	chr17	16440008	16440033	XRCC6|HepG2	25
chr17	16439753	16440753	LINC00909|k562|ENSG00000175061|dwEE	chr17	16440007	16440101	SRSF9|HepG2	94
chr17	16439753	16440753	LINC00909|k562|ENSG00000175061|dwEE	chr17	16440231	16440251	XPO5|HepG2	20
chr17	16439753	16440753	LINC00909|k562|ENSG00000175061|dwEE	chr17	16439854	16439869	AGGF1|HepG2	15
chr17	16439753	16440753	LINC00909|k562|ENSG00000175061|dwEE	chr17	16440182	16440226	FUS|HEK293	44
chr17	16439753	16440753	LINC00909|k562|ENSG00000175061|dwEE	chr17	16440201	16440247	GRWD1|HepG2	46
chr17	16439753	16440753	LINC00909|k562|ENSG00000175061|dwEE	chr17	16440208	16440253	DROSHA|K562	45
chr17	16439753	16440753	LINC00909|k562|ENSG00000175061|dwEE	chr17	16440047	16440068	UPF1|K562	21
chr17	16439753	16440753	LINC00909|k562|ENSG00000175061|dwEE	chr17	16439805	16439898	SMNDC1|K562	93
chr17	16439753	16440753	LINC00909|k562|ENSG00000175061|dwEE	chr17	16440208	16440252	HNRNPL|K562	44
chr17	16439753	16440753	LINC00909|k562|ENSG00000175061|dwEE	chr17	16439994	16440107	NKRF|HepG2	113
chr17	16439753	16440753	LINC00909|k562|ENSG00000175061|dwEE	chr17	16439832	16439882	HNRNPA1|K562	50
chr17	16439753	16440753	LINC00909|k562|ENSG00000175061|dwEE	chr17	16440219	16440255	CPSF6|K562	36
chr17	16439753	16440753	LINC00909|k562|ENSG00000175061|dwEE	chr17	16439984	16440113	HNRNPUL1|HepG2	129
chr17	16439753	16440753	LINC00909|k562|ENSG00000175061|dwEE	chr17	16440030	16440103	AUH|K562	73
chr17	16439753	16440753	LINC00909|k562|ENSG00000175061|dwEE	chr17	16439982	16440054	SF3B4|HepG2	72
chr17	16439753	16440753	LINC00909|k562|ENSG00000175061|dwEE	chr17	16439792	16439905	HNRNPUL1|HepG2	113
chr17	16439753	16440753	LINC00909|k562|ENSG00000175061|dwEE	chr17	16440036	16440093	LSM11|HepG2	57
chr17	16439753	16440753	LINC00909|k562|ENSG00000175061|dwEE	chr17	16440205	16440253	DDX6|K562	48
chr17	16439753	16440753	LINC00909|k562|ENSG00000175061|dwEE	chr17	16439848	16439871	RBM5|HepG2	23
chr17	16439753	16440753	LINC00909|k562|ENSG00000175061|dwEE	chr17	16440077	16440088	DDX6|K562	11
chr17	16439753	16440753	LINC00909|k562|ENSG00000175061|dwEE	chr17	16440078	16440102	MTPAP|K562	24
chr17	16439753	16440753	LINC00909|k562|ENSG00000175061|dwEE	chr17	16440200	16440259	EFTUD2|HepG2	59
chr17	16439753	16440753	LINC00909|k562|ENSG00000175061|dwEE	chr17	16439998	16440107	BCCIP|HepG2	109
chr17	16439753	16440753	LINC00909|k562|ENSG00000175061|dwEE	chr17	16439834	16439847	DHX30|HepG2	13
chr17	16439753	16440753	LINC00909|k562|ENSG00000175061|dwEE	chr17	16440031	16440103	SND1|HepG2	72
chr17	16439753	16440753	LINC00909|k562|ENSG00000175061|dwEE	chr17	16440231	16440254	SUB1|HepG2	23
chr17	16439753	16440753	LINC00909|k562|ENSG00000175061|dwEE	chr17	16440017	16440100	DDX59|HepG2	83
chr17	16439753	16440753	LINC00909|k562|ENSG00000175061|dwEE	chr17	16440234	16440249	U2AF2|K562	15
chr17	16439753	16440753	LINC00909|k562|ENSG00000175061|dwEE	chr17	16440060	16440082	DDX55|HepG2	22
chr17	16439753	16440753	LINC00909|k562|ENSG00000175061|dwEE	chr17	16440081	16440104	U2AF1|HepG2	23
chr17	16439753	16440753	LINC00909|k562|ENSG00000175061|dwEE	chr17	16440065	16440109	DGCR8|HepG2	44
chr17	16439753	16440753	LINC00909|k562|ENSG00000175061|dwEE	chr17	16440011	16440101	DDX24|K562	90
chr17	16439753	16440753	LINC00909|k562|ENSG00000175061|dwEE	chr17	16440142	16440204	BUD13|HepG2	62
chr17	16439753	16440753	LINC00909|k562|ENSG00000175061|dwEE	chr17	16440187	16440222	GNL3|K562	35
chr17	16439753	16440753	LINC00909|k562|ENSG00000175061|dwEE	chr17	16440019	16440104	LSM11|K562	85
chr17	16439753	16440753	LINC00909|k562|ENSG00000175061|dwEE	chr17	16440010	16440090	RBFOX2|K562	80
chr17	16439753	16440753	LINC00909|k562|ENSG00000175061|dwEE	chr17	16440219	16440253	DDX3X|K562	34
chr17	16439753	16440753	LINC00909|k562|ENSG00000175061|dwEE	chr17	16440646	16440684	XPO5|HepG2	38
chr17	16439753	16440753	LINC00909|k562|ENSG00000175061|dwEE	chr17	16440004	16440101	RBFOX2|HepG2	97
chr17	16439753	16440753	LINC00909|k562|ENSG00000175061|dwEE	chr17	16440063	16440098	LIN28B|K562	35
chr17	16439753	16440753	LINC00909|k562|ENSG00000175061|dwEE	chr17	16440003	16440047	SLTM|K562	44
chr17	16439753	16440753	LINC00909|k562|ENSG00000175061|dwEE	chr17	16440043	16440105	UCHL5|K562	62
chr17	16439753	16440753	LINC00909|k562|ENSG00000175061|dwEE	chr17	16440044	16440080	TROVE2|HepG2	36
chr17	16439753	16440753	LINC00909|k562|ENSG00000175061|dwEE	chr17	16440181	16440206	LIN28B|HepG2	25
chr17	16439753	16440753	LINC00909|k562|ENSG00000175061|dwEE	chr17	16440274	16440282	FMR1|K562	8
chr17	16439753	16440753	LINC00909|k562|ENSG00000175061|dwEE	chr17	16440219	16440248	TNRC6A|K562	29
chr17	16439753	16440753	LINC00909|k562|ENSG00000175061|dwEE	chr17	16440034	16440102	FXR1|K562	68
chr17	16439753	16440753	LINC00909|k562|ENSG00000175061|dwEE	chr17	16440062	16440103	TAF15|HepG2	41
chr17	16439753	16440753	LINC00909|k562|ENSG00000175061|dwEE	chr17	16440055	16440082	NCBP2|K562	27
chr17	16439753	16440753	LINC00909|k562|ENSG00000175061|dwEE	chr17	16440042	16440106	RBM22|K562	64
chr17	16439753	16440753	LINC00909|k562|ENSG00000175061|dwEE	chr17	16440048	16440105	LARP7|HepG2	57
chr17	16439753	16440753	LINC00909|k562|ENSG00000175061|dwEE	chr17	16440214	16440253	AGGF1|HepG2	39
chr17	16439753	16440753	LINC00909|k562|ENSG00000175061|dwEE	chr17	16440079	16440083	HNRNPL|HepG2	4
chr17	16439753	16440753	LINC00909|k562|ENSG00000175061|dwEE	chr17	16440034	16440107	QKI|K562	73
chr17	16439753	16440753	LINC00909|k562|ENSG00000175061|dwEE	chr17	16440227	16440286	RBM22|HepG2	59
chr17	16439753	16440753	LINC00909|k562|ENSG00000175061|dwEE	chr17	16440231	16440247	LSM11|HepG2	16
chr17	16439753	16440753	LINC00909|k562|ENSG00000175061|dwEE	chr17	16440225	16440256	LIN28B|HepG2	31
chr17	16439753	16440753	LINC00909|k562|ENSG00000175061|dwEE	chr17	16440217	16440255	DDX42|K562	38
chr17	16439753	16440753	LINC00909|k562|ENSG00000175061|dwEE	chr17	16440050	16440100	LIN28B|K562	50
chr17	16439753	16440753	LINC00909|k562|ENSG00000175061|dwEE	chr17	16440059	16440094	TBRG4|K562	35
chr17	16439753	16440753	LINC00909|k562|ENSG00000175061|dwEE	chr17	16440228	16440296	PRPF8|K562	68
chr17	16439753	16440753	LINC00909|k562|ENSG00000175061|dwEE	chr17	16440065	16440094	HNRNPU|K562	29
chr17	16439753	16440753	LINC00909|k562|ENSG00000175061|dwEE	chr17	16440213	16440252	RPS11|K562	39
chr17	16439753	16440753	LINC00909|k562|ENSG00000175061|dwEE	chr17	16439848	16439883	SF3B4|K562	35
chr17	16439753	16440753	LINC00909|k562|ENSG00000175061|dwEE	chr17	16440062	16440095	DHX30|HepG2	33
chr17	16439753	16440753	LINC00909|k562|ENSG00000175061|dwEE	chr17	16440214	16440250	RBM15|K562	36
chr17	16439753	16440753	LINC00909|k562|ENSG00000175061|dwEE	chr17	16440011	16440094	DROSHA|K562	83
chr17	16439753	16440753	LINC00909|k562|ENSG00000175061|dwEE	chr17	16440218	16440248	POLR2G|HepG2	30
chr17	16439753	16440753	LINC00909|k562|ENSG00000175061|dwEE	chr17	16440196	16440253	SND1|K562	57
chr17	16439753	16440753	LINC00909|k562|ENSG00000175061|dwEE	chr17	16440012	16440059	TAF15|HepG2	47
chr17	16439753	16440753	LINC00909|k562|ENSG00000175061|dwEE	chr17	16440056	16440085	SRSF1|HepG2	29
chr17	16439753	16440753	LINC00909|k562|ENSG00000175061|dwEE	chr17	16440187	16440240	UCHL5|HepG2	53
chr17	16439753	16440753	LINC00909|k562|ENSG00000175061|dwEE	chr17	16439995	16440098	KHSRP|K562	103
chr17	16439753	16440753	LINC00909|k562|ENSG00000175061|dwEE	chr17	16440082	16440107	SRSF1|K562	25
chr17	16439753	16440753	LINC00909|k562|ENSG00000175061|dwEE	chr17	16440222	16440258	EFTUD2|K562	36
chr17	16439753	16440753	LINC00909|k562|ENSG00000175061|dwEE	chr17	16439997	16440027	EIF4G2|K562	30
chr17	16439753	16440753	LINC00909|k562|ENSG00000175061|dwEE	chr17	16440056	16440084	LARP4|K562	28
chr17	16439753	16440753	LINC00909|k562|ENSG00000175061|dwEE	chr17	16440050	16440094	DGCR8|K562	44
chr17	16439753	16440753	LINC00909|k562|ENSG00000175061|dwEE	chr17	16440242	16440253	FAM120A|K562	11
chr17	16439753	16440753	LINC00909|k562|ENSG00000175061|dwEE	chr17	16440029	16440108	GNL3|K562	79
chr17	16439753	16440753	LINC00909|k562|ENSG00000175061|dwEE	chr17	16440017	16440043	SMNDC1|HepG2	26
chr17	16439753	16440753	LINC00909|k562|ENSG00000175061|dwEE	chr17	16440006	16440075	SF3A3|HepG2	69
chr17	16439753	16440753	LINC00909|k562|ENSG00000175061|dwEE	chr17	16439989	16440105	NKRF|HepG2	116
chr17	16439753	16440753	LINC00909|k562|ENSG00000175061|dwEE	chr17	16439691	16439757	SMNDC1|K562	4
chr17	16439753	16440753	LINC00909|k562|ENSG00000175061|dwEE	chr17	16440226	16440252	DDX6|K562	26
chr17	16439753	16440753	LINC00909|k562|ENSG00000175061|dwEE	chr17	16440061	16440076	TROVE2|HepG2	15
chr17	16439753	16440753	LINC00909|k562|ENSG00000175061|dwEE	chr17	16440000	16440048	CSTF2T|HepG2	48
chr17	16439753	16440753	LINC00909|k562|ENSG00000175061|dwEE	chr17	16440457	16440486	PRPF8|K562	29
chr17	16439753	16440753	LINC00909|k562|ENSG00000175061|dwEE	chr17	16440024	16440050	SF3A3|HepG2	26
chr17	16439753	16440753	LINC00909|k562|ENSG00000175061|dwEE	chr17	16440202	16440254	UCHL5|K562	52
chr17	16439753	16440753	LINC00909|k562|ENSG00000175061|dwEE	chr17	16439991	16440053	HNRNPU|HepG2	62
chr17	16439753	16440753	LINC00909|k562|ENSG00000175061|dwEE	chr17	16440050	16440085	RPS3|HepG2	35
chr17	16439753	16440753	LINC00909|k562|ENSG00000175061|dwEE	chr17	16439842	16439895	HNRNPU|HepG2	53
chr17	16439753	16440753	LINC00909|k562|ENSG00000175061|dwEE	chr17	16440078	16440081	SFPQ|HepG2	3
chr17	16439753	16440753	LINC00909|k562|ENSG00000175061|dwEE	chr17	16440046	16440079	DKC1|HepG2	33
chr17	16439753	16440753	LINC00909|k562|ENSG00000175061|dwEE	chr17	16440041	16440118	SLTM|HepG2	77
chr17	16439753	16440753	LINC00909|k562|ENSG00000175061|dwEE	chr17	16440043	16440072	XPO5|HepG2	29
chr17	16439753	16440753	LINC00909|k562|ENSG00000175061|dwEE	chr17	16440042	16440101	FASTKD2|HepG2	59
chr17	16439753	16440753	LINC00909|k562|ENSG00000175061|dwEE	chr17	16440047	16440075	GRWD1|HepG2	28
chr17	16439753	16440753	LINC00909|k562|ENSG00000175061|dwEE	chr17	16440053	16440093	PUM2|K562	40
chr17	16439753	16440753	LINC00909|k562|ENSG00000175061|dwEE	chr17	16440186	16440255	HLTF|K562	69
chr17	16439753	16440753	LINC00909|k562|ENSG00000175061|dwEE	chr17	16440029	16440077	HNRNPA1|HepG2	48
chr17	16439753	16440753	LINC00909|k562|ENSG00000175061|dwEE	chr17	16439760	16439782	SFPQ|HepG2	22
chr17	16439753	16440753	LINC00909|k562|ENSG00000175061|dwEE	chr17	16440039	16440107	U2AF2|HepG2	68
chr17	16439753	16440753	LINC00909|k562|ENSG00000175061|dwEE	chr17	16440075	16440107	NPM1|K562	32
chr17	16439753	16440753	LINC00909|k562|ENSG00000175061|dwEE	chr17	16440386	16440413	QKI|HepG2	27
chr17	16439753	16440753	LINC00909|k562|ENSG00000175061|dwEE	chr17	16439966	16440074	SMNDC1|K562	108
chr17	16439753	16440753	LINC00909|k562|ENSG00000175061|dwEE	chr17	16440016	16440116	GTF2F1|HepG2	100
chr17	16439753	16440753	LINC00909|k562|ENSG00000175061|dwEE	chr17	16440036	16440042	HLTF|K562	6
chr17	16439753	16440753	LINC00909|k562|ENSG00000175061|dwEE	chr17	16440184	16440199	GEMIN5|K562	15
chr17	16439753	16440753	LINC00909|k562|ENSG00000175061|dwEE	chr17	16440226	16440252	EIF4G2|K562	26
chr17	16439753	16440753	LINC00909|k562|ENSG00000175061|dwEE	chr17	16440022	16440045	UCHL5|HepG2	23
chr17	16439753	16440753	LINC00909|k562|ENSG00000175061|dwEE	chr17	16440386	16440436	HNRNPA1|HepG2	50
chr17	16439753	16440753	LINC00909|k562|ENSG00000175061|dwEE	chr17	16440206	16440253	LSM11|HepG2	47
chr17	16439753	16440753	LINC00909|k562|ENSG00000175061|dwEE	chr17	16440075	16440098	GRWD1|HepG2	23
chr17	16439753	16440753	LINC00909|k562|ENSG00000175061|dwEE	chr17	16440148	16440194	SMNDC1|K562	46
chr17	16439753	16440753	LINC00909|k562|ENSG00000175061|dwEE	chr17	16440007	16440022	GTF2F1|HepG2	15
chr17	16439753	16440753	LINC00909|k562|ENSG00000175061|dwEE	chr17	16440023	16440058	TBRG4|HepG2	35
chr17	16439753	16440753	LINC00909|k562|ENSG00000175061|dwEE	chr17	16440274	16440283	BUD13|HepG2	9
chr17	16439753	16440753	LINC00909|k562|ENSG00000175061|dwEE	chr17	16440411	16440462	EFTUD2|HepG2	51
chr17	16439753	16440753	LINC00909|k562|ENSG00000175061|dwEE	chr17	16440055	16440080	NPM1|K562	25
chr17	16439753	16440753	LINC00909|k562|ENSG00000175061|dwEE	chr17	16440021	16440046	HNRNPU|HEK293T	25
chr17	16439753	16440753	LINC00909|k562|ENSG00000175061|dwEE	chr17	16440075	16440115	SF3A3|HepG2	40
chr17	16439753	16440753	LINC00909|k562|ENSG00000175061|dwEE	chr17	16440047	16440106	SUPV3L1|HepG2	59
chr17	16439753	16440753	LINC00909|k562|ENSG00000175061|dwEE	chr17	16440081	16440102	NCBP2|K562	21
chr17	16439753	16440753	LINC00909|k562|ENSG00000175061|dwEE	chr17	16439866	16439874	ILF3|HepG2	8
chr17	16439753	16440753	LINC00909|k562|ENSG00000175061|dwEE	chr17	16440196	16440253	UPF1|K562	57
chr17	16439753	16440753	LINC00909|k562|ENSG00000175061|dwEE	chr17	16440011	16440085	TRA2A|HepG2	74
chr17	16439753	16440753	LINC00909|k562|ENSG00000175061|dwEE	chr17	16440182	16440226	CPSF7|HEK293	44
chr17	16439753	16440753	LINC00909|k562|ENSG00000175061|dwEE	chr17	16440039	16440064	PUS1|K562	25
chr17	16439753	16440753	LINC00909|k562|ENSG00000175061|dwEE	chr17	16440250	16440258	PRPF8|HepG2	8
chr17	16439753	16440753	LINC00909|k562|ENSG00000175061|dwEE	chr17	16440211	16440252	FASTKD2|HepG2	41
chr17	16439753	16440753	LINC00909|k562|ENSG00000175061|dwEE	chr17	16439984	16440019	RBM22|HepG2	35
chr17	16439753	16440753	LINC00909|k562|ENSG00000175061|dwEE	chr17	16440019	16440074	SMNDC1|HepG2	55
chr17	16439753	16440753	LINC00909|k562|ENSG00000175061|dwEE	chr17	16440021	16440046	HNRNPA1|HEK293T	25
chr17	16439753	16440753	LINC00909|k562|ENSG00000175061|dwEE	chr17	16440190	16440198	LSM11|K562	8
chr17	16439753	16440753	LINC00909|k562|ENSG00000175061|dwEE	chr17	16439721	16439767	TIA1|HepG2	14
chr17	16439753	16440753	LINC00909|k562|ENSG00000175061|dwEE	chr17	16440064	16440092	GEMIN5|K562	28
chr17	16439753	16440753	LINC00909|k562|ENSG00000175061|dwEE	chr17	16440207	16440246	DDX55|K562	39
chr17	16439753	16440753	LINC00909|k562|ENSG00000175061|dwEE	chr17	16440037	16440083	PTBP1|HepG2	46
chr17	16439753	16440753	LINC00909|k562|ENSG00000175061|dwEE	chr17	16439828	16439867	DGCR8|K562	39
chr17	16439753	16440753	LINC00909|k562|ENSG00000175061|dwEE	chr17	16440077	16440105	HNRNPA1|HepG2	28
chr17	16439753	16440753	LINC00909|k562|ENSG00000175061|dwEE	chr17	16440193	16440228	SUB1|HepG2	35
chr17	16439753	16440753	LINC00909|k562|ENSG00000175061|dwEE	chr17	16440021	16440046	AGO2|HEK293	25
chr17	16439753	16440753	LINC00909|k562|ENSG00000175061|dwEE	chr17	16440203	16440251	DDX55|HepG2	48
chr17	16439753	16440753	LINC00909|k562|ENSG00000175061|dwEE	chr17	16440077	16440105	PTBP1|K562	28
chr17	16439753	16440753	LINC00909|k562|ENSG00000175061|dwEE	chr17	16440029	16440104	TARDBP|K562	75
chr17	16439753	16440753	LINC00909|k562|ENSG00000175061|dwEE	chr17	16439826	16439882	DGCR8|HepG2	56
chr17	16439753	16440753	LINC00909|k562|ENSG00000175061|dwEE	chr17	16440226	16440256	HNRNPM|K562	30
chr17	16439753	16440753	LINC00909|k562|ENSG00000175061|dwEE	chr17	16439994	16440030	SUPV3L1|HepG2	36
chr17	16439753	16440753	LINC00909|k562|ENSG00000175061|dwEE	chr17	16440184	16440193	SUB1|HepG2	9
chr17	16439753	16440753	LINC00909|k562|ENSG00000175061|dwEE	chr17	16440074	16440171	AGGF1|HepG2	97
chr17	16439753	16440753	LINC00909|k562|ENSG00000175061|dwEE	chr17	16440025	16440050	SF3B4|K562	25
chr17	16439753	16440753	LINC00909|k562|ENSG00000175061|dwEE	chr17	16440149	16440163	SMNDC1|HepG2	14
chr17	16439753	16440753	LINC00909|k562|ENSG00000175061|dwEE	chr17	16440018	16440044	DHX30|K562	26
chr17	16439753	16440753	LINC00909|k562|ENSG00000175061|dwEE	chr17	16440049	16440083	XRCC6|HepG2	34
chr17	16439753	16440753	LINC00909|k562|ENSG00000175061|dwEE	chr17	16440213	16440251	HNRNPL|K562	38
chr17	16439753	16440753	LINC00909|k562|ENSG00000175061|dwEE	chr17	16440009	16440029	SRSF1|HepG2	20
chr17	16439753	16440753	LINC00909|k562|ENSG00000175061|dwEE	chr17	16440037	16440105	UCHL5|K562	68
chr17	16439753	16440753	LINC00909|k562|ENSG00000175061|dwEE	chr17	16440203	16440254	SRSF7|K562	51
chr17	16439753	16440753	LINC00909|k562|ENSG00000175061|dwEE	chr17	16439852	16439880	AGGF1|K562	28
chr17	16439753	16440753	LINC00909|k562|ENSG00000175061|dwEE	chr17	16439948	16439974	SMNDC1|K562	26
chr17	16439753	16440753	LINC00909|k562|ENSG00000175061|dwEE	chr17	16440030	16440100	HLTF|K562	70
chr17	16439753	16440753	LINC00909|k562|ENSG00000175061|dwEE	chr17	16440221	16440244	LIN28B|HepG2	23
chr17	16439753	16440753	LINC00909|k562|ENSG00000175061|dwEE	chr17	16440024	16440049	SRSF9|HepG2	25
chr17	16439753	16440753	LINC00909|k562|ENSG00000175061|dwEE	chr17	16440198	16440254	ZNF622|K562	56
chr17	16439753	16440753	LINC00909|k562|ENSG00000175061|dwEE	chr17	16440248	16440254	QKI|K562	6
chr17	16439753	16440753	LINC00909|k562|ENSG00000175061|dwEE	chr17	16439853	16439877	QKI|HepG2	24
chr17	16439753	16440753	LINC00909|k562|ENSG00000175061|dwEE	chr17	16440043	16440073	NOL12|HepG2	30
chr17	16439753	16440753	LINC00909|k562|ENSG00000175061|dwEE	chr17	16440202	16440219	YBX3|K562	17
chr17	16439753	16440753	LINC00909|k562|ENSG00000175061|dwEE	chr17	16440228	16440254	SUB1|HepG2	26
chr17	16439753	16440753	LINC00909|k562|ENSG00000175061|dwEE	chr17	16440028	16440047	SRSF1|K562	19
chr17	16439753	16440753	LINC00909|k562|ENSG00000175061|dwEE	chr17	16440182	16440204	DGCR8|HepG2	22
chr17	16439753	16440753	LINC00909|k562|ENSG00000175061|dwEE	chr17	16440398	16440438	HNRNPK|K562	40
chr17	16439753	16440753	LINC00909|k562|ENSG00000175061|dwEE	chr17	16440074	16440107	NOLC1|HepG2	33
chr17	16439753	16440753	LINC00909|k562|ENSG00000175061|dwEE	chr17	16440037	16440074	RBM15|K562	37
chr17	16439753	16440753	LINC00909|k562|ENSG00000175061|dwEE	chr17	16440020	16440108	SUGP2|HepG2	88
chr17	16439753	16440753	LINC00909|k562|ENSG00000175061|dwEE	chr17	16440184	16440187	YBX3|K562	3
chr17	16439753	16440753	LINC00909|k562|ENSG00000175061|dwEE	chr17	16440280	16440296	DDX42|K562	16
chr17	16439753	16440753	LINC00909|k562|ENSG00000175061|dwEE	chr17	16439987	16440042	FASTKD2|HepG2	55
chr17	16439753	16440753	LINC00909|k562|ENSG00000175061|dwEE	chr17	16440231	16440252	U2AF1|K562	21
chr17	16439753	16440753	LINC00909|k562|ENSG00000175061|dwEE	chr17	16440030	16440066	NOLC1|K562	36
chr17	16439753	16440753	LINC00909|k562|ENSG00000175061|dwEE	chr17	16440032	16440047	RBM5|HepG2	15
chr17	16439753	16440753	LINC00909|k562|ENSG00000175061|dwEE	chr17	16440192	16440249	GRWD1|HepG2	57
chr17	16439753	16440753	LINC00909|k562|ENSG00000175061|dwEE	chr17	16440074	16440115	SMNDC1|K562	41
chr17	16439753	16440753	LINC00909|k562|ENSG00000175061|dwEE	chr17	16440067	16440097	RBM27|K562	30
chr17	16439753	16440753	LINC00909|k562|ENSG00000175061|dwEE	chr17	16440203	16440232	BUD13|K562	29
chr17	16439753	16440753	LINC00909|k562|ENSG00000175061|dwEE	chr17	16440183	16440214	RBM15|K562	31
chr17	16439753	16440753	LINC00909|k562|ENSG00000175061|dwEE	chr17	16440184	16440191	RPS11|K562	7
chr17	16439753	16440753	LINC00909|k562|ENSG00000175061|dwEE	chr17	16440022	16440107	TROVE2|K562	85
chr17	16439753	16440753	LINC00909|k562|ENSG00000175061|dwEE	chr17	16440259	16440293	EFTUD2|HepG2	34
chr17	16439753	16440753	LINC00909|k562|ENSG00000175061|dwEE	chr17	16440249	16440254	GRWD1|HepG2	5
chr17	16439753	16440753	LINC00909|k562|ENSG00000175061|dwEE	chr17	16440034	16440071	DDX59|HepG2	37
chr17	16439753	16440753	LINC00909|k562|ENSG00000175061|dwEE	chr17	16440034	16440049	XRCC6|HepG2	15
chr17	16439753	16440753	LINC00909|k562|ENSG00000175061|dwEE	chr17	16440184	16440193	FAM120A|K562	9
chr17	16439753	16440753	LINC00909|k562|ENSG00000175061|dwEE	chr17	16440201	16440237	YBX3|K562	36
chr17	16439753	16440753	LINC00909|k562|ENSG00000175061|dwEE	chr17	16440081	16440103	RBM15|K562	22
chr17	16439753	16440753	LINC00909|k562|ENSG00000175061|dwEE	chr17	16439992	16440013	ZNF622|K562	21
chr17	16439753	16440753	LINC00909|k562|ENSG00000175061|dwEE	chr17	16440183	16440231	SUB1|HepG2	48
chr17	16439753	16440753	LINC00909|k562|ENSG00000175061|dwEE	chr17	16439957	16440104	HNRNPUL1|K562	147
chr17	16439753	16440753	LINC00909|k562|ENSG00000175061|dwEE	chr17	16440191	16440254	HLTF|K562	63
chr17	16439753	16440753	LINC00909|k562|ENSG00000175061|dwEE	chr17	16440209	16440253	LARP4|HepG2	44
chr17	16439753	16440753	LINC00909|k562|ENSG00000175061|dwEE	chr17	16440042	16440084	XRCC6|HepG2	42
chr17	16439753	16440753	LINC00909|k562|ENSG00000175061|dwEE	chr17	16440019	16440073	FAM120A|HepG2	54
chr17	16439753	16440753	LINC00909|k562|ENSG00000175061|dwEE	chr17	16440244	16440254	LIN28B|HepG2	10
chr17	16439753	16440753	LINC00909|k562|ENSG00000175061|dwEE	chr17	16440061	16440093	PRPF8|HepG2	32
chr17	16439753	16440753	LINC00909|k562|ENSG00000175061|dwEE	chr17	16439827	16439887	KHDRBS1|K562	60
chr17	16439753	16440753	LINC00909|k562|ENSG00000175061|dwEE	chr17	16440013	16440055	XRN2|HepG2	42
chr17	16439753	16440753	LINC00909|k562|ENSG00000175061|dwEE	chr17	16440224	16440255	CDC40|HepG2	31
chr17	16439753	16440753	LINC00909|k562|ENSG00000175061|dwEE	chr17	16439817	16439842	HNRNPL|HepG2	25
chr17	16439753	16440753	LINC00909|k562|ENSG00000175061|dwEE	chr17	16439806	16439826	HNRNPC|HeLa	20
chr17	16439753	16440753	LINC00909|k562|ENSG00000175061|dwEE	chr17	16440031	16440048	HNRNPA1|HepG2	17
chr17	16439753	16440753	LINC00909|k562|ENSG00000175061|dwEE	chr17	16440056	16440097	SND1|K562	41
chr17	16439753	16440753	LINC00909|k562|ENSG00000175061|dwEE	chr17	16439859	16439869	GTF2F1|K562	10
chr17	16439753	16440753	LINC00909|k562|ENSG00000175061|dwEE	chr17	16439975	16440006	CSTF2|HeLa	31
chr17	16439753	16440753	LINC00909|k562|ENSG00000175061|dwEE	chr17	16440229	16440251	IGF2BP3|HepG2	22
chr17	16439753	16440753	LINC00909|k562|ENSG00000175061|dwEE	chr17	16440063	16440096	ILF3|HepG2	33
chr17	16439753	16440753	LINC00909|k562|ENSG00000175061|dwEE	chr17	16440021	16440046	PTBP1|HEK293T	25
chr17	16439753	16440753	LINC00909|k562|ENSG00000175061|dwEE	chr17	16440071	16440106	DDX59|HepG2	35
chr17	16439753	16440753	LINC00909|k562|ENSG00000175061|dwEE	chr17	16440021	16440046	CPSF6|HEK293	25
chr17	16439753	16440753	LINC00909|k562|ENSG00000175061|dwEE	chr17	16440219	16440242	YBX3|K562	23
chr17	16439753	16440753	LINC00909|k562|ENSG00000175061|dwEE	chr17	16440065	16440098	SLBP|K562	33
chr17	16439753	16440753	LINC00909|k562|ENSG00000175061|dwEE	chr17	16440165	16440192	SF3B1|K562	27
chr17	16439753	16440753	LINC00909|k562|ENSG00000175061|dwEE	chr17	16440079	16440108	DKC1|HepG2	29
chr17	16439753	16440753	LINC00909|k562|ENSG00000175061|dwEE	chr17	16440236	16440249	EIF4G2|K562	13
chr17	16439753	16440753	LINC00909|k562|ENSG00000175061|dwEE	chr17	16440233	16440251	AUH|K562	18
chr17	16439753	16440753	LINC00909|k562|ENSG00000175061|dwEE	chr17	16440075	16440087	FAM120A|K562	12
chr17	16439753	16440753	LINC00909|k562|ENSG00000175061|dwEE	chr17	16440032	16440096	XRCC6|K562	64
chr17	16439753	16440753	LINC00909|k562|ENSG00000175061|dwEE	chr17	16440050	16440106	EIF3D|HepG2	56
chr17	16439753	16440753	LINC00909|k562|ENSG00000175061|dwEE	chr17	16440037	16440104	HNRNPK|HepG2	67
chr17	16439753	16440753	LINC00909|k562|ENSG00000175061|dwEE	chr17	16440454	16440478	TAF15|HepG2	24
chr17	16439753	16440753	LINC00909|k562|ENSG00000175061|dwEE	chr17	16440187	16440250	DHX30|K562	63
chr17	16439753	16440753	LINC00909|k562|ENSG00000175061|dwEE	chr17	16440005	16440048	IGF2BP3|HepG2	43
chr17	16439753	16440753	LINC00909|k562|ENSG00000175061|dwEE	chr17	16440216	16440254	HNRNPU|K562	38
chr17	16439753	16440753	LINC00909|k562|ENSG00000175061|dwEE	chr17	16440184	16440202	IGF2BP2|K562	18
chr17	16439753	16440753	LINC00909|k562|ENSG00000175061|dwEE	chr17	16440217	16440251	EIF3H|HepG2	34
chr17	16439753	16440753	LINC00909|k562|ENSG00000175061|dwEE	chr17	16440224	16440248	TRA2A|HepG2	24
chr17	16439753	16440753	LINC00909|k562|ENSG00000175061|dwEE	chr17	16439997	16440066	DDX42|K562	69
chr17	16439753	16440753	LINC00909|k562|ENSG00000175061|dwEE	chr17	16439845	16439893	TRA2A|K562	48
chr17	16439753	16440753	LINC00909|k562|ENSG00000175061|dwEE	chr17	16439841	16439889	QKI|HepG2	48
chr17	16439753	16440753	LINC00909|k562|ENSG00000175061|dwEE	chr17	16440187	16440202	PPIL4|K562	15
chr17	16439753	16440753	LINC00909|k562|ENSG00000175061|dwEE	chr17	16440062	16440093	YBX3|K562	31
chr17	16439753	16440753	LINC00909|k562|ENSG00000175061|dwEE	chr17	16440212	16440239	GRSF1|HepG2	27
chr17	16439753	16440753	LINC00909|k562|ENSG00000175061|dwEE	chr17	16440200	16440249	SUGP2|HepG2	49
chr17	16439753	16440753	LINC00909|k562|ENSG00000175061|dwEE	chr17	16440222	16440243	QKI|HepG2	21
chr17	16439753	16440753	LINC00909|k562|ENSG00000175061|dwEE	chr17	16440231	16440252	RBM27|K562	21
chr17	16439753	16440753	LINC00909|k562|ENSG00000175061|dwEE	chr17	16440186	16440193	UPF1|K562	7
chr17	16439753	16440753	LINC00909|k562|ENSG00000175061|dwEE	chr17	16440039	16440107	GRSF1|HepG2	68
chr17	16439753	16440753	LINC00909|k562|ENSG00000175061|dwEE	chr17	16440005	16440030	NOLC1|HepG2	25
chr17	16439753	16440753	LINC00909|k562|ENSG00000175061|dwEE	chr17	16440203	16440245	EIF3H|HepG2	42
chr17	16439753	16440753	LINC00909|k562|ENSG00000175061|dwEE	chr17	16440035	16440075	RPS3|K562	40
chr17	16439753	16440753	LINC00909|k562|ENSG00000175061|dwEE	chr17	16439837	16439872	SAFB2|K562	35
chr17	16439753	16440753	LINC00909|k562|ENSG00000175061|dwEE	chr17	16440006	16440098	YWHAG|K562	92
chr17	16439753	16440753	LINC00909|k562|ENSG00000175061|dwEE	chr17	16440202	16440249	LIN28B|K562	47
chr17	16439753	16440753	LINC00909|k562|ENSG00000175061|dwEE	chr17	16440230	16440256	SLTM|HepG2	26
chr17	16439753	16440753	LINC00909|k562|ENSG00000175061|dwEE	chr17	16440010	16440107	DGCR8|HepG2	97
chr17	16439753	16440753	LINC00909|k562|ENSG00000175061|dwEE	chr17	16439985	16440088	RBM15|HepG2	103
chr17	16439753	16440753	LINC00909|k562|ENSG00000175061|dwEE	chr17	16440183	16440215	CPSF6|K562	32
chr17	16439753	16440753	LINC00909|k562|ENSG00000175061|dwEE	chr17	16440186	16440208	RPS3|K562	22
chr17	16439753	16440753	LINC00909|k562|ENSG00000175061|dwEE	chr17	16439949	16440031	HNRNPA1|K562	82
chr17	16439753	16440753	LINC00909|k562|ENSG00000175061|dwEE	chr17	16440180	16440204	RBM15|K562	24
chr17	16439753	16440753	LINC00909|k562|ENSG00000175061|dwEE	chr17	16440021	16440046	FMR1|HEK293	25
chr17	16439753	16440753	LINC00909|k562|ENSG00000175061|dwEE	chr17	16440184	16440201	FTO|K562	17
chr17	16439753	16440753	LINC00909|k562|ENSG00000175061|dwEE	chr17	16440163	16440190	SMNDC1|HepG2	27
chr17	16439753	16440753	LINC00909|k562|ENSG00000175061|dwEE	chr17	16439619	16439762	KHSRP|K562	9
chr17	16439753	16440753	LINC00909|k562|ENSG00000175061|dwEE	chr17	16440192	16440203	HNRNPU|K562	11
chr17	16439753	16440753	LINC00909|k562|ENSG00000175061|dwEE	chr17	16439994	16440049	CSTF2|HepG2	55
chr17	16439753	16440753	LINC00909|k562|ENSG00000175061|dwEE	chr17	16440037	16440099	KHDRBS1|K562	62
chr17	16439753	16440753	LINC00909|k562|ENSG00000175061|dwEE	chr17	16440183	16440192	GRWD1|HepG2	9
chr17	16439753	16440753	LINC00909|k562|ENSG00000175061|dwEE	chr17	16439980	16440065	DGCR8|HepG2	85
chr17	16439753	16440753	LINC00909|k562|ENSG00000175061|dwEE	chr17	16440242	16440306	PRPF8|HepG2	64
chr17	16439753	16440753	LINC00909|k562|ENSG00000175061|dwEE	chr17	16439996	16440052	XRN2|K562	56
chr17	16439753	16440753	LINC00909|k562|ENSG00000175061|dwEE	chr17	16439958	16440046	SAFB2|K562	88
chr17	16439753	16440753	LINC00909|k562|ENSG00000175061|dwEE	chr17	16440197	16440254	ZNF622|K562	57
chr17	16439753	16440753	LINC00909|k562|ENSG00000175061|dwEE	chr17	16440139	16440211	SF3B4|HepG2	72
chr17	16439753	16440753	LINC00909|k562|ENSG00000175061|dwEE	chr17	16440184	16440198	EIF4G2|K562	14
chr17	16439753	16440753	LINC00909|k562|ENSG00000175061|dwEE	chr17	16440038	16440047	NOL12|HepG2	9
chr17	16439753	16440753	LINC00909|k562|ENSG00000175061|dwEE	chr17	16440031	16440101	FXR1|K562	70
chr17	16439753	16440753	LINC00909|k562|ENSG00000175061|dwEE	chr17	16440225	16440252	U2AF1|K562	27
chr17	16439753	16440753	LINC00909|k562|ENSG00000175061|dwEE	chr17	16440224	16440253	IGF2BP3|HepG2	29
chr17	16439753	16440753	LINC00909|k562|ENSG00000175061|dwEE	chr17	16440551	16440565	SUGP2|HepG2	14
chr17	16439753	16440753	LINC00909|k562|ENSG00000175061|dwEE	chr17	16439829	16439896	HNRNPA1|HepG2	67
chr17	16439753	16440753	LINC00909|k562|ENSG00000175061|dwEE	chr17	16439990	16440037	KHDRBS1|K562	47
chr17	16439753	16440753	LINC00909|k562|ENSG00000175061|dwEE	chr17	16440035	16440102	TBRG4|K562	67
chr17	16439753	16440753	LINC00909|k562|ENSG00000175061|dwEE	chr17	16440016	16440075	METAP2|K562	59
chr17	16439753	16440753	LINC00909|k562|ENSG00000175061|dwEE	chr17	16439856	16439874	ILF3|K562	18
chr17	16439753	16440753	LINC00909|k562|ENSG00000175061|dwEE	chr17	16440030	16440073	NOLC1|HepG2	43
chr17	16439753	16440753	LINC00909|k562|ENSG00000175061|dwEE	chr17	16439852	16439878	AARS|K562	26
chr17	16439753	16440753	LINC00909|k562|ENSG00000175061|dwEE	chr17	16440054	16440095	TRA2A|K562	41
chr17	16439753	16440753	LINC00909|k562|ENSG00000175061|dwEE	chr17	16439850	16439863	RBM5|HepG2	13
chr17	16439753	16440753	LINC00909|k562|ENSG00000175061|dwEE	chr17	16440210	16440253	DDX55|HepG2	43
chr17	16439753	16440753	LINC00909|k562|ENSG00000175061|dwEE	chr17	16440048	16440081	U2AF1|HepG2	33
chr17	16439753	16440753	LINC00909|k562|ENSG00000175061|dwEE	chr17	16440187	16440196	U2AF1|K562	9
chr17	16439753	16440753	LINC00909|k562|ENSG00000175061|dwEE	chr17	16439976	16440075	HNRNPU|K562	99
chr17	16439753	16440753	LINC00909|k562|ENSG00000175061|dwEE	chr17	16440231	16440251	IGF2BP1|HepG2	20
chr17	16439753	16440753	LINC00909|k562|ENSG00000175061|dwEE	chr17	16440249	16440254	YBX3|K562	5
chr17	16439753	16440753	LINC00909|k562|ENSG00000175061|dwEE	chr17	16440060	16440092	IGF2BP2|K562	32
chr17	16439753	16440753	LINC00909|k562|ENSG00000175061|dwEE	chr17	16439989	16440085	PPIG|HepG2	96
chr17	16439753	16440753	LINC00909|k562|ENSG00000175061|dwEE	chr17	16439991	16440102	BUD13|K562	111
chr17	16439753	16440753	LINC00909|k562|ENSG00000175061|dwEE	chr17	16440056	16440098	CSTF2T|HepG2	42
chr17	16439753	16440753	LINC00909|k562|ENSG00000175061|dwEE	chr17	16440035	16440109	RBM22|K562	74
chr17	16439753	16440753	LINC00909|k562|ENSG00000175061|dwEE	chr17	16440059	16440098	HNRNPC|HepG2	39
chr17	16439753	16440753	LINC00909|k562|ENSG00000175061|dwEE	chr17	16439828	16439898	SF3B4|K562	70
chr17	16439753	16440753	LINC00909|k562|ENSG00000175061|dwEE	chr17	16440001	16440077	PTBP1|HepG2	76
chr17	16439753	16440753	LINC00909|k562|ENSG00000175061|dwEE	chr17	16440065	16440078	DDX55|HepG2	13
chr17	16439753	16440753	LINC00909|k562|ENSG00000175061|dwEE	chr17	16440204	16440254	RBM15|K562	50
chr17	16439753	16440753	LINC00909|k562|ENSG00000175061|dwEE	chr17	16440206	16440221	LIN28B|HepG2	15
chr17	16439753	16440753	LINC00909|k562|ENSG00000175061|dwEE	chr17	16440045	16440102	RBFOX2|HepG2	57
chr17	16439753	16440753	LINC00909|k562|ENSG00000175061|dwEE	chr17	16440049	16440092	RBM22|HepG2	43
chr17	16439753	16440753	LINC00909|k562|ENSG00000175061|dwEE	chr17	16440045	16440109	HNRNPU|HepG2	64
chr17	16439753	16440753	LINC00909|k562|ENSG00000175061|dwEE	chr17	16439980	16440064	TAF15|K562	84
chr17	16439753	16440753	LINC00909|k562|ENSG00000175061|dwEE	chr17	16440021	16440046	AGO1|HEK293	25
chr17	16439753	16440753	LINC00909|k562|ENSG00000175061|dwEE	chr17	16439992	16440055	HNRNPM|HepG2	63
chr17	16439753	16440753	LINC00909|k562|ENSG00000175061|dwEE	chr17	16439813	16439903	RBFOX2|K562	90
chr17	16439753	16440753	LINC00909|k562|ENSG00000175061|dwEE	chr17	16440005	16440052	GRWD1|HepG2	47
chr17	16439753	16440753	LINC00909|k562|ENSG00000175061|dwEE	chr17	16440279	16440296	TIA1|K562	17
chr17	16439753	16440753	LINC00909|k562|ENSG00000175061|dwEE	chr17	16440043	16440107	DDX3X|K562	64
chr17	16439753	16440753	LINC00909|k562|ENSG00000175061|dwEE	chr17	16440019	16440037	SUPV3L1|HepG2	18
chr17	16439753	16440753	LINC00909|k562|ENSG00000175061|dwEE	chr17	16440030	16440076	TROVE2|K562	46
chr17	16439753	16440753	LINC00909|k562|ENSG00000175061|dwEE	chr17	16439649	16439756	HNRNPUL1|K562	3
chr17	16439753	16440753	LINC00909|k562|ENSG00000175061|dwEE	chr17	16440193	16440254	FAM120A|K562	61
chr17	16439753	16440753	LINC00909|k562|ENSG00000175061|dwEE	chr17	16439996	16440096	ZRANB2|K562	100
chr17	16439753	16440753	LINC00909|k562|ENSG00000175061|dwEE	chr17	16440054	16440096	SRSF1|K562	42
chr17	16439753	16440753	LINC00909|k562|ENSG00000175061|dwEE	chr17	16440033	16440048	LARP7|HepG2	15
chr17	16439753	16440753	LINC00909|k562|ENSG00000175061|dwEE	chr17	16439802	16439867	CDC40|HepG2	65
chr17	16439753	16440753	LINC00909|k562|ENSG00000175061|dwEE	chr17	16440036	16440071	NSUN2|K562	35
chr17	16439753	16440753	LINC00909|k562|ENSG00000175061|dwEE	chr17	16440053	16440124	HNRNPU|HepG2	71
chr17	16439753	16440753	LINC00909|k562|ENSG00000175061|dwEE	chr17	16439983	16440035	EFTUD2|K562	52
chr17	16439753	16440753	LINC00909|k562|ENSG00000175061|dwEE	chr17	16440653	16440657	NKRF|HepG2	4
chr17	16439753	16440753	LINC00909|k562|ENSG00000175061|dwEE	chr17	16440037	16440070	GPKOW|K562	33
chr17	16439753	16440753	LINC00909|k562|ENSG00000175061|dwEE	chr17	16440188	16440253	NOLC1|K562	65
chr17	16439753	16440753	LINC00909|k562|ENSG00000175061|dwEE	chr17	16440021	16440046	NOP58|HEK293	25
chr17	16439753	16440753	LINC00909|k562|ENSG00000175061|dwEE	chr17	16440028	16440106	SRSF7|HepG2	78
chr17	16439753	16440753	LINC00909|k562|ENSG00000175061|dwEE	chr17	16440184	16440203	IGF2BP3|HepG2	19
chr17	16439753	16440753	LINC00909|k562|ENSG00000175061|dwEE	chr17	16440011	16440100	LARP7|K562	89
chr17	16439753	16440753	LINC00909|k562|ENSG00000175061|dwEE	chr17	16440079	16440101	EIF3D|HepG2	22
chr17	16439753	16440753	LINC00909|k562|ENSG00000175061|dwEE	chr17	16440021	16440046	FIP1L1|HEK293	25
chr17	16439753	16440753	LINC00909|k562|ENSG00000175061|dwEE	chr17	16440007	16440104	FKBP4|HepG2	97
chr17	16439753	16440753	LINC00909|k562|ENSG00000175061|dwEE	chr17	16440202	16440253	PPIL4|K562	51
chr17	16439753	16440753	LINC00909|k562|ENSG00000175061|dwEE	chr17	16439996	16440104	EWSR1|K562	108
chr17	16439753	16440753	LINC00909|k562|ENSG00000175061|dwEE	chr17	16439840	16439875	BUD13|K562	35
chr17	16439753	16440753	LINC00909|k562|ENSG00000175061|dwEE	chr17	16440059	16440095	SF3B4|HepG2	36
chr17	16439753	16440753	LINC00909|k562|ENSG00000175061|dwEE	chr17	16440013	16440099	FKBP4|HepG2	86
chr17	16439753	16440753	LINC00909|k562|ENSG00000175061|dwEE	chr17	16440226	16440269	TBRG4|HepG2	43
chr17	16439753	16440753	LINC00909|k562|ENSG00000175061|dwEE	chr17	16440002	16440047	GRWD1|HepG2	45
chr17	16439753	16440753	LINC00909|k562|ENSG00000175061|dwEE	chr17	16439842	16439890	NKRF|HepG2	48
chr17	16439753	16440753	LINC00909|k562|ENSG00000175061|dwEE	chr17	16440184	16440200	HNRNPM|K562	16
chr17	16439753	16440753	LINC00909|k562|ENSG00000175061|dwEE	chr17	16439998	16440024	U2AF1|HepG2	26
chr17	16439753	16440753	LINC00909|k562|ENSG00000175061|dwEE	chr17	16440235	16440246	TROVE2|K562	11
chr17	16439753	16440753	LINC00909|k562|ENSG00000175061|dwEE	chr17	16440021	16440046	CSTF2|HEK293	25
chr17	16439753	16440753	LINC00909|k562|ENSG00000175061|dwEE	chr17	16440218	16440252	FTO|K562	34
chr17	16439753	16440753	LINC00909|k562|ENSG00000175061|dwEE	chr17	16440058	16440096	U2AF1|K562	38
chr17	16439753	16440753	LINC00909|k562|ENSG00000175061|dwEE	chr17	16440186	16440200	TRA2A|K562	14
chr17	16439753	16440753	LINC00909|k562|ENSG00000175061|dwEE	chr17	16440013	16440054	SFPQ|HepG2	41
chr17	16439753	16440753	LINC00909|k562|ENSG00000175061|dwEE	chr17	16440182	16440206	CPSF6|HEK293	24
chr17	16439753	16440753	LINC00909|k562|ENSG00000175061|dwEE	chr17	16440395	16440415	POLR2G|HepG2	20
chr17	16439753	16440753	LINC00909|k562|ENSG00000175061|dwEE	chr17	16440220	16440257	XRN2|K562	37
chr17	16439753	16440753	LINC00909|k562|ENSG00000175061|dwEE	chr17	16440246	16440254	DDX55|K562	8
chr17	16439753	16440753	LINC00909|k562|ENSG00000175061|dwEE	chr17	16440076	16440106	TROVE2|K562	30
chr17	16439753	16440753	LINC00909|k562|ENSG00000175061|dwEE	chr17	16440078	16440108	SMNDC1|K562	30
chr17	16439753	16440753	LINC00909|k562|ENSG00000175061|dwEE	chr17	16440116	16440199	RBM5|HepG2	83
chr17	16439753	16440753	LINC00909|k562|ENSG00000175061|dwEE	chr17	16440085	16440104	AUH|HepG2	19
chr17	16439753	16440753	LINC00909|k562|ENSG00000175061|dwEE	chr17	16440251	16440254	HNRNPK|K562	3
chr17	16439753	16440753	LINC00909|k562|ENSG00000175061|dwEE	chr17	16440051	16440097	SLTM|K562	46
chr17	16439753	16440753	LINC00909|k562|ENSG00000175061|dwEE	chr17	16440058	16440073	METAP2|K562	15
chr17	16439753	16440753	LINC00909|k562|ENSG00000175061|dwEE	chr17	16440122	16440188	RBM5|HepG2	66
chr17	16439753	16440753	LINC00909|k562|ENSG00000175061|dwEE	chr17	16440221	16440250	DDX3X|HepG2	29
chr17	16439753	16440753	LINC00909|k562|ENSG00000175061|dwEE	chr17	16439965	16439990	DROSHA|K562	25
chr17	16439753	16440753	LINC00909|k562|ENSG00000175061|dwEE	chr17	16439806	16439826	HNRNPU|HeLa	20
chr17	16439753	16440753	LINC00909|k562|ENSG00000175061|dwEE	chr17	16440060	16440082	RBM27|K562	22
chr17	16439753	16440753	LINC00909|k562|ENSG00000175061|dwEE	chr17	16440037	16440070	GTF2F1|HepG2	33
chr17	16439753	16440753	LINC00909|k562|ENSG00000175061|dwEE	chr17	16440189	16440194	SLTM|K562	5
chr17	16439753	16440753	LINC00909|k562|ENSG00000175061|dwEE	chr17	16440184	16440189	FMR1|K562	5
chr17	16439753	16440753	LINC00909|k562|ENSG00000175061|dwEE	chr17	16440053	16440078	RPS5|HepG2	25
chr17	16439753	16440753	LINC00909|k562|ENSG00000175061|dwEE	chr17	16439788	16439912	HNRNPUL1|K562	124
chr17	16439753	16440753	LINC00909|k562|ENSG00000175061|dwEE	chr17	16439952	16440029	HNRNPA1|HepG2	77
chr17	16439753	16440753	LINC00909|k562|ENSG00000175061|dwEE	chr17	16440231	16440252	ZRANB2|K562	21
chr17	16439753	16440753	LINC00909|k562|ENSG00000175061|dwEE	chr17	16439847	16439863	GRWD1|HepG2	16
chr17	16439753	16440753	LINC00909|k562|ENSG00000175061|dwEE	chr17	16440085	16440098	SRSF1|HepG2	13
chr17	16439753	16440753	LINC00909|k562|ENSG00000175061|dwEE	chr17	16440013	16440031	TNRC6A|K562	18
chr17	16439753	16440753	LINC00909|k562|ENSG00000175061|dwEE	chr17	16440185	16440194	TBRG4|K562	9
chr17	16439753	16440753	LINC00909|k562|ENSG00000175061|dwEE	chr17	16440042	16440070	LARP4|HepG2	28
chr17	16439753	16440753	LINC00909|k562|ENSG00000175061|dwEE	chr17	16440129	16440197	SF3A3|HepG2	68
chr17	16439753	16440753	LINC00909|k562|ENSG00000175061|dwEE	chr17	16440059	16440092	FTO|K562	33
chr17	16439753	16440753	LINC00909|k562|ENSG00000175061|dwEE	chr17	16440276	16440295	TIA1|K562	19
chr17	16439753	16440753	LINC00909|k562|ENSG00000175061|dwEE	chr17	16440084	16440107	XRCC6|HepG2	23
chr17	16439753	16440753	LINC00909|k562|ENSG00000175061|dwEE	chr17	16440018	16440097	GPKOW|K562	79
chr17	16439753	16440753	LINC00909|k562|ENSG00000175061|dwEE	chr17	16440076	16440106	GTF2F1|HepG2	30
chr17	16439753	16440753	LINC00909|k562|ENSG00000175061|dwEE	chr17	16440032	16440054	RPS3|K562	22
chr17	16439753	16440753	LINC00909|k562|ENSG00000175061|dwEE	chr17	16440224	16440253	HNRNPA1|K562	29
chr17	16439753	16440753	LINC00909|k562|ENSG00000175061|dwEE	chr17	16440197	16440245	RBFOX2|K562	48
chr17	16439753	16440753	LINC00909|k562|ENSG00000175061|dwEE	chr17	16440227	16440254	FXR2|K562	27
chr17	16439753	16440753	LINC00909|k562|ENSG00000175061|dwEE	chr17	16440184	16440207	FAM120A|K562	23
chr17	16439753	16440753	LINC00909|k562|ENSG00000175061|dwEE	chr17	16440045	16440105	LIN28B|HepG2	60
chr17	16439753	16440753	LINC00909|k562|ENSG00000175061|dwEE	chr17	16440211	16440254	AGGF1|K562	43
chr17	16439753	16440753	LINC00909|k562|ENSG00000175061|dwEE	chr17	16440061	16440090	CSTF2T|K562	29
chr17	16439753	16440753	LINC00909|k562|ENSG00000175061|dwEE	chr17	16440067	16440108	ZRANB2|K562	41
chr17	16439753	16440753	LINC00909|k562|ENSG00000175061|dwEE	chr17	16440229	16440252	RBM27|K562	23
chr17	16439753	16440753	LINC00909|k562|ENSG00000175061|dwEE	chr17	16440013	16440091	SRSF7|K562	78
chr17	16439753	16440753	LINC00909|k562|ENSG00000175061|dwEE	chr17	16440144	16440223	SF3B4|K562	79
chr17	16439753	16440753	LINC00909|k562|ENSG00000175061|dwEE	chr17	16439953	16439983	HNRNPUL1|HepG2	30
chr17	16439753	16440753	LINC00909|k562|ENSG00000175061|dwEE	chr17	16440249	16440254	LIN28B|K562	5
chr17	16439753	16440753	LINC00909|k562|ENSG00000175061|dwEE	chr17	16440009	16440091	TBRG4|HepG2	82
chr17	16439753	16440753	LINC00909|k562|ENSG00000175061|dwEE	chr17	16440021	16440081	RPS11|K562	60
chr17	16439753	16440753	LINC00909|k562|ENSG00000175061|dwEE	chr17	16440217	16440252	PUS1|K562	35
chr17	16439753	16440753	LINC00909|k562|ENSG00000175061|dwEE	chr17	16440037	16440074	NOLC1|HepG2	37
chr17	16439753	16440753	LINC00909|k562|ENSG00000175061|dwEE	chr17	16439973	16440048	KHSRP|K562	75
chr17	16439753	16440753	LINC00909|k562|ENSG00000175061|dwEE	chr17	16440211	16440253	PPIL4|K562	42
chr17	16439753	16440753	LINC00909|k562|ENSG00000175061|dwEE	chr17	16440211	16440252	FTO|K562	41
chr17	16439753	16440753	LINC00909|k562|ENSG00000175061|dwEE	chr17	16440213	16440251	SRSF1|K562	38
chr17	16439753	16440753	LINC00909|k562|ENSG00000175061|dwEE	chr17	16440054	16440139	SF3B4|HepG2	85
chr17	16439753	16440753	LINC00909|k562|ENSG00000175061|dwEE	chr17	16440213	16440227	SBDS|K562	14
chr17	16439753	16440753	LINC00909|k562|ENSG00000175061|dwEE	chr17	16439982	16440044	SAFB2|K562	62
chr17	16439753	16440753	LINC00909|k562|ENSG00000175061|dwEE	chr17	16440383	16440423	FMR1|K562	40
chr17	16439753	16440753	LINC00909|k562|ENSG00000175061|dwEE	chr17	16440230	16440297	EFTUD2|HepG2	67
chr17	16439753	16440753	LINC00909|k562|ENSG00000175061|dwEE	chr17	16440224	16440252	RBM22|K562	28
chr17	16439753	16440753	LINC00909|k562|ENSG00000175061|dwEE	chr17	16439991	16440026	DDX6|HepG2	35
chr17	16439753	16440753	LINC00909|k562|ENSG00000175061|dwEE	chr17	16440377	16440400	ILF3|HepG2	23
chr17	16439753	16440753	LINC00909|k562|ENSG00000175061|dwEE	chr17	16440211	16440250	EIF3D|HepG2	39
chr17	16439753	16440753	LINC00909|k562|ENSG00000175061|dwEE	chr17	16440016	16440101	NONO|K562	85
chr17	16439753	16440753	LINC00909|k562|ENSG00000175061|dwEE	chr17	16440019	16440088	IGF2BP3|HepG2	69
chr17	16439753	16440753	LINC00909|k562|ENSG00000175061|dwEE	chr17	16439992	16440053	XRN2|HepG2	61
chr17	16439753	16440753	LINC00909|k562|ENSG00000175061|dwEE	chr17	16439981	16440030	U2AF2|K562	49
chr17	16439753	16440753	LINC00909|k562|ENSG00000175061|dwEE	chr17	16439975	16440099	FUBP3|HepG2	124
chr17	16439753	16440753	LINC00909|k562|ENSG00000175061|dwEE	chr17	16440012	16440104	HNRNPUL1|K562	92
chr17	16439753	16440753	LINC00909|k562|ENSG00000175061|dwEE	chr17	16440029	16440103	TARDBP|K562	74
chr17	16439753	16440753	LINC00909|k562|ENSG00000175061|dwEE	chr17	16440036	16440076	RPS5|K562	40
chr17	16439753	16440753	LINC00909|k562|ENSG00000175061|dwEE	chr17	16439999	16440102	EIF3H|HepG2	103
chr17	16439753	16440753	LINC00909|k562|ENSG00000175061|dwEE	chr17	16440208	16440254	DDX24|K562	46
chr17	16439753	16440753	LINC00909|k562|ENSG00000175061|dwEE	chr17	16440400	16440403	NONO|K562	3
chr17	16439753	16440753	LINC00909|k562|ENSG00000175061|dwEE	chr17	16440192	16440227	DHX30|HepG2	35
chr17	16439753	16440753	LINC00909|k562|ENSG00000175061|dwEE	chr17	16440002	16440064	GEMIN5|K562	62
chr17	16439753	16440753	LINC00909|k562|ENSG00000175061|dwEE	chr17	16440074	16440093	NOLC1|HepG2	19
chr17	16439753	16440753	LINC00909|k562|ENSG00000175061|dwEE	chr17	16440049	16440087	ILF3|K562	38
chr17	16439753	16440753	LINC00909|k562|ENSG00000175061|dwEE	chr17	16440021	16440046	ELAVL1|HeLa	25
chr17	16439753	16440753	LINC00909|k562|ENSG00000175061|dwEE	chr17	16440392	16440419	PUS1|K562	27
chr17	16439753	16440753	LINC00909|k562|ENSG00000175061|dwEE	chr17	16440184	16440253	NOLC1|K562	69
chr17	16439753	16440753	LINC00909|k562|ENSG00000175061|dwEE	chr17	16440045	16440087	ZNF622|K562	42
chr17	16439753	16440753	LINC00909|k562|ENSG00000175061|dwEE	chr17	16440052	16440101	HNRNPC|HepG2	49
chr17	16439753	16440753	LINC00909|k562|ENSG00000175061|dwEE	chr17	16440055	16440106	XRN2|HepG2	51
chr17	16439753	16440753	LINC00909|k562|ENSG00000175061|dwEE	chr17	16440176	16440251	U2AF2|HepG2	75
chr17	16439753	16440753	LINC00909|k562|ENSG00000175061|dwEE	chr17	16440228	16440250	SAFB2|K562	22
chr17	16439753	16440753	LINC00909|k562|ENSG00000175061|dwEE	chr17	16439988	16440081	BUD13|K562	93
chr17	16439753	16440753	LINC00909|k562|ENSG00000175061|dwEE	chr17	16440200	16440250	AKAP8L|K562	50
chr17	16439753	16440753	LINC00909|k562|ENSG00000175061|dwEE	chr17	16440047	16440112	AARS|K562	65
chr17	16439753	16440753	LINC00909|k562|ENSG00000175061|dwEE	chr17	16440187	16440251	ILF3|K562	64
chr17	16439753	16440753	LINC00909|k562|ENSG00000175061|dwEE	chr17	16439994	16440088	POLR2G|HepG2	94
chr17	16439753	16440753	LINC00909|k562|ENSG00000175061|dwEE	chr17	16440017	16440046	SRSF1|HepG2	29
chr17	16439753	16440753	LINC00909|k562|ENSG00000175061|dwEE	chr17	16440057	16440076	DHX30|HepG2	19
chr17	16439753	16440753	LINC00909|k562|ENSG00000175061|dwEE	chr17	16439964	16440012	TAF15|HepG2	48
chr17	16439753	16440753	LINC00909|k562|ENSG00000175061|dwEE	chr17	16440197	16440253	UCHL5|K562	56
chr17	16439753	16440753	LINC00909|k562|ENSG00000175061|dwEE	chr17	16440081	16440107	EXOSC5|K562	26
chr17	16439753	16440753	LINC00909|k562|ENSG00000175061|dwEE	chr17	16440017	16440040	FMR1|K562	23
chr17	16439753	16440753	LINC00909|k562|ENSG00000175061|dwEE	chr17	16439823	16439861	CDC40|HepG2	38
chr17	16439753	16440753	LINC00909|k562|ENSG00000175061|dwEE	chr17	16440184	16440201	IGF2BP2|K562	17
chr17	16439753	16440753	LINC00909|k562|ENSG00000175061|dwEE	chr17	16440028	16440087	AGGF1|K562	59
chr17	16439753	16440753	LINC00909|k562|ENSG00000175061|dwEE	chr17	16439855	16439882	QKI|K562	27
chr17	16439753	16440753	LINC00909|k562|ENSG00000175061|dwEE	chr17	16440078	16440088	IGF2BP1|HepG2	10
chr17	16439753	16440753	LINC00909|k562|ENSG00000175061|dwEE	chr17	16440048	16440105	HNRNPA1|HepG2	57
chr17	16439753	16440753	LINC00909|k562|ENSG00000175061|dwEE	chr17	16440221	16440256	PUS1|K562	35
chr17	16439753	16440753	LINC00909|k562|ENSG00000175061|dwEE	chr17	16440213	16440284	PRPF8|K562	71
chr17	16439753	16440753	LINC00909|k562|ENSG00000175061|dwEE	chr17	16440232	16440257	BUD13|K562	25
chr17	16439753	16440753	LINC00909|k562|ENSG00000175061|dwEE	chr17	16440073	16440097	SUPV3L1|HepG2	24
chr17	16439753	16440753	LINC00909|k562|ENSG00000175061|dwEE	chr17	16440227	16440254	SLTM|K562	27
chr17	16439753	16440753	LINC00909|k562|ENSG00000175061|dwEE	chr17	16440201	16440254	UCHL5|HepG2	53
chr17	16439753	16440753	LINC00909|k562|ENSG00000175061|dwEE	chr17	16439720	16439767	HNRNPUL1|K562	14
chr17	16439753	16440753	LINC00909|k562|ENSG00000175061|dwEE	chr17	16440067	16440095	QKI|HepG2	28
chr17	16439753	16440753	LINC00909|k562|ENSG00000175061|dwEE	chr17	16440031	16440105	FASTKD2|HepG2	74
chr17	16439753	16440753	LINC00909|k562|ENSG00000175061|dwEE	chr17	16440054	16440073	IGF2BP3|HepG2	19
```
