## Supplementary Files 1-11 for "Long non-coding RNA expression levels modulate cell-type specific splicing patterns by altering their interaction landscape with RNA-binding proteins": SE_proximity_RBP_binding_site_intersection.bed (part 4 of 195)

```
chr7	100353394	100354394	+	XLOC_015111|u87|ENSG00000121716|ES	chr7	100353852	100353868	IGF2BP2|K562	16
chr7	100353394	100354394	+	XLOC_015111|u87|ENSG00000121716|ES	chr7	100353956	100354015	DDX6|HepG2	59
chr7	100353394	100354394	+	XLOC_015111|u87|ENSG00000121716|ES	chr7	100353852	100353882	DDX42|K562	30
chr7	100353394	100354394	+	XLOC_015111|u87|ENSG00000121716|ES	chr7	100354133	100354162	DDX59|HepG2	29
chr7	100353394	100354394	+	XLOC_015111|u87|ENSG00000121716|ES	chr7	100353490	100353548	TARDBP|K562	58
chr7	100353394	100354394	+	XLOC_015111|u87|ENSG00000121716|ES	chr7	100353653	100353677	AGGF1|HepG2	24
chr7	100353394	100354394	+	XLOC_015111|u87|ENSG00000121716|ES	chr7	100353824	100353895	CPSF6|K562	71
chr7	100353394	100354394	+	XLOC_015111|u87|ENSG00000121716|ES	chr7	100353831	100353910	UCHL5|HepG2	79
chr7	100353394	100354394	+	XLOC_015111|u87|ENSG00000121716|ES	chr7	100354121	100354160	DROSHA|K562	39
chr7	100353394	100354394	+	XLOC_015111|u87|ENSG00000121716|ES	chr7	100353601	100353626	RBFOX2|K562	25
chr7	100353394	100354394	+	XLOC_015111|u87|ENSG00000121716|ES	chr7	100353832	100353924	GRWD1|HepG2	92
chr7	100353394	100354394	+	XLOC_015111|u87|ENSG00000121716|ES	chr7	100353727	100353740	ZRANB2|K562	13
chr7	100353394	100354394	+	XLOC_015111|u87|ENSG00000121716|ES	chr7	100353584	100353631	RBM15|K562	47
chr7	100353394	100354394	+	XLOC_015111|u87|ENSG00000121716|ES	chr7	100354120	100354147	PPIL4|K562	27
chr7	100353394	100354394	+	XLOC_015111|u87|ENSG00000121716|ES	chr7	100353597	100353648	TIA1|K562	51
chr7	100353394	100354394	+	XLOC_015111|u87|ENSG00000121716|ES	chr7	100354174	100354211	HNRNPU|K562	37
chr7	100353394	100354394	+	XLOC_015111|u87|ENSG00000121716|ES	chr7	100353970	100354056	FAM120A|HepG2	86
chr7	100353394	100354394	+	XLOC_015111|u87|ENSG00000121716|ES	chr7	100353482	100353737	AGO2|HEK293S	255
chr7	100353394	100354394	+	XLOC_015111|u87|ENSG00000121716|ES	chr7	100354115	100354154	IGF2BP3|HepG2	39
chr7	100353394	100354394	+	XLOC_015111|u87|ENSG00000121716|ES	chr7	100353601	100353660	AUH|HepG2	59
chr7	100353394	100354394	+	XLOC_015111|u87|ENSG00000121716|ES	chr7	100353660	100353708	NOLC1|K562	48
chr7	100353394	100354394	+	XLOC_015111|u87|ENSG00000121716|ES	chr7	100353645	100353711	HNRNPC|HepG2	66
chr7	100353394	100354394	+	XLOC_015111|u87|ENSG00000121716|ES	chr7	100354118	100354168	PRPF8|K562	50
chr7	100353394	100354394	+	XLOC_015111|u87|ENSG00000121716|ES	chr7	100353656	100353691	EIF3D|HepG2	35
chr7	100353394	100354394	+	XLOC_015111|u87|ENSG00000121716|ES	chr7	100353489	100353520	CPSF6|K562	31
chr7	100353394	100354394	+	XLOC_015111|u87|ENSG00000121716|ES	chr7	100353601	100353623	RBM15|HepG2	22
chr7	100353394	100354394	+	XLOC_015111|u87|ENSG00000121716|ES	chr7	100353838	100353892	NPM1|K562	54
chr7	100353394	100354394	+	XLOC_015111|u87|ENSG00000121716|ES	chr7	100353662	100353684	RBM5|HepG2	22
chr7	100353394	100354394	+	XLOC_015111|u87|ENSG00000121716|ES	chr7	100354104	100354155	U2AF1|K562	51
chr7	100353394	100354394	+	XLOC_015111|u87|ENSG00000121716|ES	chr7	100353855	100353861	DHX30|K562	6
chr7	100353394	100354394	+	XLOC_015111|u87|ENSG00000121716|ES	chr7	100353398	100353432	DDX24|K562	34
chr7	100353394	100354394	+	XLOC_015111|u87|ENSG00000121716|ES	chr7	100353511	100353539	EWSR1|K562	28
chr7	100353394	100354394	+	XLOC_015111|u87|ENSG00000121716|ES	chr7	100353590	100353612	DGCR8|K562	22
chr7	100353394	100354394	+	XLOC_015111|u87|ENSG00000121716|ES	chr7	100353593	100353632	SRSF7|K562	39
chr7	100353394	100354394	+	XLOC_015111|u87|ENSG00000121716|ES	chr7	100353372	100353410	UPF1|K562	16
chr7	100353394	100354394	+	XLOC_015111|u87|ENSG00000121716|ES	chr7	100353843	100353908	LSM11|K562	65
chr7	100353394	100354394	+	XLOC_015111|u87|ENSG00000121716|ES	chr7	100353601	100353712	CSTF2T|HepG2	111
chr7	100353394	100354394	+	XLOC_015111|u87|ENSG00000121716|ES	chr7	100353610	100353646	FAM120A|HepG2	36
chr7	100353394	100354394	+	XLOC_015111|u87|ENSG00000121716|ES	chr7	100354130	100354175	HNRNPUL1|K562	45
chr7	100353394	100354394	+	XLOC_015111|u87|ENSG00000121716|ES	chr7	100353844	100353874	BUD13|HepG2	30
chr7	100353394	100354394	+	XLOC_015111|u87|ENSG00000121716|ES	chr7	100353842	100353910	HNRNPK|K562	68
chr7	100353394	100354394	+	XLOC_015111|u87|ENSG00000121716|ES	chr7	100353358	100353423	BUD13|HepG2	29
chr7	100353394	100354394	+	XLOC_015111|u87|ENSG00000121716|ES	chr7	100353770	100353795	NKRF|HepG2	25
chr7	100353394	100354394	+	XLOC_015111|u87|ENSG00000121716|ES	chr7	100353725	100353741	UCHL5|HepG2	16
chr7	100353394	100354394	+	XLOC_015111|u87|ENSG00000121716|ES	chr7	100353835	100353903	BUD13|K562	68
chr7	100353394	100354394	+	XLOC_015111|u87|ENSG00000121716|ES	chr7	100353787	100353795	DDX3X|HepG2	8
chr7	100353394	100354394	+	XLOC_015111|u87|ENSG00000121716|ES	chr7	100353650	100353690	NCBP2|HepG2	40
chr7	100353394	100354394	+	XLOC_015111|u87|ENSG00000121716|ES	chr7	100353648	100353698	TIA1|K562	50
chr7	100353394	100354394	+	XLOC_015111|u87|ENSG00000121716|ES	chr7	100353599	100353629	SRSF1|HepG2	30
chr7	100353394	100354394	+	XLOC_015111|u87|ENSG00000121716|ES	chr7	100354180	100354192	XRN2|K562	12
chr7	100353394	100354394	+	XLOC_015111|u87|ENSG00000121716|ES	chr7	100353585	100353627	LSM11|K562	42
chr7	100353394	100354394	+	XLOC_015111|u87|ENSG00000121716|ES	chr7	100353470	100353476	HNRNPA1|HepG2	6
chr7	100353394	100354394	+	XLOC_015111|u87|ENSG00000121716|ES	chr7	100353972	100354009	SF3A3|HepG2	37
chr7	100353394	100354394	+	XLOC_015111|u87|ENSG00000121716|ES	chr7	100353923	100353967	LARP4|HepG2	44
chr7	100353394	100354394	+	XLOC_015111|u87|ENSG00000121716|ES	chr7	100354052	100354087	CDC40|HepG2	35
chr7	100353394	100354394	+	XLOC_015111|u87|ENSG00000121716|ES	chr7	100353688	100353701	GTF2F1|HepG2	13
chr7	100353394	100354394	+	XLOC_015111|u87|ENSG00000121716|ES	chr7	100353834	100353908	EIF4G2|K562	74
chr7	100353394	100354394	+	XLOC_015111|u87|ENSG00000121716|ES	chr7	100353833	100353913	RBFOX2|K562	80
chr7	100353394	100354394	+	XLOC_015111|u87|ENSG00000121716|ES	chr7	100353756	100353837	AGO2|HEK293S	81
chr7	100353394	100354394	+	XLOC_015111|u87|ENSG00000121716|ES	chr7	100353661	100353701	HNRNPM|HepG2	40
chr7	100353394	100354394	+	XLOC_015111|u87|ENSG00000121716|ES	chr7	100353839	100353883	RBM22|K562	44
chr7	100353394	100354394	+	XLOC_015111|u87|ENSG00000121716|ES	chr7	100354288	100354314	XRN2|HepG2	26
chr7	100353394	100354394	+	XLOC_015111|u87|ENSG00000121716|ES	chr7	100354285	100354319	SF3A3|HepG2	34
chr7	100353394	100354394	+	XLOC_015111|u87|ENSG00000121716|ES	chr7	100353664	100353677	RBM5|HepG2	13
chr7	100353394	100354394	+	XLOC_015111|u87|ENSG00000121716|ES	chr7	100353732	100353752	QKI|HepG2	20
chr7	100353394	100354394	+	XLOC_015111|u87|ENSG00000121716|ES	chr7	100353837	100353888	FAM120A|HepG2	51
chr7	100353394	100354394	+	XLOC_015111|u87|ENSG00000121716|ES	chr7	100353454	100353479	FASTKD2|HepG2	25
chr7	100353394	100354394	+	XLOC_015111|u87|ENSG00000121716|ES	chr7	100353842	100353882	DDX55|HepG2	40
chr7	100353394	100354394	+	XLOC_015111|u87|ENSG00000121716|ES	chr7	100353606	100353641	TRA2A|K562	35
chr7	100353394	100354394	+	XLOC_015111|u87|ENSG00000121716|ES	chr7	100353843	100353888	XRN2|K562	45
chr7	100353394	100354394	+	XLOC_015111|u87|ENSG00000121716|ES	chr7	100353604	100353672	HNRNPA1|HepG2	68
chr7	100353394	100354394	+	XLOC_015111|u87|ENSG00000121716|ES	chr7	100353953	100353986	PTBP1|K562	33
chr7	100353394	100354394	+	XLOC_015111|u87|ENSG00000121716|ES	chr7	100353849	100353889	FTO|K562	40
chr7	100353394	100354394	+	XLOC_015111|u87|ENSG00000121716|ES	chr7	100353447	100353484	SRSF9|HepG2	37
chr7	100353394	100354394	+	XLOC_015111|u87|ENSG00000121716|ES	chr7	100353852	100353879	HNRNPL|HepG2	27
chr7	100353394	100354394	+	XLOC_015111|u87|ENSG00000121716|ES	chr7	100353855	100353883	LARP7|HepG2	28
chr7	100353394	100354394	+	XLOC_015111|u87|ENSG00000121716|ES	chr7	100353720	100353761	HNRNPK|HepG2	41
chr7	100353394	100354394	+	XLOC_015111|u87|ENSG00000121716|ES	chr7	100353361	100353401	PRPF8|K562	7
chr7	100353394	100354394	+	XLOC_015111|u87|ENSG00000121716|ES	chr7	100354126	100354166	SUGP2|HepG2	40
chr7	100353394	100354394	+	XLOC_015111|u87|ENSG00000121716|ES	chr7	100353603	100353630	SRSF9|HepG2	27
chr7	100353394	100354394	+	XLOC_015111|u87|ENSG00000121716|ES	chr7	100353603	100353634	IGF2BP1|K562	31
chr7	100353394	100354394	+	XLOC_015111|u87|ENSG00000121716|ES	chr7	100354286	100354337	AGO2|HEK293S	51
chr7	100353394	100354394	+	XLOC_015111|u87|ENSG00000121716|ES	chr7	100353884	100353893	DDX6|K562	9
chr7	100353394	100354394	+	XLOC_015111|u87|ENSG00000121716|ES	chr7	100354269	100354300	ILF3|HepG2	31
chr7	100353394	100354394	+	XLOC_015111|u87|ENSG00000121716|ES	chr7	100353833	100353889	SRSF7|HepG2	56
chr7	100353394	100354394	+	XLOC_015111|u87|ENSG00000121716|ES	chr7	100354266	100354295	NPM1|K562	29
chr7	100353394	100354394	+	XLOC_015111|u87|ENSG00000121716|ES	chr7	100353846	100353897	HNRNPU|K562	51
chr7	100353394	100354394	+	XLOC_015111|u87|ENSG00000121716|ES	chr7	100353855	100353896	XPO5|HepG2	41
chr7	100353394	100354394	+	XLOC_015111|u87|ENSG00000121716|ES	chr7	100354109	100354165	SUPV3L1|HepG2	56
chr7	100353394	100354394	+	XLOC_015111|u87|ENSG00000121716|ES	chr7	100353756	100353817	AGO2|HEK293S	61
chr7	100353394	100354394	+	XLOC_015111|u87|ENSG00000121716|ES	chr7	100354106	100354187	EFTUD2|HepG2	81
chr7	100353394	100354394	+	XLOC_015111|u87|ENSG00000121716|ES	chr7	100353646	100353671	HNRNPL|HepG2	25
chr7	100353394	100354394	+	XLOC_015111|u87|ENSG00000121716|ES	chr7	100353977	100354005	SRSF1|HepG2	28
chr7	100353394	100354394	+	XLOC_015111|u87|ENSG00000121716|ES	chr7	100353727	100353765	HNRNPUL1|HepG2	38
chr7	100353394	100354394	+	XLOC_015111|u87|ENSG00000121716|ES	chr7	100353458	100353498	SRSF1|K562	40
chr7	100353394	100354394	+	XLOC_015111|u87|ENSG00000121716|ES	chr7	100353661	100353681	YWHAG|K562	20
chr7	100353394	100354394	+	XLOC_015111|u87|ENSG00000121716|ES	chr7	100353851	100353901	GEMIN5|K562	50
chr7	100353394	100354394	+	XLOC_015111|u87|ENSG00000121716|ES	chr7	100353592	100353637	LSM11|HepG2	45
chr7	100353394	100354394	+	XLOC_015111|u87|ENSG00000121716|ES	chr7	100353990	100354003	UCHL5|K562	13
chr7	100353394	100354394	+	XLOC_015111|u87|ENSG00000121716|ES	chr7	100353833	100353898	KHDRBS1|K562	65
chr7	100353394	100354394	+	XLOC_015111|u87|ENSG00000121716|ES	chr7	100353832	100353901	DDX3X|K562	69
chr7	100353394	100354394	+	XLOC_015111|u87|ENSG00000121716|ES	chr7	100354157	100354175	GNL3|K562	18
chr7	100353394	100354394	+	XLOC_015111|u87|ENSG00000121716|ES	chr7	100353854	100353857	SRSF9|HepG2	3
chr7	100353394	100354394	+	XLOC_015111|u87|ENSG00000121716|ES	chr7	100353535	100353564	TNRC6A|K562	29
chr7	100353394	100354394	+	XLOC_015111|u87|ENSG00000121716|ES	chr7	100354140	100354157	PUM2|K562	17
chr7	100353394	100354394	+	XLOC_015111|u87|ENSG00000121716|ES	chr7	100353986	100353998	FASTKD2|K562	12
chr7	100353394	100354394	+	XLOC_015111|u87|ENSG00000121716|ES	chr7	100353374	100353398	HNRNPA1|K562	4
chr7	100353394	100354394	+	XLOC_015111|u87|ENSG00000121716|ES	chr7	100354108	100354155	NKRF|HepG2	47
chr7	100353394	100354394	+	XLOC_015111|u87|ENSG00000121716|ES	chr7	100353846	100353894	PUS1|K562	48
chr7	100353394	100354394	+	XLOC_015111|u87|ENSG00000121716|ES	chr7	100353859	100353887	SND1|K562	28
chr7	100353394	100354394	+	XLOC_015111|u87|ENSG00000121716|ES	chr7	100354057	100354076	MTPAP|K562	19
chr7	100353394	100354394	+	XLOC_015111|u87|ENSG00000121716|ES	chr7	100354145	100354179	DGCR8|K562	34
chr7	100353394	100354394	+	XLOC_015111|u87|ENSG00000121716|ES	chr7	100354112	100354152	IGF2BP1|HepG2	40
chr7	100353394	100354394	+	XLOC_015111|u87|ENSG00000121716|ES	chr7	100354112	100354158	SAFB2|K562	46
chr7	100353394	100354394	+	XLOC_015111|u87|ENSG00000121716|ES	chr7	100353817	100353883	HNRNPM|K562	66
chr7	100353394	100354394	+	XLOC_015111|u87|ENSG00000121716|ES	chr7	100353841	100353901	EXOSC5|K562	60
chr7	100353394	100354394	+	XLOC_015111|u87|ENSG00000121716|ES	chr7	100353849	100353879	PPIG|HepG2	30
chr7	100353394	100354394	+	XLOC_015111|u87|ENSG00000121716|ES	chr7	100353840	100353903	SMNDC1|K562	63
chr7	100353394	100354394	+	XLOC_015111|u87|ENSG00000121716|ES	chr7	100353611	100353619	SND1|K562	8
chr7	100353394	100354394	+	XLOC_015111|u87|ENSG00000121716|ES	chr7	100354123	100354156	RBFOX2|K562	33
chr7	100353394	100354394	+	XLOC_015111|u87|ENSG00000121716|ES	chr7	100353675	100353756	CSTF2T|K562	81
chr7	100353394	100354394	+	XLOC_015111|u87|ENSG00000121716|ES	chr7	100353424	100353468	DDX24|K562	44
chr7	100353394	100354394	+	XLOC_015111|u87|ENSG00000121716|ES	chr7	100353494	100353512	GPKOW|K562	18
chr7	100353394	100354394	+	XLOC_015111|u87|ENSG00000121716|ES	chr7	100353645	100353674	RBM27|K562	29
chr7	100353394	100354394	+	XLOC_015111|u87|ENSG00000121716|ES	chr7	100353842	100353884	MTPAP|K562	42
chr7	100353394	100354394	+	XLOC_015111|u87|ENSG00000121716|ES	chr7	100353574	100353622	TROVE2|K562	48
chr7	100353394	100354394	+	XLOC_015111|u87|ENSG00000121716|ES	chr7	100353606	100353641	RBFOX2|HepG2	35
chr7	100353394	100354394	+	XLOC_015111|u87|ENSG00000121716|ES	chr7	100354131	100354167	EIF3D|HepG2	36
chr7	100353394	100354394	+	XLOC_015111|u87|ENSG00000121716|ES	chr7	100353598	100353687	EIF4G2|K562	89
chr7	100353394	100354394	+	XLOC_015111|u87|ENSG00000121716|ES	chr7	100353971	100354010	PPIG|HepG2	39
chr7	100353394	100354394	+	XLOC_015111|u87|ENSG00000121716|ES	chr7	100354139	100354175	RBM27|K562	36
chr7	100353394	100354394	+	XLOC_015111|u87|ENSG00000121716|ES	chr7	100353645	100353692	EIF3D|HepG2	47
chr7	100353394	100354394	+	XLOC_015111|u87|ENSG00000121716|ES	chr7	100353962	100353994	RBM22|HepG2	32
chr7	100353394	100354394	+	XLOC_015111|u87|ENSG00000121716|ES	chr7	100353944	100354005	SRSF1|HepG2	61
chr7	100353394	100354394	+	XLOC_015111|u87|ENSG00000121716|ES	chr7	100353650	100353675	XRCC6|HepG2	25
chr7	100353394	100354394	+	XLOC_015111|u87|ENSG00000121716|ES	chr7	100353837	100353893	EIF3D|HepG2	56
chr7	100353394	100354394	+	XLOC_015111|u87|ENSG00000121716|ES	chr7	100353849	100353901	SLTM|K562	52
chr7	100353394	100354394	+	XLOC_015111|u87|ENSG00000121716|ES	chr7	100353985	100354006	TAF15|HepG2	21
chr7	100353394	100354394	+	XLOC_015111|u87|ENSG00000121716|ES	chr7	100353977	100354006	RBFOX2|K562	29
chr7	100353394	100354394	+	XLOC_015111|u87|ENSG00000121716|ES	chr7	100353980	100354005	NCBP2|HepG2	25
chr7	100353394	100354394	+	XLOC_015111|u87|ENSG00000121716|ES	chr7	100353841	100353887	PUM2|K562	46
chr7	100353394	100354394	+	XLOC_015111|u87|ENSG00000121716|ES	chr7	100354173	100354202	PRPF8|K562	29
chr7	100353394	100354394	+	XLOC_015111|u87|ENSG00000121716|ES	chr7	100353502	100353554	HNRNPL|K562	52
chr7	100353394	100354394	+	XLOC_015111|u87|ENSG00000121716|ES	chr7	100353557	100353595	ZNF622|K562	38
chr7	100353394	100354394	+	XLOC_015111|u87|ENSG00000121716|ES	chr7	100354121	100354153	IGF2BP2|K562	32
chr7	100353394	100354394	+	XLOC_015111|u87|ENSG00000121716|ES	chr7	100353853	100353885	UPF1|K562	32
chr7	100353394	100354394	+	XLOC_015111|u87|ENSG00000121716|ES	chr7	100353842	100353889	TROVE2|K562	47
chr7	100353394	100354394	+	XLOC_015111|u87|ENSG00000121716|ES	chr7	100354111	100354165	GTF2F1|K562	54
chr7	100353394	100354394	+	XLOC_015111|u87|ENSG00000121716|ES	chr7	100353582	100353652	FXR1|K562	70
chr7	100353394	100354394	+	XLOC_015111|u87|ENSG00000121716|ES	chr7	100353841	100353887	TNRC6A|K562	46
chr7	100353394	100354394	+	XLOC_015111|u87|ENSG00000121716|ES	chr7	100353504	100353619	HNRNPK|K562	115
chr7	100353394	100354394	+	XLOC_015111|u87|ENSG00000121716|ES	chr7	100353639	100353685	PPIG|HepG2	46
chr7	100353394	100354394	+	XLOC_015111|u87|ENSG00000121716|ES	chr7	100353763	100353776	HNRNPU|K562	13
chr7	100353394	100354394	+	XLOC_015111|u87|ENSG00000121716|ES	chr7	100353461	100353561	XRN2|HepG2	100
chr7	100353394	100354394	+	XLOC_015111|u87|ENSG00000121716|ES	chr7	100353593	100353623	GTF2F1|HepG2	30
chr7	100353394	100354394	+	XLOC_015111|u87|ENSG00000121716|ES	chr7	100353532	100353553	AGGF1|K562	21
chr7	100353394	100354394	+	XLOC_015111|u87|ENSG00000121716|ES	chr7	100353976	100354012	EFTUD2|HepG2	36
chr7	100353394	100354394	+	XLOC_015111|u87|ENSG00000121716|ES	chr7	100354143	100354161	FASTKD2|HepG2	18
chr7	100353394	100354394	+	XLOC_015111|u87|ENSG00000121716|ES	chr7	100353595	100353639	IGF2BP1|HepG2	44
chr7	100353394	100354394	+	XLOC_015111|u87|ENSG00000121716|ES	chr7	100353490	100353541	BUD13|K562	51
chr7	100353394	100354394	+	XLOC_015111|u87|ENSG00000121716|ES	chr7	100354116	100354152	FAM120A|K562	36
chr7	100353394	100354394	+	XLOC_015111|u87|ENSG00000121716|ES	chr7	100353838	100353918	CSTF2T|K562	80
chr7	100353394	100354394	+	XLOC_015111|u87|ENSG00000121716|ES	chr7	100353457	100353470	SRSF1|K562	13
chr7	100353394	100354394	+	XLOC_015111|u87|ENSG00000121716|ES	chr7	100353839	100353875	PTBP1|HepG2	36
chr7	100353394	100354394	+	XLOC_015111|u87|ENSG00000121716|ES	chr7	100353654	100353681	DDX59|HepG2	27
chr7	100353394	100354394	+	XLOC_015111|u87|ENSG00000121716|ES	chr7	100353527	100353530	BUD13|HepG2	3
chr7	100353394	100354394	+	XLOC_015111|u87|ENSG00000121716|ES	chr7	100353482	100353597	NUDT21|HEK293	115
chr7	100353394	100354394	+	XLOC_015111|u87|ENSG00000121716|ES	chr7	100353755	100353809	YBX3|K562	54
chr7	100353394	100354394	+	XLOC_015111|u87|ENSG00000121716|ES	chr7	100354244	100354270	DHX30|K562	26
chr7	100353394	100354394	+	XLOC_015111|u87|ENSG00000121716|ES	chr7	100353600	100353634	PRPF8|K562	34
chr7	100353394	100354394	+	XLOC_015111|u87|ENSG00000121716|ES	chr7	100353718	100353737	RBM15|HepG2	19
chr7	100353394	100354394	+	XLOC_015111|u87|ENSG00000121716|ES	chr7	100354116	100354162	FAM120A|HepG2	46
chr7	100353394	100354394	+	XLOC_015111|u87|ENSG00000121716|ES	chr7	100353836	100353875	DDX55|HepG2	39
chr7	100353394	100354394	+	XLOC_015111|u87|ENSG00000121716|ES	chr7	100354056	100354090	HNRNPU|K562	34
chr7	100353394	100354394	+	XLOC_015111|u87|ENSG00000121716|ES	chr7	100354104	100354164	SF3B4|HepG2	60
chr7	100353394	100354394	+	XLOC_015111|u87|ENSG00000121716|ES	chr7	100353838	100353888	POLR2G|HepG2	50
chr7	100353394	100354394	+	XLOC_015111|u87|ENSG00000121716|ES	chr7	100353843	100353875	TRA2A|K562	32
chr7	100353394	100354394	+	XLOC_015111|u87|ENSG00000121716|ES	chr7	100353587	100353633	BUD13|K562	46
chr7	100353394	100354394	+	XLOC_015111|u87|ENSG00000121716|ES	chr7	100353491	100353544	RBFOX2|HepG2	53
chr7	100353394	100354394	+	XLOC_015111|u87|ENSG00000121716|ES	chr7	100353460	100353483	RBM15|HepG2	23
chr7	100353394	100354394	+	XLOC_015111|u87|ENSG00000121716|ES	chr7	100353513	100353534	FXR2|K562	21
chr7	100353394	100354394	+	XLOC_015111|u87|ENSG00000121716|ES	chr7	100353842	100353889	FXR1|K562	47
chr7	100353394	100354394	+	XLOC_015111|u87|ENSG00000121716|ES	chr7	100353668	100353695	RBFOX2|HepG2	27
chr7	100353394	100354394	+	XLOC_015111|u87|ENSG00000121716|ES	chr7	100353518	100353538	SRSF1|HepG2	20
chr7	100353394	100354394	+	XLOC_015111|u87|ENSG00000121716|ES	chr7	100353689	100353738	LARP4|HepG2	49
chr7	100353394	100354394	+	XLOC_015111|u87|ENSG00000121716|ES	chr7	100353668	100353729	HNRNPA1|HepG2	61
chr7	100353394	100354394	+	XLOC_015111|u87|ENSG00000121716|ES	chr7	100353840	100353888	PPIL4|K562	48
chr7	100353394	100354394	+	XLOC_015111|u87|ENSG00000121716|ES	chr7	100354136	100354159	UCHL5|K562	23
chr7	100353394	100354394	+	XLOC_015111|u87|ENSG00000121716|ES	chr7	100353603	100353622	SLTM|K562	19
chr7	100353394	100354394	+	XLOC_015111|u87|ENSG00000121716|ES	chr7	100353563	100353600	PTBP1|K562	37
chr7	100353394	100354394	+	XLOC_015111|u87|ENSG00000121716|ES	chr7	100353853	100353878	DDX42|K562	25
chr7	100353394	100354394	+	XLOC_015111|u87|ENSG00000121716|ES	chr7	100353602	100353656	CSTF2T|K562	54
chr7	100353394	100354394	+	XLOC_015111|u87|ENSG00000121716|ES	chr7	100354329	100354365	DDX55|HepG2	36
chr7	100353394	100354394	+	XLOC_015111|u87|ENSG00000121716|ES	chr7	100353598	100353639	HNRNPK|HepG2	41
chr7	100353394	100354394	+	XLOC_015111|u87|ENSG00000121716|ES	chr7	100353466	100353541	EIF4G2|K562	75
chr7	100353394	100354394	+	XLOC_015111|u87|ENSG00000121716|ES	chr7	100353360	100353399	U2AF1|K562	5
chr7	100353394	100354394	+	XLOC_015111|u87|ENSG00000121716|ES	chr7	100353481	100353555	IGF2BP1|HepG2	74
chr7	100353394	100354394	+	XLOC_015111|u87|ENSG00000121716|ES	chr7	100353772	100353807	DGCR8|HepG2	35
chr7	100353394	100354394	+	XLOC_015111|u87|ENSG00000121716|ES	chr7	100353839	100353878	DGCR8|HepG2	39
chr7	100353394	100354394	+	XLOC_015111|u87|ENSG00000121716|ES	chr7	100353653	100353687	TROVE2|K562	34
chr7	100353394	100354394	+	XLOC_015111|u87|ENSG00000121716|ES	chr7	100353648	100353665	AGGF1|HepG2	17
chr7	100353394	100354394	+	XLOC_015111|u87|ENSG00000121716|ES	chr7	100353605	100353622	SRSF1|HepG2	17
chr7	100353394	100354394	+	XLOC_015111|u87|ENSG00000121716|ES	chr7	100353703	100353740	PPIG|HepG2	37
chr7	100353394	100354394	+	XLOC_015111|u87|ENSG00000121716|ES	chr7	100353640	100353689	RBM15|K562	49
chr7	100353394	100354394	+	XLOC_015111|u87|ENSG00000121716|ES	chr7	100353872	100353883	SRSF9|HepG2	11
chr7	100353394	100354394	+	XLOC_015111|u87|ENSG00000121716|ES	chr7	100353487	100353559	EIF4G2|K562	72
chr7	100353394	100354394	+	XLOC_015111|u87|ENSG00000121716|ES	chr7	100353840	100353892	LIN28B|HepG2	52
chr7	100353394	100354394	+	XLOC_015111|u87|ENSG00000121716|ES	chr7	100353867	100353896	RPS5|K562	29
chr7	100353394	100354394	+	XLOC_015111|u87|ENSG00000121716|ES	chr7	100353843	100353885	AGGF1|K562	42
chr7	100353394	100354394	+	XLOC_015111|u87|ENSG00000121716|ES	chr7	100353645	100353689	AKAP8L|K562	44
chr7	100353394	100354394	+	XLOC_015111|u87|ENSG00000121716|ES	chr7	100354092	100354143	DDX6|HepG2	51
chr7	100353394	100354394	+	XLOC_015111|u87|ENSG00000121716|ES	chr7	100353834	100353909	IGF2BP1|K562	75
chr7	100353394	100354394	+	XLOC_015111|u87|ENSG00000121716|ES	chr7	100353835	100353877	TAF15|HepG2	42
chr7	100353394	100354394	+	XLOC_015111|u87|ENSG00000121716|ES	chr7	100353483	100353511	MTPAP|K562	28
chr7	100353394	100354394	+	XLOC_015111|u87|ENSG00000121716|ES	chr7	100354104	100354161	DHX30|HepG2	57
chr7	100353394	100354394	+	XLOC_015111|u87|ENSG00000121716|ES	chr7	100353618	100353650	POLR2G|HepG2	32
chr7	100353394	100354394	+	XLOC_015111|u87|ENSG00000121716|ES	chr7	100354107	100354141	TIA1|HepG2	34
chr7	100353394	100354394	+	XLOC_015111|u87|ENSG00000121716|ES	chr7	100353832	100353869	HNRNPM|HepG2	37
chr7	100353394	100354394	+	XLOC_015111|u87|ENSG00000121716|ES	chr7	100353844	100353878	ZNF622|K562	34
chr7	100353394	100354394	+	XLOC_015111|u87|ENSG00000121716|ES	chr7	100353983	100353996	SF3B4|K562	13
chr7	100353394	100354394	+	XLOC_015111|u87|ENSG00000121716|ES	chr7	100353602	100353629	IGF2BP1|K562	27
chr7	100353394	100354394	+	XLOC_015111|u87|ENSG00000121716|ES	chr7	100353848	100353872	U2AF1|K562	24
chr7	100353394	100354394	+	XLOC_015111|u87|ENSG00000121716|ES	chr7	100353568	100353608	PUM2|K562	40
chr7	100353394	100354394	+	XLOC_015111|u87|ENSG00000121716|ES	chr7	100353383	100353402	FAM120A|HepG2	8
chr7	100353394	100354394	+	XLOC_015111|u87|ENSG00000121716|ES	chr7	100353597	100353619	TROVE2|HepG2	22
chr4	3946125	3947125	+	XLOC_015111|u87|ENSG00000251669|ES	chr4	3946726	3946772	PRPF8|HepG2	46
chr4	3946125	3947125	+	XLOC_015111|u87|ENSG00000251669|ES	chr4	3946241	3946272	ILF3|HepG2	31
chr4	3946125	3947125	+	XLOC_015111|u87|ENSG00000251669|ES	chr4	3946593	3946643	GRWD1|HepG2	50
chr4	3946125	3947125	+	XLOC_015111|u87|ENSG00000251669|ES	chr4	3946433	3946471	ILF3|K562	38
chr4	3946125	3947125	+	XLOC_015111|u87|ENSG00000251669|ES	chr4	3946425	3946450	AGGF1|HepG2	25
chr4	3946125	3947125	+	XLOC_015111|u87|ENSG00000251669|ES	chr4	3946552	3946597	RBM22|HepG2	45
chr4	3946125	3947125	+	XLOC_015111|u87|ENSG00000251669|ES	chr4	3946565	3946600	SLTM|K562	35
chr4	3946125	3947125	+	XLOC_015111|u87|ENSG00000251669|ES	chr4	3946876	3946900	RBM15|K562	24
chr4	3946125	3947125	+	XLOC_015111|u87|ENSG00000251669|ES	chr4	3946423	3946470	IGF2BP3|HepG2	47
chr4	3946125	3947125	+	XLOC_015111|u87|ENSG00000251669|ES	chr4	3946415	3946458	SAFB2|K562	43
chr4	3946125	3947125	+	XLOC_015111|u87|ENSG00000251669|ES	chr4	3946411	3946445	TAF15|HepG2	34
chr4	3946125	3947125	+	XLOC_015111|u87|ENSG00000251669|ES	chr4	3946252	3946283	NOLC1|K562	31
chr4	3946125	3947125	+	XLOC_015111|u87|ENSG00000251669|ES	chr4	3946537	3946599	RBM15|HepG2	62
chr4	3946125	3947125	+	XLOC_015111|u87|ENSG00000251669|ES	chr4	3946418	3946456	RBM22|HepG2	38
chr4	3946125	3947125	+	XLOC_015111|u87|ENSG00000251669|ES	chr4	3946564	3946600	ILF3|HepG2	36
chr4	3946125	3947125	+	XLOC_015111|u87|ENSG00000251669|ES	chr4	3946573	3946593	GRWD1|HepG2	20
chr4	3946125	3947125	+	XLOC_015111|u87|ENSG00000251669|ES	chr4	3946567	3946600	CSTF2T|HepG2	33
chr4	3946125	3947125	+	XLOC_015111|u87|ENSG00000251669|ES	chr4	3946414	3946440	GRWD1|HepG2	26
chr4	3946125	3947125	+	XLOC_015111|u87|ENSG00000251669|ES	chr4	3946827	3946895	GRWD1|HepG2	68
chr4	3946125	3947125	+	XLOC_015111|u87|ENSG00000251669|ES	chr4	3946433	3946476	ILF3|HepG2	43
chr4	3946125	3947125	+	XLOC_015111|u87|ENSG00000251669|ES	chr4	3946422	3946457	EIF3D|HepG2	35
chr4	3946125	3947125	+	XLOC_015111|u87|ENSG00000251669|ES	chr4	3946850	3946885	PPIG|HepG2	35
chr4	3946125	3947125	+	XLOC_015111|u87|ENSG00000251669|ES	chr4	3946415	3946446	RBM15|HepG2	31
chr4	3946125	3947125	+	XLOC_015111|u87|ENSG00000251669|ES	chr4	3946564	3946604	SAFB2|K562	40
chr4	3946125	3947125	+	XLOC_015111|u87|ENSG00000251669|ES	chr4	3947041	3947104	HNRNPC|HepG2	63
chr4	3946125	3947125	+	XLOC_015111|u87|ENSG00000251669|ES	chr4	3946417	3946466	SAFB2|K562	49
chr4	3946125	3947125	+	XLOC_015111|u87|ENSG00000251669|ES	chr4	3947051	3947080	YBX3|K562	29
chr4	3946125	3947125	+	XLOC_015111|u87|ENSG00000251669|ES	chr4	3946418	3946470	SLTM|K562	52
chr4	3946125	3947125	+	XLOC_015111|u87|ENSG00000251669|ES	chr4	3946120	3946148	HNRNPL|HepG2	23
chr7	100352872	100353872	+	XLOC_015111|u87|ENSG00000272752|ES	chr7	100353835	100353898	EWSR1|K562	37
chr7	100352872	100353872	+	XLOC_015111|u87|ENSG00000272752|ES	chr7	100353530	100353587	DROSHA|K562	57
chr7	100352872	100353872	+	XLOC_015111|u87|ENSG00000272752|ES	chr7	100353830	100353890	DKC1|HepG2	42
chr7	100352872	100353872	+	XLOC_015111|u87|ENSG00000272752|ES	chr7	100353600	100353626	NONO|K562	26
chr7	100352872	100353872	+	XLOC_015111|u87|ENSG00000272752|ES	chr7	100353117	100353123	PPIG|HepG2	6
chr7	100352872	100353872	+	XLOC_015111|u87|ENSG00000272752|ES	chr7	100353834	100353888	IGF2BP1|HepG2	38
chr7	100352872	100353872	+	XLOC_015111|u87|ENSG00000272752|ES	chr7	100353102	100353115	PTBP1|K562	13
chr7	100352872	100353872	+	XLOC_015111|u87|ENSG00000272752|ES	chr7	100353656	100353695	DDX59|HepG2	39
chr7	100352872	100353872	+	XLOC_015111|u87|ENSG00000272752|ES	chr7	100353836	100353871	HNRNPL|K562	35
chr7	100352872	100353872	+	XLOC_015111|u87|ENSG00000272752|ES	chr7	100353301	100353336	RBFOX2|HepG2	35
chr7	100352872	100353872	+	XLOC_015111|u87|ENSG00000272752|ES	chr7	100353209	100353235	UCHL5|K562	26
chr7	100352872	100353872	+	XLOC_015111|u87|ENSG00000272752|ES	chr7	100353846	100353893	TRA2A|HepG2	26
chr7	100352872	100353872	+	XLOC_015111|u87|ENSG00000272752|ES	chr7	100353730	100353754	RBM5|HepG2	24
chr7	100352872	100353872	+	XLOC_015111|u87|ENSG00000272752|ES	chr7	100353843	100353881	RPS3|HepG2	29
chr7	100352872	100353872	+	XLOC_015111|u87|ENSG00000272752|ES	chr7	100353512	100353555	RBM22|K562	43
chr7	100352872	100353872	+	XLOC_015111|u87|ENSG00000272752|ES	chr7	100353372	100353386	U2AF2|HepG2	14
chr7	100352872	100353872	+	XLOC_015111|u87|ENSG00000272752|ES	chr7	100353296	100353330	AUH|K562	34
chr7	100352872	100353872	+	XLOC_015111|u87|ENSG00000272752|ES	chr7	100352970	100353017	PRPF8|HepG2	47
chr7	100352872	100353872	+	XLOC_015111|u87|ENSG00000272752|ES	chr7	100353838	100353889	SLTM|K562	34
chr7	100352872	100353872	+	XLOC_015111|u87|ENSG00000272752|ES	chr7	100353086	100353120	EIF3H|HepG2	34
chr7	100352872	100353872	+	XLOC_015111|u87|ENSG00000272752|ES	chr7	100352925	100352979	DDX24|K562	54
chr7	100352872	100353872	+	XLOC_015111|u87|ENSG00000272752|ES	chr7	100353012	100353044	TBRG4|HepG2	32
chr7	100352872	100353872	+	XLOC_015111|u87|ENSG00000272752|ES	chr7	100353849	100353874	FXR1|K562	23
chr7	100352872	100353872	+	XLOC_015111|u87|ENSG00000272752|ES	chr7	100353827	100353917	SMNDC1|HepG2	45
chr7	100352872	100353872	+	XLOC_015111|u87|ENSG00000272752|ES	chr7	100352945	100352963	HNRNPL|K562	18
chr7	100352872	100353872	+	XLOC_015111|u87|ENSG00000272752|ES	chr7	100353833	100353901	YWHAG|K562	39
chr7	100352872	100353872	+	XLOC_015111|u87|ENSG00000272752|ES	chr7	100352991	100353026	U2AF2|HepG2	35
chr7	100352872	100353872	+	XLOC_015111|u87|ENSG00000272752|ES	chr7	100353840	100353899	DDX24|K562	32
chr7	100352872	100353872	+	XLOC_015111|u87|ENSG00000272752|ES	chr7	100353837	100353894	AKAP8L|K562	35
chr7	100352872	100353872	+	XLOC_015111|u87|ENSG00000272752|ES	chr7	100353839	100353875	SMNDC1|HepG2	33
chr7	100352872	100353872	+	XLOC_015111|u87|ENSG00000272752|ES	chr7	100352945	100353001	DDX55|K562	56
chr7	100352872	100353872	+	XLOC_015111|u87|ENSG00000272752|ES	chr7	100353482	100353617	FIP1L1|HEK293	135
chr7	100352872	100353872	+	XLOC_015111|u87|ENSG00000272752|ES	chr7	100353597	100353617	MTPAP|K562	20
chr7	100352872	100353872	+	XLOC_015111|u87|ENSG00000272752|ES	chr7	100353596	100353617	AGGF1|HepG2	21
chr7	100352872	100353872	+	XLOC_015111|u87|ENSG00000272752|ES	chr7	100353841	100353873	METAP2|K562	31
chr7	100352872	100353872	+	XLOC_015111|u87|ENSG00000272752|ES	chr7	100353849	100353883	CSTF2T|HepG2	23
chr7	100352872	100353872	+	XLOC_015111|u87|ENSG00000272752|ES	chr7	100352890	100352925	DDX24|K562	35
chr7	100352872	100353872	+	XLOC_015111|u87|ENSG00000272752|ES	chr7	100353850	100353877	XPO5|HepG2	22
chr7	100352872	100353872	+	XLOC_015111|u87|ENSG00000272752|ES	chr7	100353100	100353124	HLTF|K562	24
chr7	100352872	100353872	+	XLOC_015111|u87|ENSG00000272752|ES	chr7	100352888	100352906	SUB1|HepG2	18
chr7	100352872	100353872	+	XLOC_015111|u87|ENSG00000272752|ES	chr7	100352969	100352993	GTF2F1|K562	24
chr7	100352872	100353872	+	XLOC_015111|u87|ENSG00000272752|ES	chr7	100353842	100353889	AGGF1|HepG2	30
chr7	100352872	100353872	+	XLOC_015111|u87|ENSG00000272752|ES	chr7	100352938	100352962	EIF3D|HepG2	24
chr7	100352872	100353872	+	XLOC_015111|u87|ENSG00000272752|ES	chr7	100353381	100353390	PTBP1|K562	9
chr7	100352872	100353872	+	XLOC_015111|u87|ENSG00000272752|ES	chr7	100352909	100352970	PRPF8|HepG2	61
chr7	100352872	100353872	+	XLOC_015111|u87|ENSG00000272752|ES	chr7	100353646	100353779	HNRNPK|K562	133
chr7	100352872	100353872	+	XLOC_015111|u87|ENSG00000272752|ES	chr7	100353828	100353895	DKC1|HepG2	44
chr7	100352872	100353872	+	XLOC_015111|u87|ENSG00000272752|ES	chr7	100353062	100353087	TROVE2|HepG2	25
chr7	100352872	100353872	+	XLOC_015111|u87|ENSG00000272752|ES	chr7	100353112	100353124	DDX59|HepG2	12
chr7	100352872	100353872	+	XLOC_015111|u87|ENSG00000272752|ES	chr7	100353328	100353336	XRCC6|HepG2	8
chr7	100352872	100353872	+	XLOC_015111|u87|ENSG00000272752|ES	chr7	100353235	100353264	U2AF1|HepG2	29
chr7	100352872	100353872	+	XLOC_015111|u87|ENSG00000272752|ES	chr7	100353645	100353686	U2AF2|K562	41
chr7	100352872	100353872	+	XLOC_015111|u87|ENSG00000272752|ES	chr7	100353542	100353549	PTBP1|HepG2	7
chr7	100352872	100353872	+	XLOC_015111|u87|ENSG00000272752|ES	chr7	100353209	100353212	AGGF1|K562	3
chr7	100352872	100353872	+	XLOC_015111|u87|ENSG00000272752|ES	chr7	100353839	100353883	LARP4|K562	33
chr7	100352872	100353872	+	XLOC_015111|u87|ENSG00000272752|ES	chr7	100353714	100353767	HNRNPK|K562	53
chr7	100352872	100353872	+	XLOC_015111|u87|ENSG00000272752|ES	chr7	100353840	100353881	U2AF2|K562	32
chr7	100352872	100353872	+	XLOC_015111|u87|ENSG00000272752|ES	chr7	100353602	100353629	U2AF2|K562	27
chr7	100352872	100353872	+	XLOC_015111|u87|ENSG00000272752|ES	chr7	100352989	100353019	SUB1|HepG2	30
chr7	100352872	100353872	+	XLOC_015111|u87|ENSG00000272752|ES	chr7	100353832	100353908	CSTF2T|K562	40
chr7	100352872	100353872	+	XLOC_015111|u87|ENSG00000272752|ES	chr7	100352938	100352978	HNRNPUL1|K562	40
chr7	100352872	100353872	+	XLOC_015111|u87|ENSG00000272752|ES	chr7	100353833	100353894	LSM11|HepG2	39
chr7	100352872	100353872	+	XLOC_015111|u87|ENSG00000272752|ES	chr7	100353666	100353696	KHDRBS1|K562	30
chr7	100352872	100353872	+	XLOC_015111|u87|ENSG00000272752|ES	chr7	100353863	100353889	XRCC6|K562	9
chr7	100352872	100353872	+	XLOC_015111|u87|ENSG00000272752|ES	chr7	100353219	100353243	AUH|HepG2	24
chr7	100352872	100353872	+	XLOC_015111|u87|ENSG00000272752|ES	chr7	100352964	100353097	AGO2|HEK293	133
chr7	100352872	100353872	+	XLOC_015111|u87|ENSG00000272752|ES	chr7	100353622	100353660	U2AF1|K562	38
chr7	100352872	100353872	+	XLOC_015111|u87|ENSG00000272752|ES	chr7	100353870	100353898	AGGF1|K562	2
chr7	100352872	100353872	+	XLOC_015111|u87|ENSG00000272752|ES	chr7	100352940	100353022	SMNDC1|HepG2	82
chr7	100352872	100353872	+	XLOC_015111|u87|ENSG00000272752|ES	chr7	100352978	100353029	BUD13|K562	51
chr7	100352872	100353872	+	XLOC_015111|u87|ENSG00000272752|ES	chr7	100353374	100353385	U2AF1|HepG2	11
chr7	100352872	100353872	+	XLOC_015111|u87|ENSG00000272752|ES	chr7	100353852	100353873	FKBP4|HepG2	20
chr7	100352872	100353872	+	XLOC_015111|u87|ENSG00000272752|ES	chr7	100353599	100353608	RBM5|HepG2	9
chr7	100352872	100353872	+	XLOC_015111|u87|ENSG00000272752|ES	chr7	100353844	100353895	DDX3X|HepG2	28
chr7	100352872	100353872	+	XLOC_015111|u87|ENSG00000272752|ES	chr7	100353420	100353448	NOLC1|HepG2	28
chr7	100352872	100353872	+	XLOC_015111|u87|ENSG00000272752|ES	chr7	100353647	100353692	KHSRP|K562	45
chr7	100352872	100353872	+	XLOC_015111|u87|ENSG00000272752|ES	chr7	100353727	100353753	GRWD1|HepG2	26
chr7	100352872	100353872	+	XLOC_015111|u87|ENSG00000272752|ES	chr7	100353095	100353117	SRSF7|HepG2	22
chr7	100352872	100353872	+	XLOC_015111|u87|ENSG00000272752|ES	chr7	100352988	100352997	TBRG4|HepG2	9
chr7	100352872	100353872	+	XLOC_015111|u87|ENSG00000272752|ES	chr7	100353634	100353687	PCBP2|HepG2	53
chr7	100352872	100353872	+	XLOC_015111|u87|ENSG00000272752|ES	chr7	100353836	100353888	CDC40|HepG2	36
chr7	100352872	100353872	+	XLOC_015111|u87|ENSG00000272752|ES	chr7	100353831	100353888	AKAP8L|K562	41
chr7	100352872	100353872	+	XLOC_015111|u87|ENSG00000272752|ES	chr7	100353686	100353721	SRSF7|K562	35
chr7	100352872	100353872	+	XLOC_015111|u87|ENSG00000272752|ES	chr7	100353675	100353691	HNRNPU|K562	16
chr7	100352872	100353872	+	XLOC_015111|u87|ENSG00000272752|ES	chr7	100353840	100353895	TROVE2|HepG2	32
chr7	100352872	100353872	+	XLOC_015111|u87|ENSG00000272752|ES	chr7	100353067	100353115	PUS1|K562	48
chr7	100352872	100353872	+	XLOC_015111|u87|ENSG00000272752|ES	chr7	100353690	100353746	RBFOX2|HepG2	56
chr7	100352872	100353872	+	XLOC_015111|u87|ENSG00000272752|ES	chr7	100353671	100353688	DDX6|K562	17
chr7	100352872	100353872	+	XLOC_015111|u87|ENSG00000272752|ES	chr7	100353619	100353687	HNRNPK|K562	68
chr7	100352872	100353872	+	XLOC_015111|u87|ENSG00000272752|ES	chr7	100353615	100353657	RBM15|K562	42
chr7	100352872	100353872	+	XLOC_015111|u87|ENSG00000272752|ES	chr7	100352945	100353025	SMNDC1|K562	80
chr7	100352872	100353872	+	XLOC_015111|u87|ENSG00000272752|ES	chr7	100353775	100353802	UCHL5|HepG2	27
chr7	100352872	100353872	+	XLOC_015111|u87|ENSG00000272752|ES	chr7	100352952	100352979	RBM15|HepG2	27
chr7	100352872	100353872	+	XLOC_015111|u87|ENSG00000272752|ES	chr7	100353776	100353799	SLTM|HepG2	23
chr7	100352872	100353872	+	XLOC_015111|u87|ENSG00000272752|ES	chr7	100353721	100353748	SFPQ|HepG2	27
chr7	100352872	100353872	+	XLOC_015111|u87|ENSG00000272752|ES	chr7	100353641	100353692	U2AF2|HepG2	51
chr7	100352872	100353872	+	XLOC_015111|u87|ENSG00000272752|ES	chr7	100353305	100353339	GTF2F1|HepG2	34
chr7	100352872	100353872	+	XLOC_015111|u87|ENSG00000272752|ES	chr7	100352952	100353029	SMNDC1|K562	77
chr7	100352872	100353872	+	XLOC_015111|u87|ENSG00000272752|ES	chr7	100353483	100353537	TARDBP|K562	54
chr7	100352872	100353872	+	XLOC_015111|u87|ENSG00000272752|ES	chr7	100353168	100353212	TBRG4|HepG2	44
chr7	100352872	100353872	+	XLOC_015111|u87|ENSG00000272752|ES	chr7	100353364	100353381	DDX3X|K562	17
chr7	100352872	100353872	+	XLOC_015111|u87|ENSG00000272752|ES	chr7	100352885	100352896	METAP2|K562	11
chr7	100352872	100353872	+	XLOC_015111|u87|ENSG00000272752|ES	chr7	100353654	100353685	TIA1|HepG2	31
chr7	100352872	100353872	+	XLOC_015111|u87|ENSG00000272752|ES	chr7	100352956	100352993	GTF2F1|HepG2	37
chr7	100352872	100353872	+	XLOC_015111|u87|ENSG00000272752|ES	chr7	100352990	100353024	DDX24|K562	34
chr7	100352872	100353872	+	XLOC_015111|u87|ENSG00000272752|ES	chr7	100353242	100353477	AGO2|HEK293S	235
chr7	100352872	100353872	+	XLOC_015111|u87|ENSG00000272752|ES	chr7	100353864	100353895	RBM22|K562	8
chr7	100352872	100353872	+	XLOC_015111|u87|ENSG00000272752|ES	chr7	100353742	100353743	PCBP2|HepG2	1
chr7	100352872	100353872	+	XLOC_015111|u87|ENSG00000272752|ES	chr7	100353836	100353891	DGCR8|HepG2	36
chr7	100352872	100353872	+	XLOC_015111|u87|ENSG00000272752|ES	chr7	100353657	100353698	GNL3|K562	41
chr7	100352872	100353872	+	XLOC_015111|u87|ENSG00000272752|ES	chr7	100353640	100353685	DGCR8|HepG2	45
chr7	100352872	100353872	+	XLOC_015111|u87|ENSG00000272752|ES	chr7	100352927	100352985	RBM5|HepG2	58
chr7	100352872	100353872	+	XLOC_015111|u87|ENSG00000272752|ES	chr7	100353859	100353878	XRN2|HepG2	13
chr7	100352872	100353872	+	XLOC_015111|u87|ENSG00000272752|ES	chr7	100353006	100353025	SF3B4|K562	19
chr7	100352872	100353872	+	XLOC_015111|u87|ENSG00000272752|ES	chr7	100353363	100353408	CSTF2T|HepG2	45
chr7	100352872	100353872	+	XLOC_015111|u87|ENSG00000272752|ES	chr7	100353850	100353888	HNRNPUL1|HepG2	22
chr7	100352872	100353872	+	XLOC_015111|u87|ENSG00000272752|ES	chr7	100353832	100353922	EIF3D|HepG2	40
chr7	100352872	100353872	+	XLOC_015111|u87|ENSG00000272752|ES	chr7	100353830	100353903	RPS5|K562	42
chr7	100352872	100353872	+	XLOC_015111|u87|ENSG00000272752|ES	chr7	100353639	100353683	RPS5|HepG2	44
chr7	100352872	100353872	+	XLOC_015111|u87|ENSG00000272752|ES	chr7	100353601	100353674	U2AF1|HepG2	73
chr7	100352872	100353872	+	XLOC_015111|u87|ENSG00000272752|ES	chr7	100353650	100353680	YBX3|K562	30
chr7	100352872	100353872	+	XLOC_015111|u87|ENSG00000272752|ES	chr7	100353837	100353903	XRCC6|K562	35
chr7	100352872	100353872	+	XLOC_015111|u87|ENSG00000272752|ES	chr7	100352899	100352913	DDX24|K562	14
chr7	100352872	100353872	+	XLOC_015111|u87|ENSG00000272752|ES	chr7	100353843	100353901	ILF3|K562	29
chr7	100352872	100353872	+	XLOC_015111|u87|ENSG00000272752|ES	chr7	100353489	100353536	XRN2|K562	47
chr7	100352872	100353872	+	XLOC_015111|u87|ENSG00000272752|ES	chr7	100353104	100353123	U2AF1|HepG2	19
chr7	100352872	100353872	+	XLOC_015111|u87|ENSG00000272752|ES	chr7	100352866	100352893	SRSF7|K562	21
chr7	100352872	100353872	+	XLOC_015111|u87|ENSG00000272752|ES	chr7	100353825	100353895	LARP4|HepG2	47
chr7	100352872	100353872	+	XLOC_015111|u87|ENSG00000272752|ES	chr7	100353835	100353891	GRSF1|HepG2	37
chr7	100352872	100353872	+	XLOC_015111|u87|ENSG00000272752|ES	chr7	100353775	100353802	DDX6|K562	27
chr7	100352872	100353872	+	XLOC_015111|u87|ENSG00000272752|ES	chr7	100353608	100353655	HNRNPL|K562	47
chr7	100352872	100353872	+	XLOC_015111|u87|ENSG00000272752|ES	chr7	100353659	100353680	NCBP2|K562	21
chr7	100352872	100353872	+	XLOC_015111|u87|ENSG00000272752|ES	chr7	100353480	100353550	AKAP8L|K562	70
chr7	100352872	100353872	+	XLOC_015111|u87|ENSG00000272752|ES	chr7	100353222	100353248	U2AF1|HepG2	26
chr7	100352872	100353872	+	XLOC_015111|u87|ENSG00000272752|ES	chr7	100353837	100353876	KHDRBS1|K562	35
chr7	100352872	100353872	+	XLOC_015111|u87|ENSG00000272752|ES	chr7	100352963	100352982	RBM22|HepG2	19
chr7	100352872	100353872	+	XLOC_015111|u87|ENSG00000272752|ES	chr7	100353580	100353639	TARDBP|K562	59
chr7	100352872	100353872	+	XLOC_015111|u87|ENSG00000272752|ES	chr7	100353446	100353499	RPS5|K562	53
chr7	100352872	100353872	+	XLOC_015111|u87|ENSG00000272752|ES	chr7	100353463	100353546	PRPF8|HepG2	83
chr7	100352872	100353872	+	XLOC_015111|u87|ENSG00000272752|ES	chr7	100353303	100353327	IGF2BP3|HepG2	24
chr7	100352872	100353872	+	XLOC_015111|u87|ENSG00000272752|ES	chr7	100352944	100353019	DDX42|K562	75
chr7	100352872	100353872	+	XLOC_015111|u87|ENSG00000272752|ES	chr7	100353844	100353896	UCHL5|K562	28
chr7	100352872	100353872	+	XLOC_015111|u87|ENSG00000272752|ES	chr7	100353677	100353692	CPSF6|K562	15
chr7	100352872	100353872	+	XLOC_015111|u87|ENSG00000272752|ES	chr7	100352934	100352964	FXR1|K562	30
chr7	100352872	100353872	+	XLOC_015111|u87|ENSG00000272752|ES	chr7	100352946	100352955	IGF2BP2|K562	9
chr7	100352872	100353872	+	XLOC_015111|u87|ENSG00000272752|ES	chr7	100353836	100353866	NCBP2|HepG2	30
chr7	100352872	100353872	+	XLOC_015111|u87|ENSG00000272752|ES	chr7	100353846	100353891	EFTUD2|HepG2	26
chr7	100352872	100353872	+	XLOC_015111|u87|ENSG00000272752|ES	chr7	100353005	100353023	RBM15|K562	18
chr7	100352872	100353872	+	XLOC_015111|u87|ENSG00000272752|ES	chr7	100352928	100353014	SAFB2|K562	86
chr7	100352872	100353872	+	XLOC_015111|u87|ENSG00000272752|ES	chr7	100352881	100352909	LSM11|HepG2	28
chr7	100352872	100353872	+	XLOC_015111|u87|ENSG00000272752|ES	chr7	100353097	100353121	LSM11|HepG2	24
chr7	100352872	100353872	+	XLOC_015111|u87|ENSG00000272752|ES	chr7	100353218	100353254	UCHL5|HepG2	36
chr7	100352872	100353872	+	XLOC_015111|u87|ENSG00000272752|ES	chr7	100353842	100353894	GTF2F1|K562	30
chr7	100352872	100353872	+	XLOC_015111|u87|ENSG00000272752|ES	chr7	100353844	100353880	NCBP2|K562	28
chr7	100352872	100353872	+	XLOC_015111|u87|ENSG00000272752|ES	chr7	100352926	100352991	FAM120A|K562	65
chr7	100352872	100353872	+	XLOC_015111|u87|ENSG00000272752|ES	chr7	100353076	100353115	HNRNPA1|K562	39
chr7	100352872	100353872	+	XLOC_015111|u87|ENSG00000272752|ES	chr7	100353843	100353880	KHSRP|K562	29
chr7	100352872	100353872	+	XLOC_015111|u87|ENSG00000272752|ES	chr7	100353828	100353885	FMR1|K562	44
chr7	100352872	100353872	+	XLOC_015111|u87|ENSG00000272752|ES	chr7	100353077	100353113	PRPF8|K562	36
chr7	100352872	100353872	+	XLOC_015111|u87|ENSG00000272752|ES	chr7	100353473	100353507	AUH|HepG2	34
chr7	100352872	100353872	+	XLOC_015111|u87|ENSG00000272752|ES	chr7	100352931	100352982	SND1|K562	51
chr7	100352872	100353872	+	XLOC_015111|u87|ENSG00000272752|ES	chr7	100352927	100353019	PRPF8|K562	92
chr7	100352872	100353872	+	XLOC_015111|u87|ENSG00000272752|ES	chr7	100353209	100353224	FKBP4|HepG2	15
chr7	100352872	100353872	+	XLOC_015111|u87|ENSG00000272752|ES	chr7	100353842	100353885	SF3A3|HepG2	30
chr7	100352872	100353872	+	XLOC_015111|u87|ENSG00000272752|ES	chr7	100353599	100353624	NKRF|HepG2	25
chr7	100352872	100353872	+	XLOC_015111|u87|ENSG00000272752|ES	chr7	100352929	100352952	HNRNPA1|K562	23
chr7	100352872	100353872	+	XLOC_015111|u87|ENSG00000272752|ES	chr7	100352886	100352896	DHX30|K562	10
chr7	100352872	100353872	+	XLOC_015111|u87|ENSG00000272752|ES	chr7	100352936	100352985	METAP2|K562	49
chr7	100352872	100353872	+	XLOC_015111|u87|ENSG00000272752|ES	chr7	100353366	100353397	U2AF1|HepG2	31
chr7	100352872	100353872	+	XLOC_015111|u87|ENSG00000272752|ES	chr7	100353836	100353888	MTPAP|K562	36
chr7	100352872	100353872	+	XLOC_015111|u87|ENSG00000272752|ES	chr7	100353597	100353609	LARP4|HepG2	12
chr7	100352872	100353872	+	XLOC_015111|u87|ENSG00000272752|ES	chr7	100352927	100353002	DDX42|K562	75
chr7	100352872	100353872	+	XLOC_015111|u87|ENSG00000272752|ES	chr7	100352918	100352966	SUPV3L1|HepG2	48
chr7	100352872	100353872	+	XLOC_015111|u87|ENSG00000272752|ES	chr7	100352937	100352986	PTBP1|K562	49
chr7	100352872	100353872	+	XLOC_015111|u87|ENSG00000272752|ES	chr7	100353835	100353905	SUB1|HepG2	37
chr7	100352872	100353872	+	XLOC_015111|u87|ENSG00000272752|ES	chr7	100353829	100353898	SRSF7|K562	43
chr7	100352872	100353872	+	XLOC_015111|u87|ENSG00000272752|ES	chr7	100352936	100352975	EFTUD2|K562	39
chr7	100352872	100353872	+	XLOC_015111|u87|ENSG00000272752|ES	chr7	100353004	100353021	SRSF9|HepG2	17
chr7	100352872	100353872	+	XLOC_015111|u87|ENSG00000272752|ES	chr7	100353467	100353508	SRSF1|HepG2	41
chr7	100352872	100353872	+	XLOC_015111|u87|ENSG00000272752|ES	chr7	100353707	100353749	HNRNPK|HepG2	42
chr7	100352872	100353872	+	XLOC_015111|u87|ENSG00000272752|ES	chr7	100352859	100352905	EIF3D|HepG2	33
chr7	100352872	100353872	+	XLOC_015111|u87|ENSG00000272752|ES	chr7	100353395	100353547	GRWD1|HepG2	152
chr7	100352872	100353872	+	XLOC_015111|u87|ENSG00000272752|ES	chr7	100353837	100353895	DHX30|K562	35
chr7	100352872	100353872	+	XLOC_015111|u87|ENSG00000272752|ES	chr7	100353595	100353614	XPO5|HepG2	19
chr7	100352872	100353872	+	XLOC_015111|u87|ENSG00000272752|ES	chr7	100353595	100353614	PTBP1|HepG2	19
chr7	100352872	100353872	+	XLOC_015111|u87|ENSG00000272752|ES	chr7	100353665	100353676	CSTF2T|K562	11
chr7	100352872	100353872	+	XLOC_015111|u87|ENSG00000272752|ES	chr7	100353865	100353874	SRSF1|HepG2	7
chr7	100352872	100353872	+	XLOC_015111|u87|ENSG00000272752|ES	chr7	100353846	100353880	HNRNPUL1|K562	26
chr7	100352872	100353872	+	XLOC_015111|u87|ENSG00000272752|ES	chr7	100353643	100353695	HNRNPK|HepG2	52
chr7	100352872	100353872	+	XLOC_015111|u87|ENSG00000272752|ES	chr7	100352941	100352994	SF3A3|HepG2	53
chr7	100352872	100353872	+	XLOC_015111|u87|ENSG00000272752|ES	chr7	100353832	100353908	BUD13|K562	40
chr7	100352872	100353872	+	XLOC_015111|u87|ENSG00000272752|ES	chr7	100353642	100353696	HNRNPK|HepG2	54
chr7	100352872	100353872	+	XLOC_015111|u87|ENSG00000272752|ES	chr7	100353835	100353877	NOL12|HepG2	37
chr7	100352872	100353872	+	XLOC_015111|u87|ENSG00000272752|ES	chr7	100352894	100352906	CSTF2|HepG2	12
chr7	100352872	100353872	+	XLOC_015111|u87|ENSG00000272752|ES	chr7	100353658	100353678	RBM15|HepG2	20
chr7	100352872	100353872	+	XLOC_015111|u87|ENSG00000272752|ES	chr7	100353588	100353618	TBRG4|K562	30
chr7	100352872	100353872	+	XLOC_015111|u87|ENSG00000272752|ES	chr7	100353784	100353805	RBFOX2|K562	21
chr7	100352872	100353872	+	XLOC_015111|u87|ENSG00000272752|ES	chr7	100353299	100353344	TAF15|HepG2	45
chr7	100352872	100353872	+	XLOC_015111|u87|ENSG00000272752|ES	chr7	100353048	100353076	TRA2A|HepG2	28
chr7	100352872	100353872	+	XLOC_015111|u87|ENSG00000272752|ES	chr7	100353838	100353872	U2AF1|K562	34
chr7	100352872	100353872	+	XLOC_015111|u87|ENSG00000272752|ES	chr7	100353490	100353510	PRPF8|K562	20
chr7	100352872	100353872	+	XLOC_015111|u87|ENSG00000272752|ES	chr7	100353840	100353877	RBM15|K562	32
chr7	100352872	100353872	+	XLOC_015111|u87|ENSG00000272752|ES	chr7	100353540	100353564	DGCR8|K562	24
chr7	100352872	100353872	+	XLOC_015111|u87|ENSG00000272752|ES	chr7	100352990	100353012	NOLC1|HepG2	22
chr7	100352872	100353872	+	XLOC_015111|u87|ENSG00000272752|ES	chr7	100353730	100353755	SUPV3L1|HepG2	25
chr7	100352872	100353872	+	XLOC_015111|u87|ENSG00000272752|ES	chr7	100353459	100353500	SRSF1|HepG2	41
chr7	100352872	100353872	+	XLOC_015111|u87|ENSG00000272752|ES	chr7	100353102	100353113	HNRNPUL1|HepG2	11
chr7	100352872	100353872	+	XLOC_015111|u87|ENSG00000272752|ES	chr7	100353208	100353240	ZNF622|K562	32
chr7	100352872	100353872	+	XLOC_015111|u87|ENSG00000272752|ES	chr7	100352950	100353024	FAM120A|K562	74
chr7	100352872	100353872	+	XLOC_015111|u87|ENSG00000272752|ES	chr7	100353666	100353684	XRN2|HepG2	18
chr7	100352872	100353872	+	XLOC_015111|u87|ENSG00000272752|ES	chr7	100353470	100353536	U2AF1|HepG2	66
chr7	100352872	100353872	+	XLOC_015111|u87|ENSG00000272752|ES	chr7	100353100	100353116	PRPF8|K562	16
chr7	100352872	100353872	+	XLOC_015111|u87|ENSG00000272752|ES	chr7	100353587	100353679	LSM11|K562	92
chr7	100352872	100353872	+	XLOC_015111|u87|ENSG00000272752|ES	chr7	100353736	100353754	DGCR8|HepG2	18
chr7	100352872	100353872	+	XLOC_015111|u87|ENSG00000272752|ES	chr7	100353095	100353122	RBM27|K562	27
chr7	100352872	100353872	+	XLOC_015111|u87|ENSG00000272752|ES	chr7	100353326	100353396	EFTUD2|K562	70
chr7	100352872	100353872	+	XLOC_015111|u87|ENSG00000272752|ES	chr7	100352921	100352978	BUD13|K562	57
chr7	100352872	100353872	+	XLOC_015111|u87|ENSG00000272752|ES	chr7	100353836	100353889	GTF2F1|K562	36
chr7	100352872	100353872	+	XLOC_015111|u87|ENSG00000272752|ES	chr7	100353106	100353136	PRPF8|HepG2	30
chr7	100352872	100353872	+	XLOC_015111|u87|ENSG00000272752|ES	chr7	100353841	100353894	GNL3|K562	31
chr7	100352872	100353872	+	XLOC_015111|u87|ENSG00000272752|ES	chr7	100352974	100353030	U2AF2|K562	56
chr7	100352872	100353872	+	XLOC_015111|u87|ENSG00000272752|ES	chr7	100353749	100353764	PCBP2|HepG2	15
chr7	100352872	100353872	+	XLOC_015111|u87|ENSG00000272752|ES	chr7	100353452	100353528	UCHL5|HepG2	76
chr7	100352872	100353872	+	XLOC_015111|u87|ENSG00000272752|ES	chr7	100352884	100352901	DDX55|K562	17
chr7	100352872	100353872	+	XLOC_015111|u87|ENSG00000272752|ES	chr7	100352922	100352983	TAF15|K562	61
chr7	100352872	100353872	+	XLOC_015111|u87|ENSG00000272752|ES	chr7	100353592	100353626	PRPF8|K562	34
chr7	100352872	100353872	+	XLOC_015111|u87|ENSG00000272752|ES	chr7	100353664	100353674	NONO|K562	10
chr7	100352872	100353872	+	XLOC_015111|u87|ENSG00000272752|ES	chr7	100352927	100352960	RBM15|K562	33
chr7	100352872	100353872	+	XLOC_015111|u87|ENSG00000272752|ES	chr7	100353157	100353168	DGCR8|K562	11
chr7	100352872	100353872	+	XLOC_015111|u87|ENSG00000272752|ES	chr7	100353596	100353634	AKAP8L|K562	38
chr7	100352872	100353872	+	XLOC_015111|u87|ENSG00000272752|ES	chr7	100353055	100353074	U2AF2|K562	19
chr7	100352872	100353872	+	XLOC_015111|u87|ENSG00000272752|ES	chr7	100353471	100353535	U2AF1|HepG2	64
chr7	100352872	100353872	+	XLOC_015111|u87|ENSG00000272752|ES	chr7	100352966	100353017	TNRC6A|K562	51
chr7	100352872	100353872	+	XLOC_015111|u87|ENSG00000272752|ES	chr7	100353379	100353393	HNRNPU|K562	14
chr7	100352872	100353872	+	XLOC_015111|u87|ENSG00000272752|ES	chr7	100353841	100353914	DDX59|HepG2	31
chr7	100352872	100353872	+	XLOC_015111|u87|ENSG00000272752|ES	chr7	100353591	100353643	HNRNPM|K562	52
chr7	100352872	100353872	+	XLOC_015111|u87|ENSG00000272752|ES	chr7	100353370	100353396	PUM2|K562	26
chr7	100352872	100353872	+	XLOC_015111|u87|ENSG00000272752|ES	chr7	100353843	100353887	RPS11|K562	29
chr7	100352872	100353872	+	XLOC_015111|u87|ENSG00000272752|ES	chr7	100353219	100353239	TRA2A|K562	20
chr7	100352872	100353872	+	XLOC_015111|u87|ENSG00000272752|ES	chr7	100353844	100353894	CSTF2T|HepG2	28
chr7	100352872	100353872	+	XLOC_015111|u87|ENSG00000272752|ES	chr7	100353845	100353899	U2AF2|HepG2	27
chr7	100352872	100353872	+	XLOC_015111|u87|ENSG00000272752|ES	chr7	100353788	100353795	PRPF8|K562	7
chr7	100352872	100353872	+	XLOC_015111|u87|ENSG00000272752|ES	chr7	100353295	100353329	GNL3|K562	34
chr7	100352872	100353872	+	XLOC_015111|u87|ENSG00000272752|ES	chr7	100353577	100353656	IGF2BP1|HepG2	79
chr7	100352872	100353872	+	XLOC_015111|u87|ENSG00000272752|ES	chr7	100353597	100353636	IGF2BP3|HepG2	39
chr7	100352872	100353872	+	XLOC_015111|u87|ENSG00000272752|ES	chr7	100353479	100353529	BUD13|K562	50
chr7	100352872	100353872	+	XLOC_015111|u87|ENSG00000272752|ES	chr7	100353644	100353699	U2AF2|HepG2	55
chr7	100352872	100353872	+	XLOC_015111|u87|ENSG00000272752|ES	chr7	100353496	100353525	TAF15|K562	29
chr7	100352872	100353872	+	XLOC_015111|u87|ENSG00000272752|ES	chr7	100353458	100353498	ZNF622|K562	40
chr7	100352872	100353872	+	XLOC_015111|u87|ENSG00000272752|ES	chr7	100353630	100353649	DHX30|HepG2	19
chr7	100352872	100353872	+	XLOC_015111|u87|ENSG00000272752|ES	chr7	100353421	100353458	LSM11|K562	37
chr7	100352872	100353872	+	XLOC_015111|u87|ENSG00000272752|ES	chr7	100353712	100353767	XRN2|HepG2	55
chr7	100352872	100353872	+	XLOC_015111|u87|ENSG00000272752|ES	chr7	100353584	100353621	SUB1|HepG2	37
chr7	100352872	100353872	+	XLOC_015111|u87|ENSG00000272752|ES	chr7	100353704	100353732	SUB1|HepG2	28
chr7	100352872	100353872	+	XLOC_015111|u87|ENSG00000272752|ES	chr7	100353596	100353622	HNRNPL|K562	26
chr7	100352872	100353872	+	XLOC_015111|u87|ENSG00000272752|ES	chr7	100352945	100352997	LARP4|HepG2	52
chr7	100352872	100353872	+	XLOC_015111|u87|ENSG00000272752|ES	chr7	100352915	100352951	AARS|K562	36
chr7	100352872	100353872	+	XLOC_015111|u87|ENSG00000272752|ES	chr7	100353732	100353751	GTF2F1|HepG2	19
chr7	100352872	100353872	+	XLOC_015111|u87|ENSG00000272752|ES	chr7	100353085	100353126	GRWD1|HepG2	41
chr7	100352872	100353872	+	XLOC_015111|u87|ENSG00000272752|ES	chr7	100353608	100353620	EFTUD2|HepG2	12
chr7	100352872	100353872	+	XLOC_015111|u87|ENSG00000272752|ES	chr7	100352932	100352983	SF3B4|HepG2	51
chr7	100352872	100353872	+	XLOC_015111|u87|ENSG00000272752|ES	chr7	100353867	100353921	TARDBP|K562	5
chr7	100352872	100353872	+	XLOC_015111|u87|ENSG00000272752|ES	chr7	100352938	100352969	DGCR8|K562	31
chr7	100352872	100353872	+	XLOC_015111|u87|ENSG00000272752|ES	chr7	100352995	100353020	U2AF2|K562	25
chr7	100352872	100353872	+	XLOC_015111|u87|ENSG00000272752|ES	chr7	100353540	100353559	NONO|K562	19
chr7	100352872	100353872	+	XLOC_015111|u87|ENSG00000272752|ES	chr7	100353842	100353889	NCBP2|HepG2	30
chr7	100352872	100353872	+	XLOC_015111|u87|ENSG00000272752|ES	chr7	100353090	100353120	LARP4|K562	30
chr7	100352872	100353872	+	XLOC_015111|u87|ENSG00000272752|ES	chr7	100353086	100353121	UCHL5|HepG2	35
chr7	100352872	100353872	+	XLOC_015111|u87|ENSG00000272752|ES	chr7	100353834	100353897	LARP4|HepG2	38
chr7	100352872	100353872	+	XLOC_015111|u87|ENSG00000272752|ES	chr7	100352928	100352983	PPIL4|K562	55
chr7	100352872	100353872	+	XLOC_015111|u87|ENSG00000272752|ES	chr7	100353835	100353909	RBFOX2|K562	37
chr7	100352872	100353872	+	XLOC_015111|u87|ENSG00000272752|ES	chr7	100353325	100353381	ILF3|K562	56
chr7	100352872	100353872	+	XLOC_015111|u87|ENSG00000272752|ES	chr7	100353850	100353900	SF3B4|K562	22
chr7	100352872	100353872	+	XLOC_015111|u87|ENSG00000272752|ES	chr7	100353209	100353229	DDX55|K562	20
chr7	100352872	100353872	+	XLOC_015111|u87|ENSG00000272752|ES	chr7	100353594	100353636	NOLC1|K562	42
chr7	100352872	100353872	+	XLOC_015111|u87|ENSG00000272752|ES	chr7	100353834	100353878	SND1|HepG2	38
chr7	100352872	100353872	+	XLOC_015111|u87|ENSG00000272752|ES	chr7	100353464	100353490	LSM11|HepG2	26
chr7	100352872	100353872	+	XLOC_015111|u87|ENSG00000272752|ES	chr7	100352932	100353018	AGGF1|HepG2	86
chr7	100352872	100353872	+	XLOC_015111|u87|ENSG00000272752|ES	chr7	100353098	100353124	RPS3|HepG2	26
chr7	100352872	100353872	+	XLOC_015111|u87|ENSG00000272752|ES	chr7	100353361	100353384	TNRC6A|K562	23
chr7	100352872	100353872	+	XLOC_015111|u87|ENSG00000272752|ES	chr7	100353461	100353471	YWHAG|K562	10
chr7	100352872	100353872	+	XLOC_015111|u87|ENSG00000272752|ES	chr7	100353846	100353874	SND1|HepG2	26
chr7	100352872	100353872	+	XLOC_015111|u87|ENSG00000272752|ES	chr7	100353678	100353751	UCHL5|K562	73
chr7	100352872	100353872	+	XLOC_015111|u87|ENSG00000272752|ES	chr7	100353656	100353694	LSM11|HepG2	38
chr7	100352872	100353872	+	XLOC_015111|u87|ENSG00000272752|ES	chr7	100353213	100353229	U2AF2|K562	16
chr7	100352872	100353872	+	XLOC_015111|u87|ENSG00000272752|ES	chr7	100353664	100353684	SMNDC1|K562	20
chr7	100352872	100353872	+	XLOC_015111|u87|ENSG00000272752|ES	chr7	100353616	100353626	SMNDC1|K562	10
chr7	100352872	100353872	+	XLOC_015111|u87|ENSG00000272752|ES	chr7	100353622	100353676	EWSR1|K562	54
chr7	100352872	100353872	+	XLOC_015111|u87|ENSG00000272752|ES	chr7	100352934	100352991	FASTKD2|HepG2	57
chr7	100352872	100353872	+	XLOC_015111|u87|ENSG00000272752|ES	chr7	100353598	100353625	PPIG|HepG2	27
chr7	100352872	100353872	+	XLOC_015111|u87|ENSG00000272752|ES	chr7	100353838	100353885	SRSF7|K562	34
chr7	100352872	100353872	+	XLOC_015111|u87|ENSG00000272752|ES	chr7	100353497	100353533	FAM120A|K562	36
chr7	100352872	100353872	+	XLOC_015111|u87|ENSG00000272752|ES	chr7	100353214	100353223	NOLC1|HepG2	9
chr7	100352872	100353872	+	XLOC_015111|u87|ENSG00000272752|ES	chr7	100353832	100353920	DDX24|K562	40
chr7	100352872	100353872	+	XLOC_015111|u87|ENSG00000272752|ES	chr7	100353369	100353380	RBM15|HepG2	11
chr7	100352872	100353872	+	XLOC_015111|u87|ENSG00000272752|ES	chr7	100353661	100353731	BUD13|K562	70
chr7	100352872	100353872	+	XLOC_015111|u87|ENSG00000272752|ES	chr7	100353833	100353891	CSTF2|HepG2	39
chr7	100352872	100353872	+	XLOC_015111|u87|ENSG00000272752|ES	chr7	100353302	100353342	RBM22|HepG2	40
chr7	100352872	100353872	+	XLOC_015111|u87|ENSG00000272752|ES	chr7	100353642	100353701	BUD13|K562	59
chr7	100352872	100353872	+	XLOC_015111|u87|ENSG00000272752|ES	chr7	100353603	100353611	DDX59|HepG2	8
chr7	100352872	100353872	+	XLOC_015111|u87|ENSG00000272752|ES	chr7	100353279	100353340	TBRG4|HepG2	61
chr7	100352872	100353872	+	XLOC_015111|u87|ENSG00000272752|ES	chr7	100352929	100353026	EFTUD2|HepG2	97
chr7	100352872	100353872	+	XLOC_015111|u87|ENSG00000272752|ES	chr7	100352935	100352975	BUD13|K562	40
chr7	100352872	100353872	+	XLOC_015111|u87|ENSG00000272752|ES	chr7	100353840	100353900	DDX3X|K562	32
chr7	100352872	100353872	+	XLOC_015111|u87|ENSG00000272752|ES	chr7	100353652	100353687	SFPQ|HepG2	35
chr7	100352872	100353872	+	XLOC_015111|u87|ENSG00000272752|ES	chr7	100353078	100353118	AKAP8L|K562	40
chr7	100352872	100353872	+	XLOC_015111|u87|ENSG00000272752|ES	chr7	100352999	100353027	DDX3X|K562	28
chr7	100352872	100353872	+	XLOC_015111|u87|ENSG00000272752|ES	chr7	100353655	100353676	TARDBP|K562	21
chr7	100352872	100353872	+	XLOC_015111|u87|ENSG00000272752|ES	chr7	100353840	100353897	SUGP2|HepG2	32
chr7	100352872	100353872	+	XLOC_015111|u87|ENSG00000272752|ES	chr7	100353120	100353141	CDC40|HepG2	21
chr7	100352872	100353872	+	XLOC_015111|u87|ENSG00000272752|ES	chr7	100353589	100353634	BUD13|HepG2	45
chr7	100352872	100353872	+	XLOC_015111|u87|ENSG00000272752|ES	chr7	100352938	100352963	TIA1|HepG2	25
chr7	100352872	100353872	+	XLOC_015111|u87|ENSG00000272752|ES	chr7	100353498	100353533	LARP7|K562	35
chr7	100352872	100353872	+	XLOC_015111|u87|ENSG00000272752|ES	chr7	100353546	100353637	ILF3|K562	91
chr7	100352872	100353872	+	XLOC_015111|u87|ENSG00000272752|ES	chr7	100353450	100353515	ZNF622|K562	65
chr7	100352872	100353872	+	XLOC_015111|u87|ENSG00000272752|ES	chr7	100353329	100353346	AGGF1|HepG2	17
chr7	100352872	100353872	+	XLOC_015111|u87|ENSG00000272752|ES	chr7	100352902	100352993	SLTM|K562	91
chr7	100352872	100353872	+	XLOC_015111|u87|ENSG00000272752|ES	chr7	100353760	100353799	YBX3|K562	39
chr7	100352872	100353872	+	XLOC_015111|u87|ENSG00000272752|ES	chr7	100352975	100353025	BUD13|K562	50
chr7	100352872	100353872	+	XLOC_015111|u87|ENSG00000272752|ES	chr7	100353846	100353855	HLTF|K562	9
chr7	100352872	100353872	+	XLOC_015111|u87|ENSG00000272752|ES	chr7	100353313	100353333	SF3B4|HepG2	20
chr7	100352872	100353872	+	XLOC_015111|u87|ENSG00000272752|ES	chr7	100352960	100352998	KHSRP|K562	38
chr7	100352872	100353872	+	XLOC_015111|u87|ENSG00000272752|ES	chr7	100353854	100353894	SUPV3L1|HepG2	18
chr7	100352872	100353872	+	XLOC_015111|u87|ENSG00000272752|ES	chr7	100353409	100353428	RBFOX2|K562	19
chr7	100352872	100353872	+	XLOC_015111|u87|ENSG00000272752|ES	chr7	100353619	100353622	SMNDC1|HepG2	3
chr7	100352872	100353872	+	XLOC_015111|u87|ENSG00000272752|ES	chr7	100353497	100353508	FASTKD2|HepG2	11
chr7	100352872	100353872	+	XLOC_015111|u87|ENSG00000272752|ES	chr7	100353597	100353627	EFTUD2|HepG2	30
chr7	100352872	100353872	+	XLOC_015111|u87|ENSG00000272752|ES	chr7	100353822	100353920	TARDBP|K562	50
chr7	100352872	100353872	+	XLOC_015111|u87|ENSG00000272752|ES	chr7	100353130	100353161	RBM5|HepG2	31
chr7	100352872	100353872	+	XLOC_015111|u87|ENSG00000272752|ES	chr7	100353468	100353489	DDX24|K562	21
chr7	100352872	100353872	+	XLOC_015111|u87|ENSG00000272752|ES	chr7	100353841	100353899	DGCR8|K562	31
chr7	100352872	100353872	+	XLOC_015111|u87|ENSG00000272752|ES	chr7	100352935	100352998	XRN2|HepG2	63
chr7	100352872	100353872	+	XLOC_015111|u87|ENSG00000272752|ES	chr7	100353531	100353544	AGGF1|K562	13
chr7	100352872	100353872	+	XLOC_015111|u87|ENSG00000272752|ES	chr7	100352930	100352954	TROVE2|K562	24
chr7	100352872	100353872	+	XLOC_015111|u87|ENSG00000272752|ES	chr7	100353482	100353597	CPSF7|HEK293	115
chr7	100352872	100353872	+	XLOC_015111|u87|ENSG00000272752|ES	chr7	100353857	100353878	KHSRP|K562	15
chr7	100352872	100353872	+	XLOC_015111|u87|ENSG00000272752|ES	chr7	100353101	100353119	YWHAG|K562	18
chr7	100352872	100353872	+	XLOC_015111|u87|ENSG00000272752|ES	chr7	100353620	100353664	SF3B1|K562	44
chr7	100352872	100353872	+	XLOC_015111|u87|ENSG00000272752|ES	chr7	100353848	100353901	DDX6|K562	24
chr7	100352872	100353872	+	XLOC_015111|u87|ENSG00000272752|ES	chr7	100353603	100353618	RBFOX2|K562	15
chr7	100352872	100353872	+	XLOC_015111|u87|ENSG00000272752|ES	chr7	100353209	100353212	UPF1|K562	3
chr7	100352872	100353872	+	XLOC_015111|u87|ENSG00000272752|ES	chr7	100352936	100352993	SLTM|K562	57
chr7	100352872	100353872	+	XLOC_015111|u87|ENSG00000272752|ES	chr7	100353845	100353880	BCCIP|HepG2	27
chr7	100352872	100353872	+	XLOC_015111|u87|ENSG00000272752|ES	chr7	100352960	100353019	GRWD1|HepG2	59
chr7	100352872	100353872	+	XLOC_015111|u87|ENSG00000272752|ES	chr7	100352984	100353018	LARP4|K562	34
chr7	100352872	100353872	+	XLOC_015111|u87|ENSG00000272752|ES	chr7	100353417	100353431	SRSF7|K562	14
chr7	100352872	100353872	+	XLOC_015111|u87|ENSG00000272752|ES	chr7	100352994	100353020	CPSF6|K562	26
chr7	100352872	100353872	+	XLOC_015111|u87|ENSG00000272752|ES	chr7	100353837	100353914	RBM27|K562	35
chr7	100352872	100353872	+	XLOC_015111|u87|ENSG00000272752|ES	chr7	100353844	100353893	FASTKD2|HepG2	28
chr7	100352872	100353872	+	XLOC_015111|u87|ENSG00000272752|ES	chr7	100353768	100353801	RPS11|K562	33
chr7	100352872	100353872	+	XLOC_015111|u87|ENSG00000272752|ES	chr7	100353141	100353162	HNRNPK|HepG2	21
chr7	100352872	100353872	+	XLOC_015111|u87|ENSG00000272752|ES	chr7	100352967	100352999	DDX59|HepG2	32
chr7	100352872	100353872	+	XLOC_015111|u87|ENSG00000272752|ES	chr7	100353472	100353572	HNRNPL|HepG2	100
chr7	100352872	100353872	+	XLOC_015111|u87|ENSG00000272752|ES	chr7	100353662	100353674	PTBP1|HepG2	12
chr7	100352872	100353872	+	XLOC_015111|u87|ENSG00000272752|ES	chr7	100352973	100353021	DHX30|K562	48
chr7	100352872	100353872	+	XLOC_015111|u87|ENSG00000272752|ES	chr7	100353659	100353689	XRN2|HepG2	30
chr7	100352872	100353872	+	XLOC_015111|u87|ENSG00000272752|ES	chr7	100352964	100353137	AGO2|HEK293S	173
chr7	100352872	100353872	+	XLOC_015111|u87|ENSG00000272752|ES	chr7	100353655	100353681	UCHL5|HepG2	26
chr7	100352872	100353872	+	XLOC_015111|u87|ENSG00000272752|ES	chr7	100353865	100353898	IGF2BP1|K562	7
chr7	100352872	100353872	+	XLOC_015111|u87|ENSG00000272752|ES	chr7	100353135	100353167	EXOSC5|K562	32
chr7	100352872	100353872	+	XLOC_015111|u87|ENSG00000272752|ES	chr7	100352910	100352940	U2AF1|K562	30
chr7	100352872	100353872	+	XLOC_015111|u87|ENSG00000272752|ES	chr7	100353212	100353247	BUD13|K562	35
chr7	100352872	100353872	+	XLOC_015111|u87|ENSG00000272752|ES	chr7	100352920	100352976	DHX30|HepG2	56
chr7	100352872	100353872	+	XLOC_015111|u87|ENSG00000272752|ES	chr7	100353834	100353905	EIF4G2|K562	38
chr7	100352872	100353872	+	XLOC_015111|u87|ENSG00000272752|ES	chr7	100353829	100353896	RBFOX2|HepG2	43
chr7	100352872	100353872	+	XLOC_015111|u87|ENSG00000272752|ES	chr7	100353317	100353328	HNRNPK|HepG2	11
chr7	100352872	100353872	+	XLOC_015111|u87|ENSG00000272752|ES	chr7	100353242	100353272	FMR1|K562	30
chr7	100352872	100353872	+	XLOC_015111|u87|ENSG00000272752|ES	chr7	100353834	100353896	CPSF6|K562	38
chr7	100352872	100353872	+	XLOC_015111|u87|ENSG00000272752|ES	chr7	100353580	100353614	YBX3|K562	34
chr7	100352872	100353872	+	XLOC_015111|u87|ENSG00000272752|ES	chr7	100353841	100353898	PRPF8|HepG2	31
chr7	100352872	100353872	+	XLOC_015111|u87|ENSG00000272752|ES	chr7	100353494	100353545	MTPAP|K562	51
chr7	100352872	100353872	+	XLOC_015111|u87|ENSG00000272752|ES	chr7	100353246	100353270	DDX3X|K562	24
chr7	100352872	100353872	+	XLOC_015111|u87|ENSG00000272752|ES	chr7	100352855	100352880	FXR1|K562	8
chr7	100352872	100353872	+	XLOC_015111|u87|ENSG00000272752|ES	chr7	100353835	100353896	BUD13|HepG2	37
chr7	100352872	100353872	+	XLOC_015111|u87|ENSG00000272752|ES	chr7	100353606	100353643	HNRNPK|HepG2	37
chr7	100352872	100353872	+	XLOC_015111|u87|ENSG00000272752|ES	chr7	100352931	100352977	ILF3|K562	46
chr7	100352872	100353872	+	XLOC_015111|u87|ENSG00000272752|ES	chr7	100353596	100353623	SRSF1|K562	27
chr7	100352872	100353872	+	XLOC_015111|u87|ENSG00000272752|ES	chr7	100353002	100353023	UCHL5|HepG2	21
chr7	100352872	100353872	+	XLOC_015111|u87|ENSG00000272752|ES	chr7	100353733	100353741	RBM15|K562	8
chr7	100352872	100353872	+	XLOC_015111|u87|ENSG00000272752|ES	chr7	100353863	100353907	RPS5|HepG2	9
chr7	100352872	100353872	+	XLOC_015111|u87|ENSG00000272752|ES	chr7	100353866	100353875	TIA1|HepG2	6
chr7	100352872	100353872	+	XLOC_015111|u87|ENSG00000272752|ES	chr7	100353853	100353877	TAF15|K562	19
chr7	100352872	100353872	+	XLOC_015111|u87|ENSG00000272752|ES	chr7	100352952	100352979	DDX55|HepG2	27
chr7	100352872	100353872	+	XLOC_015111|u87|ENSG00000272752|ES	chr7	100352949	100352989	ILF3|K562	40
chr7	100352872	100353872	+	XLOC_015111|u87|ENSG00000272752|ES	chr7	100352954	100353009	RBM15|K562	55
chr7	100352872	100353872	+	XLOC_015111|u87|ENSG00000272752|ES	chr7	100353587	100353626	EIF3D|HepG2	39
chr7	100352872	100353872	+	XLOC_015111|u87|ENSG00000272752|ES	chr7	100352940	100353011	CSTF2T|K562	71
chr7	100352872	100353872	+	XLOC_015111|u87|ENSG00000272752|ES	chr7	100353659	100353674	CDC40|HepG2	15
chr7	100352872	100353872	+	XLOC_015111|u87|ENSG00000272752|ES	chr7	100353860	100353893	NSUN2|K562	12
chr7	100352872	100353872	+	XLOC_015111|u87|ENSG00000272752|ES	chr7	100353312	100353344	SND1|HepG2	32
chr7	100352872	100353872	+	XLOC_015111|u87|ENSG00000272752|ES	chr7	100353466	100353570	HNRNPK|HepG2	104
chr7	100352872	100353872	+	XLOC_015111|u87|ENSG00000272752|ES	chr7	100352887	100352910	METAP2|K562	23
chr7	100352872	100353872	+	XLOC_015111|u87|ENSG00000272752|ES	chr7	100352931	100352978	IGF2BP1|HepG2	47
chr7	100352872	100353872	+	XLOC_015111|u87|ENSG00000272752|ES	chr7	100353485	100353545	HNRNPU|K562	60
chr7	100352872	100353872	+	XLOC_015111|u87|ENSG00000272752|ES	chr7	100352967	100353026	GEMIN5|K562	59
chr7	100352872	100353872	+	XLOC_015111|u87|ENSG00000272752|ES	chr7	100353208	100353235	U2AF1|HepG2	27
chr7	100352872	100353872	+	XLOC_015111|u87|ENSG00000272752|ES	chr7	100352878	100352898	XRCC6|K562	20
chr7	100352872	100353872	+	XLOC_015111|u87|ENSG00000272752|ES	chr7	100352932	100353015	TRA2A|K562	83
chr7	100352872	100353872	+	XLOC_015111|u87|ENSG00000272752|ES	chr7	100353850	100353870	PTBP1|HepG2	20
chr7	100352872	100353872	+	XLOC_015111|u87|ENSG00000272752|ES	chr7	100353661	100353682	SMNDC1|K562	21
chr7	100352872	100353872	+	XLOC_015111|u87|ENSG00000272752|ES	chr7	100352978	100353030	LSM11|HepG2	52
chr7	100352872	100353872	+	XLOC_015111|u87|ENSG00000272752|ES	chr7	100353040	100353079	DHX30|K562	39
chr7	100352872	100353872	+	XLOC_015111|u87|ENSG00000272752|ES	chr7	100352938	100353018	RBM5|HepG2	80
chr7	100352872	100353872	+	XLOC_015111|u87|ENSG00000272752|ES	chr7	100353494	100353522	SLTM|K562	28
chr7	100352872	100353872	+	XLOC_015111|u87|ENSG00000272752|ES	chr7	100353651	100353685	QKI|HepG2	34
chr7	100352872	100353872	+	XLOC_015111|u87|ENSG00000272752|ES	chr7	100352989	100353022	PRPF8|HepG2	33
chr7	100352872	100353872	+	XLOC_015111|u87|ENSG00000272752|ES	chr7	100353445	100353490	METAP2|K562	45
chr7	100352872	100353872	+	XLOC_015111|u87|ENSG00000272752|ES	chr7	100352992	100353024	ZRANB2|K562	32
chr7	100352872	100353872	+	XLOC_015111|u87|ENSG00000272752|ES	chr7	100353593	100353658	IGF2BP2|K562	65
chr7	100352872	100353872	+	XLOC_015111|u87|ENSG00000272752|ES	chr7	100353660	100353678	DDX3X|HepG2	18
chr7	100352872	100353872	+	XLOC_015111|u87|ENSG00000272752|ES	chr7	100353832	100353897	U2AF1|HepG2	40
chr7	100352872	100353872	+	XLOC_015111|u87|ENSG00000272752|ES	chr7	100353089	100353125	GRWD1|HepG2	36
chr7	100352872	100353872	+	XLOC_015111|u87|ENSG00000272752|ES	chr7	100352934	100352993	FXR2|K562	59
chr7	100352872	100353872	+	XLOC_015111|u87|ENSG00000272752|ES	chr7	100353222	100353253	SRSF1|HepG2	31
chr7	100352872	100353872	+	XLOC_015111|u87|ENSG00000272752|ES	chr7	100352955	100352990	TNRC6A|K562	35
chr7	100352872	100353872	+	XLOC_015111|u87|ENSG00000272752|ES	chr7	100353250	100353268	PUM2|K562	18
chr7	100352872	100353872	+	XLOC_015111|u87|ENSG00000272752|ES	chr7	100353411	100353537	TAF15|K562	126
chr7	100352872	100353872	+	XLOC_015111|u87|ENSG00000272752|ES	chr7	100352902	100352974	U2AF2|K562	72
chr7	100352872	100353872	+	XLOC_015111|u87|ENSG00000272752|ES	chr7	100353593	100353616	GNL3|K562	23
chr7	100352872	100353872	+	XLOC_015111|u87|ENSG00000272752|ES	chr7	100353842	100353874	ZRANB2|K562	30
chr7	100352872	100353872	+	XLOC_015111|u87|ENSG00000272752|ES	chr7	100353298	100353339	CSTF2T|HepG2	41
chr7	100352872	100353872	+	XLOC_015111|u87|ENSG00000272752|ES	chr7	100353290	100353334	DDX3X|HepG2	44
chr7	100352872	100353872	+	XLOC_015111|u87|ENSG00000272752|ES	chr7	100353724	100353754	PPIL4|K562	30
chr7	100352872	100353872	+	XLOC_015111|u87|ENSG00000272752|ES	chr7	100353610	100353651	BUD13|HepG2	41
chr7	100352872	100353872	+	XLOC_015111|u87|ENSG00000272752|ES	chr7	100353091	100353115	BUD13|K562	24
chr7	100352872	100353872	+	XLOC_015111|u87|ENSG00000272752|ES	chr7	100353836	100353893	AGGF1|HepG2	36
chr7	100352872	100353872	+	XLOC_015111|u87|ENSG00000272752|ES	chr7	100353212	100353225	XRN2|K562	13
chr7	100352872	100353872	+	XLOC_015111|u87|ENSG00000272752|ES	chr7	100353830	100353878	GPKOW|K562	42
chr7	100352872	100353872	+	XLOC_015111|u87|ENSG00000272752|ES	chr7	100353635	100353681	AGGF1|K562	46
chr7	100352872	100353872	+	XLOC_015111|u87|ENSG00000272752|ES	chr7	100353071	100353109	SUB1|HepG2	38
chr7	100352872	100353872	+	XLOC_015111|u87|ENSG00000272752|ES	chr7	100352948	100352968	NCBP2|K562	20
chr7	100352872	100353872	+	XLOC_015111|u87|ENSG00000272752|ES	chr7	100353084	100353117	PPIG|HepG2	33
chr7	100352872	100353872	+	XLOC_015111|u87|ENSG00000272752|ES	chr7	100352891	100352934	UCHL5|K562	43
chr7	100352872	100353872	+	XLOC_015111|u87|ENSG00000272752|ES	chr7	100353844	100353891	NKRF|HepG2	28
chr7	100352872	100353872	+	XLOC_015111|u87|ENSG00000272752|ES	chr7	100353393	100353444	UCHL5|K562	51
chr7	100352872	100353872	+	XLOC_015111|u87|ENSG00000272752|ES	chr7	100353756	100353797	AGO2|HEK293S	41
chr7	100352872	100353872	+	XLOC_015111|u87|ENSG00000272752|ES	chr7	100352922	100353023	SF3B4|HepG2	101
chr7	100352872	100353872	+	XLOC_015111|u87|ENSG00000272752|ES	chr7	100353093	100353119	AGGF1|HepG2	26
chr7	100352872	100353872	+	XLOC_015111|u87|ENSG00000272752|ES	chr7	100353834	100353889	RBFOX2|HepG2	38
chr7	100352872	100353872	+	XLOC_015111|u87|ENSG00000272752|ES	chr7	100353085	100353122	EIF3D|HepG2	37
chr7	100352872	100353872	+	XLOC_015111|u87|ENSG00000272752|ES	chr7	100353060	100353096	GPKOW|K562	36
chr7	100352872	100353872	+	XLOC_015111|u87|ENSG00000272752|ES	chr7	100353482	100353531	FXR1|K562	49
chr7	100352872	100353872	+	XLOC_015111|u87|ENSG00000272752|ES	chr7	100353869	100353887	TRA2A|HepG2	3
chr7	100352872	100353872	+	XLOC_015111|u87|ENSG00000272752|ES	chr7	100353619	100353665	SLTM|K562	46
chr7	100352872	100353872	+	XLOC_015111|u87|ENSG00000272752|ES	chr7	100353649	100353676	DDX6|K562	27
chr7	100352872	100353872	+	XLOC_015111|u87|ENSG00000272752|ES	chr7	100353356	100353408	HNRNPK|HepG2	52
chr7	100352872	100353872	+	XLOC_015111|u87|ENSG00000272752|ES	chr7	100353666	100353688	DGCR8|HepG2	22
chr7	100352872	100353872	+	XLOC_015111|u87|ENSG00000272752|ES	chr7	100353100	100353107	RBFOX2|K562	7
chr7	100352872	100353872	+	XLOC_015111|u87|ENSG00000272752|ES	chr7	100352937	100352966	SLTM|HepG2	29
chr7	100352872	100353872	+	XLOC_015111|u87|ENSG00000272752|ES	chr7	100352962	100353015	AGGF1|HepG2	53
chr7	100352872	100353872	+	XLOC_015111|u87|ENSG00000272752|ES	chr7	100353821	100353885	RBM22|HepG2	51
chr7	100352872	100353872	+	XLOC_015111|u87|ENSG00000272752|ES	chr7	100353847	100353895	U2AF2|HepG2	25
chr7	100352872	100353872	+	XLOC_015111|u87|ENSG00000272752|ES	chr7	100353500	100353533	GTF2F1|HepG2	33
chr7	100352872	100353872	+	XLOC_015111|u87|ENSG00000272752|ES	chr7	100353320	100353321	TIA1|K562	1
chr7	100352872	100353872	+	XLOC_015111|u87|ENSG00000272752|ES	chr7	100353830	100353890	NOLC1|K562	42
chr7	100352872	100353872	+	XLOC_015111|u87|ENSG00000272752|ES	chr7	100353609	100353635	U2AF1|K562	26
chr7	100352872	100353872	+	XLOC_015111|u87|ENSG00000272752|ES	chr7	100353608	100353638	U2AF1|HepG2	30
chr7	100352872	100353872	+	XLOC_015111|u87|ENSG00000272752|ES	chr7	100352981	100353014	LSM11|K562	33
chr7	100352872	100353872	+	XLOC_015111|u87|ENSG00000272752|ES	chr7	100353755	100353766	CSTF2|HepG2	11
chr7	100352872	100353872	+	XLOC_015111|u87|ENSG00000272752|ES	chr7	100353320	100353337	AGGF1|K562	17
chr7	100352872	100353872	+	XLOC_015111|u87|ENSG00000272752|ES	chr7	100353303	100353331	TNRC6A|K562	28
chr7	100352872	100353872	+	XLOC_015111|u87|ENSG00000272752|ES	chr7	100353497	100353521	RBFOX2|K562	24
chr7	100352872	100353872	+	XLOC_015111|u87|ENSG00000272752|ES	chr7	100353322	100353397	XRN2|HepG2	75
chr7	100352872	100353872	+	XLOC_015111|u87|ENSG00000272752|ES	chr7	100352951	100353010	PTBP1|K562	59
chr7	100352872	100353872	+	XLOC_015111|u87|ENSG00000272752|ES	chr7	100352997	100353028	HLTF|K562	31
chr7	100352872	100353872	+	XLOC_015111|u87|ENSG00000272752|ES	chr7	100353853	100353890	TBRG4|HepG2	19
chr7	100352872	100353872	+	XLOC_015111|u87|ENSG00000272752|ES	chr7	100352988	100353016	PPIL4|K562	28
chr7	100352872	100353872	+	XLOC_015111|u87|ENSG00000272752|ES	chr7	100353857	100353860	TIA1|HepG2	3
chr7	100352872	100353872	+	XLOC_015111|u87|ENSG00000272752|ES	chr7	100353745	100353756	RPS5|K562	11
chr7	100352872	100353872	+	XLOC_015111|u87|ENSG00000272752|ES	chr7	100353838	100353892	EFTUD2|K562	34
chr7	100352872	100353872	+	XLOC_015111|u87|ENSG00000272752|ES	chr7	100353208	100353228	PPIG|HepG2	20
chr7	100352872	100353872	+	XLOC_015111|u87|ENSG00000272752|ES	chr7	100353355	100353410	EFTUD2|HepG2	55
chr7	100352872	100353872	+	XLOC_015111|u87|ENSG00000272752|ES	chr7	100352975	100353017	CSTF2T|K562	42
chr7	100352872	100353872	+	XLOC_015111|u87|ENSG00000272752|ES	chr7	100353004	100353012	TBRG4|HepG2	8
chr7	100352872	100353872	+	XLOC_015111|u87|ENSG00000272752|ES	chr7	100353093	100353123	SF3A3|HepG2	30
chr7	100352872	100353872	+	XLOC_015111|u87|ENSG00000272752|ES	chr7	100352943	100352980	HNRNPU|K562	37
chr7	100352872	100353872	+	XLOC_015111|u87|ENSG00000272752|ES	chr7	100353292	100353327	GRSF1|HepG2	35
chr7	100352872	100353872	+	XLOC_015111|u87|ENSG00000272752|ES	chr7	100353326	100353368	GRSF1|HepG2	42
chr7	100352872	100353872	+	XLOC_015111|u87|ENSG00000272752|ES	chr7	100353652	100353680	PTBP1|HepG2	28
chr7	100352872	100353872	+	XLOC_015111|u87|ENSG00000272752|ES	chr7	100352934	100352990	UCHL5|HepG2	56
chr7	100352872	100353872	+	XLOC_015111|u87|ENSG00000272752|ES	chr7	100353090	100353094	PPIL4|K562	4
chr7	100352872	100353872	+	XLOC_015111|u87|ENSG00000272752|ES	chr7	100353473	100353540	CSTF2T|HepG2	67
chr7	100352872	100353872	+	XLOC_015111|u87|ENSG00000272752|ES	chr7	100353602	100353631	CDC40|HepG2	29
chr7	100352872	100353872	+	XLOC_015111|u87|ENSG00000272752|ES	chr7	100353318	100353385	EWSR1|K562	67
chr7	100352872	100353872	+	XLOC_015111|u87|ENSG00000272752|ES	chr7	100352935	100353039	SF3B1|K562	104
chr7	100352872	100353872	+	XLOC_015111|u87|ENSG00000272752|ES	chr7	100353695	100353759	NONO|K562	64
chr7	100352872	100353872	+	XLOC_015111|u87|ENSG00000272752|ES	chr7	100352996	100353000	TBRG4|K562	4
chr7	100352872	100353872	+	XLOC_015111|u87|ENSG00000272752|ES	chr7	100352943	100352975	RBM15|HepG2	32
chr7	100352872	100353872	+	XLOC_015111|u87|ENSG00000272752|ES	chr7	100353469	100353516	PRPF8|HepG2	47
chr7	100352872	100353872	+	XLOC_015111|u87|ENSG00000272752|ES	chr7	100353840	100353885	NONO|K562	32
chr7	100352872	100353872	+	XLOC_015111|u87|ENSG00000272752|ES	chr7	100353583	100353629	TNRC6A|K562	46
chr7	100352872	100353872	+	XLOC_015111|u87|ENSG00000272752|ES	chr7	100353602	100353631	IGF2BP2|K562	29
chr7	100352872	100353872	+	XLOC_015111|u87|ENSG00000272752|ES	chr7	100353834	100353894	AUH|HepG2	38
chr7	100352872	100353872	+	XLOC_015111|u87|ENSG00000272752|ES	chr7	100352901	100352944	DHX30|HepG2	43
chr7	100352872	100353872	+	XLOC_015111|u87|ENSG00000272752|ES	chr7	100353129	100353161	HNRNPK|HepG2	32
chr7	100352872	100353872	+	XLOC_015111|u87|ENSG00000272752|ES	chr7	100352927	100352961	FASTKD2|K562	34
chr7	100352872	100353872	+	XLOC_015111|u87|ENSG00000272752|ES	chr7	100352983	100353025	XRCC6|K562	42
chr7	100352872	100353872	+	XLOC_015111|u87|ENSG00000272752|ES	chr7	100353847	100353873	ZNF622|K562	25
chr7	100352872	100353872	+	XLOC_015111|u87|ENSG00000272752|ES	chr7	100353085	100353123	NOL12|HepG2	38
chr7	100352872	100353872	+	XLOC_015111|u87|ENSG00000272752|ES	chr7	100353644	100353680	GEMIN5|K562	36
chr7	100352872	100353872	+	XLOC_015111|u87|ENSG00000272752|ES	chr7	100352923	100352989	FMR1|K562	66
chr7	100352872	100353872	+	XLOC_015111|u87|ENSG00000272752|ES	chr7	100352965	100352993	SRSF7|K562	28
chr7	100352872	100353872	+	XLOC_015111|u87|ENSG00000272752|ES	chr7	100353598	100353621	AGGF1|K562	23
chr7	100352872	100353872	+	XLOC_015111|u87|ENSG00000272752|ES	chr7	100353708	100353745	SUB1|HepG2	37
chr7	100352872	100353872	+	XLOC_015111|u87|ENSG00000272752|ES	chr7	100353662	100353690	U2AF1|HepG2	28
chr7	100352872	100353872	+	XLOC_015111|u87|ENSG00000272752|ES	chr7	100352933	100353013	LSM11|K562	80
chr7	100352872	100353872	+	XLOC_015111|u87|ENSG00000272752|ES	chr7	100352928	100352998	XRN2|K562	70
chr7	100352872	100353872	+	XLOC_015111|u87|ENSG00000272752|ES	chr7	100353378	100353421	BUD13|K562	43
chr7	100352872	100353872	+	XLOC_015111|u87|ENSG00000272752|ES	chr7	100353724	100353750	DDX55|HepG2	26
chr7	100352872	100353872	+	XLOC_015111|u87|ENSG00000272752|ES	chr7	100353702	100353736	UCHL5|HepG2	34
chr7	100352872	100353872	+	XLOC_015111|u87|ENSG00000272752|ES	chr7	100353603	100353626	TARDBP|K562	23
chr7	100352872	100353872	+	XLOC_015111|u87|ENSG00000272752|ES	chr7	100352905	100352989	PRPF8|HepG2	84
chr7	100352872	100353872	+	XLOC_015111|u87|ENSG00000272752|ES	chr7	100352944	100353000	IGF2BP3|HepG2	56
chr7	100352872	100353872	+	XLOC_015111|u87|ENSG00000272752|ES	chr7	100353003	100353011	NCBP2|K562	8
chr7	100352872	100353872	+	XLOC_015111|u87|ENSG00000272752|ES	chr7	100353487	100353526	NKRF|HepG2	39
chr7	100352872	100353872	+	XLOC_015111|u87|ENSG00000272752|ES	chr7	100353100	100353124	UCHL5|K562	24
chr7	100352872	100353872	+	XLOC_015111|u87|ENSG00000272752|ES	chr7	100353101	100353117	SUB1|HepG2	16
chr7	100352872	100353872	+	XLOC_015111|u87|ENSG00000272752|ES	chr7	100353745	100353781	KHDRBS1|K562	36
chr7	100352872	100353872	+	XLOC_015111|u87|ENSG00000272752|ES	chr7	100353835	100353877	GTF2F1|HepG2	37
chr7	100352872	100353872	+	XLOC_015111|u87|ENSG00000272752|ES	chr7	100353000	100353015	TBRG4|K562	15
chr7	100352872	100353872	+	XLOC_015111|u87|ENSG00000272752|ES	chr7	100353072	100353124	POLR2G|HepG2	52
chr7	100352872	100353872	+	XLOC_015111|u87|ENSG00000272752|ES	chr7	100353097	100353125	SRSF7|K562	28
chr7	100352872	100353872	+	XLOC_015111|u87|ENSG00000272752|ES	chr7	100352917	100352968	SRSF1|HepG2	51
chr7	100352872	100353872	+	XLOC_015111|u87|ENSG00000272752|ES	chr7	100353677	100353729	HNRNPL|HepG2	52
chr7	100352872	100353872	+	XLOC_015111|u87|ENSG00000272752|ES	chr7	100352922	100352999	RBFOX2|K562	77
chr7	100352872	100353872	+	XLOC_015111|u87|ENSG00000272752|ES	chr7	100353737	100353748	EIF3H|HepG2	11
chr7	100352872	100353872	+	XLOC_015111|u87|ENSG00000272752|ES	chr7	100353709	100353745	HNRNPU|K562	36
chr7	100352872	100353872	+	XLOC_015111|u87|ENSG00000272752|ES	chr7	100352952	100353010	ZNF622|K562	58
chr7	100352872	100353872	+	XLOC_015111|u87|ENSG00000272752|ES	chr7	100352949	100353017	NCBP2|K562	68
chr7	100352872	100353872	+	XLOC_015111|u87|ENSG00000272752|ES	chr7	100352970	100353021	IGF2BP3|HepG2	51
chr7	100352872	100353872	+	XLOC_015111|u87|ENSG00000272752|ES	chr7	100353844	100353883	DDX59|HepG2	28
chr7	100352872	100353872	+	XLOC_015111|u87|ENSG00000272752|ES	chr7	100353360	100353405	HNRNPK|HepG2	45
chr7	100352872	100353872	+	XLOC_015111|u87|ENSG00000272752|ES	chr7	100353296	100353336	PCBP2|HepG2	40
chr7	100352872	100353872	+	XLOC_015111|u87|ENSG00000272752|ES	chr7	100353830	100353907	NKRF|HepG2	42
chr7	100352872	100353872	+	XLOC_015111|u87|ENSG00000272752|ES	chr7	100353589	100353625	DDX55|HepG2	36
chr7	100352872	100353872	+	XLOC_015111|u87|ENSG00000272752|ES	chr7	100353842	100353899	FASTKD2|HepG2	30
chr7	100352872	100353872	+	XLOC_015111|u87|ENSG00000272752|ES	chr7	100353662	100353674	PRPF8|HepG2	12
chr7	100352872	100353872	+	XLOC_015111|u87|ENSG00000272752|ES	chr7	100353837	100353894	ILF3|K562	35
chr7	100352872	100353872	+	XLOC_015111|u87|ENSG00000272752|ES	chr7	100353326	100353368	ZRANB2|K562	42
chr7	100352872	100353872	+	XLOC_015111|u87|ENSG00000272752|ES	chr7	100353648	100353671	PTBP1|K562	23
chr7	100352872	100353872	+	XLOC_015111|u87|ENSG00000272752|ES	chr7	100353844	100353894	POLR2G|HepG2	28
chr7	100352872	100353872	+	XLOC_015111|u87|ENSG00000272752|ES	chr7	100353588	100353634	IGF2BP3|HepG2	46
chr7	100352872	100353872	+	XLOC_015111|u87|ENSG00000272752|ES	chr7	100352996	100353050	U2AF1|K562	54
chr7	100352872	100353872	+	XLOC_015111|u87|ENSG00000272752|ES	chr7	100352944	100353027	SND1|HepG2	83
chr7	100352872	100353872	+	XLOC_015111|u87|ENSG00000272752|ES	chr7	100352965	100353009	XPO5|HepG2	44
chr7	100352872	100353872	+	XLOC_015111|u87|ENSG00000272752|ES	chr7	100353316	100353357	HNRNPU|K562	41
chr7	100352872	100353872	+	XLOC_015111|u87|ENSG00000272752|ES	chr7	100353431	100353438	SRSF7|K562	7
chr7	100352872	100353872	+	XLOC_015111|u87|ENSG00000272752|ES	chr7	100353607	100353619	BCCIP|HepG2	12
chr7	100352872	100353872	+	XLOC_015111|u87|ENSG00000272752|ES	chr7	100353585	100353625	RBM15|HepG2	40
chr7	100352872	100353872	+	XLOC_015111|u87|ENSG00000272752|ES	chr7	100352935	100352994	SND1|K562	59
chr7	100352872	100353872	+	XLOC_015111|u87|ENSG00000272752|ES	chr7	100353589	100353617	NCBP2|K562	28
chr7	100352872	100353872	+	XLOC_015111|u87|ENSG00000272752|ES	chr7	100353304	100353340	TIA1|HepG2	36
chr7	100352872	100353872	+	XLOC_015111|u87|ENSG00000272752|ES	chr7	100352896	100352901	NOL12|HepG2	5
chr7	100352872	100353872	+	XLOC_015111|u87|ENSG00000272752|ES	chr7	100353844	100353897	XRN2|HepG2	28
chr7	100352872	100353872	+	XLOC_015111|u87|ENSG00000272752|ES	chr7	100353834	100353928	UCHL5|K562	38
chr7	100352872	100353872	+	XLOC_015111|u87|ENSG00000272752|ES	chr7	100353320	100353337	SRSF7|HepG2	17
chr7	100352872	100353872	+	XLOC_015111|u87|ENSG00000272752|ES	chr7	100353093	100353122	RPS5|HepG2	29
chr7	100352872	100353872	+	XLOC_015111|u87|ENSG00000272752|ES	chr7	100353838	100353898	TAF15|K562	34
chr7	100352872	100353872	+	XLOC_015111|u87|ENSG00000272752|ES	chr7	100353594	100353628	PPIG|HepG2	34
chr7	100352872	100353872	+	XLOC_015111|u87|ENSG00000272752|ES	chr7	100353654	100353672	LSM11|K562	18
chr7	100352872	100353872	+	XLOC_015111|u87|ENSG00000272752|ES	chr7	100353134	100353184	SF3B4|HepG2	50
chr7	100352872	100353872	+	XLOC_015111|u87|ENSG00000272752|ES	chr7	100353658	100353701	MTPAP|K562	43
chr7	100352872	100353872	+	XLOC_015111|u87|ENSG00000272752|ES	chr7	100353847	100353874	HNRNPA1|K562	25
chr7	100352872	100353872	+	XLOC_015111|u87|ENSG00000272752|ES	chr7	100353310	100353351	BUD13|K562	41
chr7	100352872	100353872	+	XLOC_015111|u87|ENSG00000272752|ES	chr7	100353478	100353513	SLTM|HepG2	35
chr7	100352872	100353872	+	XLOC_015111|u87|ENSG00000272752|ES	chr7	100353839	100353907	EFTUD2|HepG2	33
chr7	100352872	100353872	+	XLOC_015111|u87|ENSG00000272752|ES	chr7	100352947	100352991	XRCC6|K562	44
chr7	100352872	100353872	+	XLOC_015111|u87|ENSG00000272752|ES	chr7	100353358	100353375	U2AF2|K562	17
chr7	100352872	100353872	+	XLOC_015111|u87|ENSG00000272752|ES	chr7	100353835	100353889	PPIL4|K562	37
chr7	100352872	100353872	+	XLOC_015111|u87|ENSG00000272752|ES	chr7	100353314	100353323	BCCIP|HepG2	9
chr7	100352872	100353872	+	XLOC_015111|u87|ENSG00000272752|ES	chr7	100353838	100353890	TROVE2|HepG2	34
chr7	100352872	100353872	+	XLOC_015111|u87|ENSG00000272752|ES	chr7	100352895	100352910	NCBP2|K562	15
chr7	100352872	100353872	+	XLOC_015111|u87|ENSG00000272752|ES	chr7	100352949	100353006	SF3B4|K562	57
chr7	100352872	100353872	+	XLOC_015111|u87|ENSG00000272752|ES	chr7	100353291	100353340	RBM5|HepG2	49
chr7	100352872	100353872	+	XLOC_015111|u87|ENSG00000272752|ES	chr7	100353606	100353630	CSTF2T|HepG2	24
chr7	100352872	100353872	+	XLOC_015111|u87|ENSG00000272752|ES	chr7	100353489	100353566	DGCR8|HepG2	77
chr7	100352872	100353872	+	XLOC_015111|u87|ENSG00000272752|ES	chr7	100353843	100353879	BCCIP|HepG2	29
chr7	100352872	100353872	+	XLOC_015111|u87|ENSG00000272752|ES	chr7	100353301	100353334	RBM22|K562	33
chr7	100352872	100353872	+	XLOC_015111|u87|ENSG00000272752|ES	chr7	100353849	100353904	SRSF7|HepG2	23
chr7	100352872	100353872	+	XLOC_015111|u87|ENSG00000272752|ES	chr7	100352968	100353032	U2AF1|HepG2	64
chr7	100352872	100353872	+	XLOC_015111|u87|ENSG00000272752|ES	chr7	100353858	100353873	SRSF1|HepG2	14
chr7	100352872	100353872	+	XLOC_015111|u87|ENSG00000272752|ES	chr7	100353828	100353885	NOLC1|K562	44
chr7	100352872	100353872	+	XLOC_015111|u87|ENSG00000272752|ES	chr7	100353840	100353906	DROSHA|K562	32
chr7	100352872	100353872	+	XLOC_015111|u87|ENSG00000272752|ES	chr7	100353354	100353403	EFTUD2|K562	49
chr7	100352872	100353872	+	XLOC_015111|u87|ENSG00000272752|ES	chr7	100353589	100353607	YWHAG|K562	18
chr7	100352872	100353872	+	XLOC_015111|u87|ENSG00000272752|ES	chr7	100353831	100353898	LSM11|HepG2	41
chr7	100352872	100353872	+	XLOC_015111|u87|ENSG00000272752|ES	chr7	100353594	100353636	LSM11|HepG2	42
chr7	100352872	100353872	+	XLOC_015111|u87|ENSG00000272752|ES	chr7	100353591	100353637	UCHL5|HepG2	46
chr7	100352872	100353872	+	XLOC_015111|u87|ENSG00000272752|ES	chr7	100353836	100353892	FAM120A|K562	36
chr7	100352872	100353872	+	XLOC_015111|u87|ENSG00000272752|ES	chr7	100353597	100353636	HNRNPU|K562	39
chr7	100352872	100353872	+	XLOC_015111|u87|ENSG00000272752|ES	chr7	100353840	100353885	AUH|HepG2	32
chr7	100352872	100353872	+	XLOC_015111|u87|ENSG00000272752|ES	chr7	100353848	100353888	HNRNPM|K562	24
chr7	100352872	100353872	+	XLOC_015111|u87|ENSG00000272752|ES	chr7	100353647	100353684	TIA1|HepG2	37
chr7	100352872	100353872	+	XLOC_015111|u87|ENSG00000272752|ES	chr7	100353851	100353902	PTBP1|K562	21
chr7	100352872	100353872	+	XLOC_015111|u87|ENSG00000272752|ES	chr7	100353304	100353332	RPS5|HepG2	28
chr7	100352872	100353872	+	XLOC_015111|u87|ENSG00000272752|ES	chr7	100353456	100353467	SRSF1|HepG2	11
chr7	100352872	100353872	+	XLOC_015111|u87|ENSG00000272752|ES	chr7	100353589	100353642	HNRNPC|HepG2	53
chr7	100352872	100353872	+	XLOC_015111|u87|ENSG00000272752|ES	chr7	100353309	100353358	CSTF2T|HepG2	49
chr7	100352872	100353872	+	XLOC_015111|u87|ENSG00000272752|ES	chr7	100353859	100353883	HNRNPU|HepG2	13
chr7	100352872	100353872	+	XLOC_015111|u87|ENSG00000272752|ES	chr7	100353823	100353876	RPS3|HepG2	49
chr7	100352872	100353872	+	XLOC_015111|u87|ENSG00000272752|ES	chr7	100353211	100353258	BCCIP|HepG2	47
chr7	100352872	100353872	+	XLOC_015111|u87|ENSG00000272752|ES	chr7	100353516	100353546	FAM120A|HepG2	30
chr7	100352872	100353872	+	XLOC_015111|u87|ENSG00000272752|ES	chr7	100353840	100353875	GPKOW|K562	32
chr7	100352872	100353872	+	XLOC_015111|u87|ENSG00000272752|ES	chr7	100353647	100353702	SF3A3|HepG2	55
chr7	100352872	100353872	+	XLOC_015111|u87|ENSG00000272752|ES	chr7	100353789	100353803	HNRNPA1|HepG2	14
chr7	100352872	100353872	+	XLOC_015111|u87|ENSG00000272752|ES	chr7	100353362	100353405	DDX42|K562	43
chr7	100352872	100353872	+	XLOC_015111|u87|ENSG00000272752|ES	chr7	100353599	100353682	EIF4G2|K562	83
chr7	100352872	100353872	+	XLOC_015111|u87|ENSG00000272752|ES	chr7	100353837	100353892	RBM15|HepG2	35
chr7	100352872	100353872	+	XLOC_015111|u87|ENSG00000272752|ES	chr7	100352946	100352977	RBM27|K562	31
chr7	100352872	100353872	+	XLOC_015111|u87|ENSG00000272752|ES	chr7	100353398	100353408	SRSF1|HepG2	10
chr7	100352872	100353872	+	XLOC_015111|u87|ENSG00000272752|ES	chr7	100352896	100352903	BCCIP|HepG2	7
chr7	100352872	100353872	+	XLOC_015111|u87|ENSG00000272752|ES	chr7	100353836	100353882	FTO|K562	36
chr7	100352872	100353872	+	XLOC_015111|u87|ENSG00000272752|ES	chr7	100353650	100353694	TROVE2|HepG2	44
chr7	100352872	100353872	+	XLOC_015111|u87|ENSG00000272752|ES	chr7	100352910	100352944	GRSF1|HepG2	34
chr7	100352872	100353872	+	XLOC_015111|u87|ENSG00000272752|ES	chr7	100353723	100353747	FAM120A|HepG2	24
chr7	100352872	100353872	+	XLOC_015111|u87|ENSG00000272752|ES	chr7	100353851	100353862	TAF15|HepG2	11
chr7	100352872	100353872	+	XLOC_015111|u87|ENSG00000272752|ES	chr7	100353411	100353414	SRSF1|K562	3
chr7	100352872	100353872	+	XLOC_015111|u87|ENSG00000272752|ES	chr7	100353771	100353814	TIA1|HepG2	43
chr7	100352872	100353872	+	XLOC_015111|u87|ENSG00000272752|ES	chr7	100353837	100353907	TROVE2|K562	35
chr7	100352872	100353872	+	XLOC_015111|u87|ENSG00000272752|ES	chr7	100353494	100353530	DROSHA|K562	36
chr7	100352872	100353872	+	XLOC_015111|u87|ENSG00000272752|ES	chr7	100352930	100352971	EWSR1|K562	41
chr7	100352872	100353872	+	XLOC_015111|u87|ENSG00000272752|ES	chr7	100353066	100353119	UPF1|K562	53
chr7	100352872	100353872	+	XLOC_015111|u87|ENSG00000272752|ES	chr7	100353837	100353885	FAM120A|HepG2	35
chr7	100352872	100353872	+	XLOC_015111|u87|ENSG00000272752|ES	chr7	100353864	100353887	DGCR8|K562	8
chr7	100352872	100353872	+	XLOC_015111|u87|ENSG00000272752|ES	chr7	100352935	100353016	LARP4|K562	81
chr7	100352872	100353872	+	XLOC_015111|u87|ENSG00000272752|ES	chr7	100352992	100353030	FTO|K562	38
chr7	100352872	100353872	+	XLOC_015111|u87|ENSG00000272752|ES	chr7	100353076	100353114	XRCC6|K562	38
chr7	100352872	100353872	+	XLOC_015111|u87|ENSG00000272752|ES	chr7	100353450	100353482	RBM15|K562	32
chr7	100352872	100353872	+	XLOC_015111|u87|ENSG00000272752|ES	chr7	100352879	100352893	IGF2BP2|K562	14
chr7	100352872	100353872	+	XLOC_015111|u87|ENSG00000272752|ES	chr7	100353490	100353498	DGCR8|K562	8
chr7	100352872	100353872	+	XLOC_015111|u87|ENSG00000272752|ES	chr7	100353476	100353542	HNRNPK|HepG2	66
chr7	100352872	100353872	+	XLOC_015111|u87|ENSG00000272752|ES	chr7	100353716	100353724	BUD13|HepG2	8
chr7	100352872	100353872	+	XLOC_015111|u87|ENSG00000272752|ES	chr7	100353649	100353707	NCBP2|HepG2	58
chr7	100352872	100353872	+	XLOC_015111|u87|ENSG00000272752|ES	chr7	100353478	100353506	XRCC6|K562	28
chr7	100352872	100353872	+	XLOC_015111|u87|ENSG00000272752|ES	chr7	100353710	100353738	LARP4|HepG2	28
chr7	100352872	100353872	+	XLOC_015111|u87|ENSG00000272752|ES	chr7	100353846	100353877	FMR1|K562	26
chr7	100352872	100353872	+	XLOC_015111|u87|ENSG00000272752|ES	chr7	100352937	100352958	CPSF6|K562	21
chr7	100352872	100353872	+	XLOC_015111|u87|ENSG00000272752|ES	chr7	100352982	100353019	CDC40|HepG2	37
chr7	100352872	100353872	+	XLOC_015111|u87|ENSG00000272752|ES	chr7	100353538	100353552	PUM2|K562	14
chr7	100352872	100353872	+	XLOC_015111|u87|ENSG00000272752|ES	chr7	100352927	100352987	PUS1|K562	60
chr7	100352872	100353872	+	XLOC_015111|u87|ENSG00000272752|ES	chr7	100353657	100353682	PUM2|K562	25
chr7	100352872	100353872	+	XLOC_015111|u87|ENSG00000272752|ES	chr7	100353781	100353801	TIA1|HepG2	20
chr7	100352872	100353872	+	XLOC_015111|u87|ENSG00000272752|ES	chr7	100352926	100353025	SUGP2|HepG2	99
chr7	100352872	100353872	+	XLOC_015111|u87|ENSG00000272752|ES	chr7	100353844	100353876	RBM15|HepG2	28
chr7	100352872	100353872	+	XLOC_015111|u87|ENSG00000272752|ES	chr7	100353098	100353123	DDX55|K562	25
chr7	100352872	100353872	+	XLOC_015111|u87|ENSG00000272752|ES	chr7	100353097	100353131	U2AF1|HepG2	34
chr7	100352872	100353872	+	XLOC_015111|u87|ENSG00000272752|ES	chr7	100353830	100353881	SRSF1|K562	42
chr7	100352872	100353872	+	XLOC_015111|u87|ENSG00000272752|ES	chr7	100353547	100353635	ILF3|K562	88
chr7	100352872	100353872	+	XLOC_015111|u87|ENSG00000272752|ES	chr7	100353657	100353694	TIA1|K562	37
chr7	100352872	100353872	+	XLOC_015111|u87|ENSG00000272752|ES	chr7	100352948	100352968	UCHL5|HepG2	20
chr7	100352872	100353872	+	XLOC_015111|u87|ENSG00000272752|ES	chr7	100353844	100353876	IGF2BP3|HepG2	28
chr7	100352872	100353872	+	XLOC_015111|u87|ENSG00000272752|ES	chr7	100353835	100353873	NPM1|K562	37
chr7	100352872	100353872	+	XLOC_015111|u87|ENSG00000272752|ES	chr7	100353650	100353671	PTBP1|K562	21
chr7	100352872	100353872	+	XLOC_015111|u87|ENSG00000272752|ES	chr7	100352939	100352972	U2AF1|K562	33
chr7	100352872	100353872	+	XLOC_015111|u87|ENSG00000272752|ES	chr7	100352951	100353011	FASTKD2|HepG2	60
chr7	100352872	100353872	+	XLOC_015111|u87|ENSG00000272752|ES	chr7	100353834	100353874	AUH|K562	38
chr7	100352872	100353872	+	XLOC_015111|u87|ENSG00000272752|ES	chr7	100352985	100353022	AGGF1|K562	37
chr7	100352872	100353872	+	XLOC_015111|u87|ENSG00000272752|ES	chr7	100353627	100353635	ZRANB2|K562	8
chr7	100352872	100353872	+	XLOC_015111|u87|ENSG00000272752|ES	chr7	100353381	100353413	DHX30|HepG2	32
chr7	100352872	100353872	+	XLOC_015111|u87|ENSG00000272752|ES	chr7	100353102	100353111	FASTKD2|HepG2	9
chr7	100352872	100353872	+	XLOC_015111|u87|ENSG00000272752|ES	chr7	100353610	100353642	BUD13|K562	32
chr7	100352872	100353872	+	XLOC_015111|u87|ENSG00000272752|ES	chr7	100352885	100352905	DHX30|K562	20
chr7	100352872	100353872	+	XLOC_015111|u87|ENSG00000272752|ES	chr7	100353309	100353339	XRN2|K562	30
chr7	100352872	100353872	+	XLOC_015111|u87|ENSG00000272752|ES	chr7	100353213	100353215	XPO5|HepG2	2
chr7	100352872	100353872	+	XLOC_015111|u87|ENSG00000272752|ES	chr7	100353650	100353685	HNRNPM|K562	35
chr7	100352872	100353872	+	XLOC_015111|u87|ENSG00000272752|ES	chr7	100353846	100353901	GTF2F1|HepG2	26
chr7	100352872	100353872	+	XLOC_015111|u87|ENSG00000272752|ES	chr7	100352981	100353018	UCHL5|K562	37
chr7	100352872	100353872	+	XLOC_015111|u87|ENSG00000272752|ES	chr7	100352941	100353019	CDC40|HepG2	78
chr7	100352872	100353872	+	XLOC_015111|u87|ENSG00000272752|ES	chr7	100353208	100353237	BUD13|K562	29
chr7	100352872	100353872	+	XLOC_015111|u87|ENSG00000272752|ES	chr7	100353607	100353631	FAM120A|HepG2	24
chr7	100352872	100353872	+	XLOC_015111|u87|ENSG00000272752|ES	chr7	100353851	100353907	DROSHA|K562	21
chr7	100352872	100353872	+	XLOC_015111|u87|ENSG00000272752|ES	chr7	100353451	100353492	PPIL4|K562	41
chr7	100352872	100353872	+	XLOC_015111|u87|ENSG00000272752|ES	chr7	100353315	100353329	SND1|HepG2	14
chr7	100352872	100353872	+	XLOC_015111|u87|ENSG00000272752|ES	chr7	100352975	100353015	RBM15|HepG2	40
chr7	100352872	100353872	+	XLOC_015111|u87|ENSG00000272752|ES	chr7	100353726	100353745	SLTM|K562	19
chr7	100352872	100353872	+	XLOC_015111|u87|ENSG00000272752|ES	chr7	100353650	100353678	NKRF|HepG2	28
chr7	100352872	100353872	+	XLOC_015111|u87|ENSG00000272752|ES	chr7	100353449	100353525	NOL12|HepG2	76
chr7	100352872	100353872	+	XLOC_015111|u87|ENSG00000272752|ES	chr7	100352940	100352995	AKAP8L|K562	55
chr7	100352872	100353872	+	XLOC_015111|u87|ENSG00000272752|ES	chr7	100353255	100353266	DDX55|K562	11
chr7	100352872	100353872	+	XLOC_015111|u87|ENSG00000272752|ES	chr7	100353209	100353271	UPF1|K562	62
chr7	100352872	100353872	+	XLOC_015111|u87|ENSG00000272752|ES	chr7	100353836	100353896	RBM5|HepG2	36
chr7	100352872	100353872	+	XLOC_015111|u87|ENSG00000272752|ES	chr7	100353090	100353133	SRSF7|HepG2	43
chr7	100352872	100353872	+	XLOC_015111|u87|ENSG00000272752|ES	chr7	100353645	100353674	TBRG4|K562	29
chr7	100352872	100353872	+	XLOC_015111|u87|ENSG00000272752|ES	chr7	100352942	100352961	U2AF2|K562	19
chr7	100352872	100353872	+	XLOC_015111|u87|ENSG00000272752|ES	chr7	100353358	100353402	U2AF2|K562	44
chr7	100352872	100353872	+	XLOC_015111|u87|ENSG00000272752|ES	chr7	100353830	100353890	SMNDC1|K562	42
chr7	100352872	100353872	+	XLOC_015111|u87|ENSG00000272752|ES	chr7	100353652	100353697	RPS3|HepG2	45
chr7	100352872	100353872	+	XLOC_015111|u87|ENSG00000272752|ES	chr7	100353444	100353500	UCHL5|K562	56
chr7	100352872	100353872	+	XLOC_015111|u87|ENSG00000272752|ES	chr7	100353347	100353429	HNRNPU|HepG2	82
chr7	100352872	100353872	+	XLOC_015111|u87|ENSG00000272752|ES	chr7	100352984	100353021	UCHL5|K562	37
chr7	100352872	100353872	+	XLOC_015111|u87|ENSG00000272752|ES	chr7	100353756	100353877	TARDBP|SH-SY5Y	116
chr7	100352872	100353872	+	XLOC_015111|u87|ENSG00000272752|ES	chr7	100353294	100353348	PRPF8|HepG2	54
chr7	100352872	100353872	+	XLOC_015111|u87|ENSG00000272752|ES	chr7	100353088	100353115	SRSF1|K562	27
chr7	100352872	100353872	+	XLOC_015111|u87|ENSG00000272752|ES	chr7	100352975	100352988	NKRF|HepG2	13
chr7	100352872	100353872	+	XLOC_015111|u87|ENSG00000272752|ES	chr7	100353823	100353867	TARDBP|K562	44
chr7	100352872	100353872	+	XLOC_015111|u87|ENSG00000272752|ES	chr7	100353359	100353397	U2AF2|HepG2	38
chr7	100352872	100353872	+	XLOC_015111|u87|ENSG00000272752|ES	chr7	100353837	100353892	TBRG4|K562	35
chr7	100352872	100353872	+	XLOC_015111|u87|ENSG00000272752|ES	chr7	100353845	100353896	SLTM|HepG2	27
chr7	100352872	100353872	+	XLOC_015111|u87|ENSG00000272752|ES	chr7	100352942	100352983	BCCIP|HepG2	41
chr7	100352872	100353872	+	XLOC_015111|u87|ENSG00000272752|ES	chr7	100353313	100353322	TRA2A|K562	9
chr7	100352872	100353872	+	XLOC_015111|u87|ENSG00000272752|ES	chr7	100352944	100353002	DROSHA|K562	58
chr7	100352872	100353872	+	XLOC_015111|u87|ENSG00000272752|ES	chr7	100353309	100353350	XRN2|HepG2	41
chr7	100352872	100353872	+	XLOC_015111|u87|ENSG00000272752|ES	chr7	100353090	100353111	DDX24|K562	21
chr7	100352872	100353872	+	XLOC_015111|u87|ENSG00000272752|ES	chr7	100352932	100352960	ZRANB2|K562	28
chr7	100352872	100353872	+	XLOC_015111|u87|ENSG00000272752|ES	chr7	100353311	100353332	CSTF2T|K562	21
chr7	100352872	100353872	+	XLOC_015111|u87|ENSG00000272752|ES	chr7	100352916	100352988	RBFOX2|HepG2	72
chr7	100352872	100353872	+	XLOC_015111|u87|ENSG00000272752|ES	chr7	100352973	100353018	DROSHA|K562	45
chr7	100352872	100353872	+	XLOC_015111|u87|ENSG00000272752|ES	chr7	100353587	100353623	GTF2F1|HepG2	36
chr7	100352872	100353872	+	XLOC_015111|u87|ENSG00000272752|ES	chr7	100353843	100353925	HNRNPU|K562	29
chr7	100352872	100353872	+	XLOC_015111|u87|ENSG00000272752|ES	chr7	100352867	100352890	MTPAP|K562	18
chr7	100352872	100353872	+	XLOC_015111|u87|ENSG00000272752|ES	chr7	100353833	100353900	PPIG|HepG2	39
chr7	100352872	100353872	+	XLOC_015111|u87|ENSG00000272752|ES	chr7	100352887	100352898	EIF3H|HepG2	11
chr7	100352872	100353872	+	XLOC_015111|u87|ENSG00000272752|ES	chr7	100353839	100353889	U2AF1|HepG2	33
chr7	100352872	100353872	+	XLOC_015111|u87|ENSG00000272752|ES	chr7	100353866	100353883	PUS1|K562	6
chr7	100352872	100353872	+	XLOC_015111|u87|ENSG00000272752|ES	chr7	100352957	100352982	LARP4|HepG2	25
chr7	100352872	100353872	+	XLOC_015111|u87|ENSG00000272752|ES	chr7	100353841	100353884	YBX3|K562	31
chr7	100352872	100353872	+	XLOC_015111|u87|ENSG00000272752|ES	chr7	100353722	100353760	DGCR8|HepG2	38
chr7	100352872	100353872	+	XLOC_015111|u87|ENSG00000272752|ES	chr7	100353846	100353887	PCBP2|HepG2	26
chr7	100352872	100353872	+	XLOC_015111|u87|ENSG00000272752|ES	chr7	100353650	100353682	HNRNPL|K562	32
chr7	100352872	100353872	+	XLOC_015111|u87|ENSG00000272752|ES	chr7	100353505	100353526	AGGF1|HepG2	21
chr7	100352872	100353872	+	XLOC_015111|u87|ENSG00000272752|ES	chr7	100352995	100353020	ZRANB2|K562	25
chr7	100352872	100353872	+	XLOC_015111|u87|ENSG00000272752|ES	chr7	100353849	100353885	XRN2|K562	23
chr7	100352872	100353872	+	XLOC_015111|u87|ENSG00000272752|ES	chr7	100353737	100353760	DHX30|HepG2	23
chr7	100352872	100353872	+	XLOC_015111|u87|ENSG00000272752|ES	chr7	100353842	100353865	RPS5|HepG2	23
chr7	100352872	100353872	+	XLOC_015111|u87|ENSG00000272752|ES	chr7	100353091	100353111	EIF3H|HepG2	20
chr7	100352872	100353872	+	XLOC_015111|u87|ENSG00000272752|ES	chr7	100353859	100353880	TRA2A|K562	13
chr7	100352872	100353872	+	XLOC_015111|u87|ENSG00000272752|ES	chr7	100353470	100353502	SRSF1|K562	32
chr7	100352872	100353872	+	XLOC_015111|u87|ENSG00000272752|ES	chr7	100352934	100352985	PCBP2|HepG2	51
chr7	100352872	100353872	+	XLOC_015111|u87|ENSG00000272752|ES	chr7	100352897	100353020	EFTUD2|HepG2	123
chr7	100352872	100353872	+	XLOC_015111|u87|ENSG00000272752|ES	chr7	100353847	100353894	RBM27|K562	25
chr7	100352872	100353872	+	XLOC_015111|u87|ENSG00000272752|ES	chr7	100353307	100353329	NOL12|HepG2	22
chr7	100352872	100353872	+	XLOC_015111|u87|ENSG00000272752|ES	chr7	100353594	100353623	FASTKD2|HepG2	29
chr7	100352872	100353872	+	XLOC_015111|u87|ENSG00000272752|ES	chr7	100353844	100353885	SF3B4|K562	28
chr7	100352872	100353872	+	XLOC_015111|u87|ENSG00000272752|ES	chr7	100353829	100353892	IGF2BP1|HepG2	43
chr7	100352872	100353872	+	XLOC_015111|u87|ENSG00000272752|ES	chr7	100353592	100353650	HNRNPM|K562	58
chr7	100352872	100353872	+	XLOC_015111|u87|ENSG00000272752|ES	chr7	100353229	100353262	DDX24|K562	33
chr7	100352872	100353872	+	XLOC_015111|u87|ENSG00000272752|ES	chr7	100353308	100353339	EFTUD2|K562	31
chr7	100352872	100353872	+	XLOC_015111|u87|ENSG00000272752|ES	chr7	100353849	100353894	CDC40|HepG2	23
chr7	100352872	100353872	+	XLOC_015111|u87|ENSG00000272752|ES	chr7	100353671	100353727	SF3B4|K562	56
chr7	100352872	100353872	+	XLOC_015111|u87|ENSG00000272752|ES	chr7	100353834	100353888	FASTKD2|K562	38
chr7	100352872	100353872	+	XLOC_015111|u87|ENSG00000272752|ES	chr7	100353080	100353123	UCHL5|K562	43
chr7	100352872	100353872	+	XLOC_015111|u87|ENSG00000272752|ES	chr7	100352993	100353017	PPIG|HepG2	24
chr7	100352872	100353872	+	XLOC_015111|u87|ENSG00000272752|ES	chr7	100353808	100353811	RBFOX2|HepG2	3
chr7	100352872	100353872	+	XLOC_015111|u87|ENSG00000272752|ES	chr7	100352981	100353021	TRA2A|HepG2	40
chr7	100352872	100353872	+	XLOC_015111|u87|ENSG00000272752|ES	chr7	100353212	100353219	SRSF1|K562	7
chr7	100352872	100353872	+	XLOC_015111|u87|ENSG00000272752|ES	chr7	100353208	100353268	ZNF622|K562	60
chr7	100352872	100353872	+	XLOC_015111|u87|ENSG00000272752|ES	chr7	100353850	100353881	IGF2BP3|HepG2	22
chr7	100352872	100353872	+	XLOC_015111|u87|ENSG00000272752|ES	chr7	100352929	100352975	GTF2F1|HepG2	46
chr7	100352872	100353872	+	XLOC_015111|u87|ENSG00000272752|ES	chr7	100352962	100353000	TROVE2|HepG2	38
chr7	100352872	100353872	+	XLOC_015111|u87|ENSG00000272752|ES	chr7	100353790	100353811	RBFOX2|HepG2	21
chr7	100352872	100353872	+	XLOC_015111|u87|ENSG00000272752|ES	chr7	100352945	100352975	HNRNPU|K562	30
chr7	100352872	100353872	+	XLOC_015111|u87|ENSG00000272752|ES	chr7	100352991	100353019	PPIG|HepG2	28
chr7	100352872	100353872	+	XLOC_015111|u87|ENSG00000272752|ES	chr7	100353495	100353528	TRA2A|HepG2	33
chr7	100352872	100353872	+	XLOC_015111|u87|ENSG00000272752|ES	chr7	100352868	100352902	ZNF622|K562	30
chr7	100352872	100353872	+	XLOC_015111|u87|ENSG00000272752|ES	chr7	100353103	100353115	DDX55|K562	12
chr7	100352872	100353872	+	XLOC_015111|u87|ENSG00000272752|ES	chr7	100353303	100353340	FAM120A|HepG2	37
chr7	100352872	100353872	+	XLOC_015111|u87|ENSG00000272752|ES	chr7	100353376	100353404	AKAP8L|K562	28
chr7	100352872	100353872	+	XLOC_015111|u87|ENSG00000272752|ES	chr7	100353586	100353620	RPS11|K562	34
chr7	100352872	100353872	+	XLOC_015111|u87|ENSG00000272752|ES	chr7	100353008	100353022	IGF2BP2|K562	14
chr7	100352872	100353872	+	XLOC_015111|u87|ENSG00000272752|ES	chr7	100353206	100353262	GRWD1|HepG2	56
chr7	100352872	100353872	+	XLOC_015111|u87|ENSG00000272752|ES	chr7	100353086	100353118	DGCR8|K562	32
chr7	100352872	100353872	+	XLOC_015111|u87|ENSG00000272752|ES	chr7	100353080	100353124	UCHL5|HepG2	44
chr7	100352872	100353872	+	XLOC_015111|u87|ENSG00000272752|ES	chr7	100352938	100352978	SRSF1|K562	40
chr7	100352872	100353872	+	XLOC_015111|u87|ENSG00000272752|ES	chr7	100353091	100353117	NCBP2|K562	26
chr7	100352872	100353872	+	XLOC_015111|u87|ENSG00000272752|ES	chr7	100353474	100353494	GRWD1|HepG2	20
chr7	100352872	100353872	+	XLOC_015111|u87|ENSG00000272752|ES	chr7	100353208	100353220	GTF2F1|K562	12
chr7	100352872	100353872	+	XLOC_015111|u87|ENSG00000272752|ES	chr7	100353834	100353901	LSM11|K562	38
chr7	100352872	100353872	+	XLOC_015111|u87|ENSG00000272752|ES	chr7	100352930	100353007	NKRF|HepG2	77
chr7	100352872	100353872	+	XLOC_015111|u87|ENSG00000272752|ES	chr7	100352943	100352968	SUB1|HepG2	25
chr7	100352872	100353872	+	XLOC_015111|u87|ENSG00000272752|ES	chr7	100352863	100352900	RBM15|K562	28
chr7	100352872	100353872	+	XLOC_015111|u87|ENSG00000272752|ES	chr7	100353838	100353898	GRWD1|HepG2	34
chr7	100352872	100353872	+	XLOC_015111|u87|ENSG00000272752|ES	chr7	100353843	100353877	YWHAG|K562	29
chr7	100352872	100353872	+	XLOC_015111|u87|ENSG00000272752|ES	chr7	100352897	100352924	DKC1|HepG2	27
chr7	100352872	100353872	+	XLOC_015111|u87|ENSG00000272752|ES	chr7	100353462	100353548	IGF2BP2|K562	86
chr7	100352872	100353872	+	XLOC_015111|u87|ENSG00000272752|ES	chr7	100353000	100353024	HNRNPUL1|HepG2	24
chr7	100352872	100353872	+	XLOC_015111|u87|ENSG00000272752|ES	chr7	100353515	100353548	RPS11|K562	33
chr7	100352872	100353872	+	XLOC_015111|u87|ENSG00000272752|ES	chr7	100352936	100352986	DGCR8|HepG2	50
chr7	100352872	100353872	+	XLOC_015111|u87|ENSG00000272752|ES	chr7	100353471	100353512	RBFOX2|K562	41
chr7	100352872	100353872	+	XLOC_015111|u87|ENSG00000272752|ES	chr7	100353103	100353124	NOLC1|K562	21
chr7	100352872	100353872	+	XLOC_015111|u87|ENSG00000272752|ES	chr7	100353502	100353553	FKBP4|HepG2	51
chr7	100352872	100353872	+	XLOC_015111|u87|ENSG00000272752|ES	chr7	100353600	100353655	ILF3|HepG2	55
chr7	100352872	100353872	+	XLOC_015111|u87|ENSG00000272752|ES	chr7	100353091	100353119	LSM11|K562	28
chr7	100352872	100353872	+	XLOC_015111|u87|ENSG00000272752|ES	chr7	100353756	100353857	AGO2|HEK293S	101
chr7	100352872	100353872	+	XLOC_015111|u87|ENSG00000272752|ES	chr7	100353838	100353919	PRPF8|K562	34
chr7	100352872	100353872	+	XLOC_015111|u87|ENSG00000272752|ES	chr7	100353322	100353326	U2AF2|HepG2	4
chr7	100352872	100353872	+	XLOC_015111|u87|ENSG00000272752|ES	chr7	100353311	100353324	TROVE2|K562	13
chr7	100352872	100353872	+	XLOC_015111|u87|ENSG00000272752|ES	chr7	100352993	100353012	EIF3H|HepG2	19
chr7	100352872	100353872	+	XLOC_015111|u87|ENSG00000272752|ES	chr7	100353826	100353906	UCHL5|HepG2	46
chr7	100352872	100353872	+	XLOC_015111|u87|ENSG00000272752|ES	chr7	100353655	100353690	RBFOX2|HepG2	35
chr7	100352872	100353872	+	XLOC_015111|u87|ENSG00000272752|ES	chr7	100352941	100353017	FKBP4|HepG2	76
chr7	100352872	100353872	+	XLOC_015111|u87|ENSG00000272752|ES	chr7	100352942	100352980	SND1|HepG2	38
chr7	100352872	100353872	+	XLOC_015111|u87|ENSG00000272752|ES	chr7	100353843	100353889	FXR2|K562	29
chr7	100352872	100353872	+	XLOC_015111|u87|ENSG00000272752|ES	chr7	100353303	100353348	SLTM|HepG2	45
chr7	100352872	100353872	+	XLOC_015111|u87|ENSG00000272752|ES	chr7	100353842	100353893	PUM2|K562	30
chr7	100352872	100353872	+	XLOC_015111|u87|ENSG00000272752|ES	chr7	100353305	100353335	PCBP2|HepG2	30
chr7	100352872	100353872	+	XLOC_015111|u87|ENSG00000272752|ES	chr7	100353846	100353894	GEMIN5|K562	26
chr7	100352872	100353872	+	XLOC_015111|u87|ENSG00000272752|ES	chr7	100353610	100353684	PCBP2|HepG2	74
chr7	100352872	100353872	+	XLOC_015111|u87|ENSG00000272752|ES	chr7	100353445	100353463	DDX3X|K562	18
chr7	100352872	100353872	+	XLOC_015111|u87|ENSG00000272752|ES	chr7	100353827	100353872	QKI|HepG2	45
chr7	100352872	100353872	+	XLOC_015111|u87|ENSG00000272752|ES	chr7	100352925	100353017	SF3B1|K562	92
chr7	100352872	100353872	+	XLOC_015111|u87|ENSG00000272752|ES	chr7	100353007	100353028	U2AF2|HepG2	21
chr7	100352872	100353872	+	XLOC_015111|u87|ENSG00000272752|ES	chr7	100353649	100353667	HNRNPM|HepG2	18
chr7	100352872	100353872	+	XLOC_015111|u87|ENSG00000272752|ES	chr7	100353086	100353128	BUD13|HepG2	42
chr7	100352872	100353872	+	XLOC_015111|u87|ENSG00000272752|ES	chr7	100352896	100352903	GRWD1|HepG2	7
chr7	100352872	100353872	+	XLOC_015111|u87|ENSG00000272752|ES	chr7	100353597	100353690	GRSF1|HepG2	93
chr7	100352872	100353872	+	XLOC_015111|u87|ENSG00000272752|ES	chr7	100353234	100353249	PRPF8|K562	15
chr7	100352872	100353872	+	XLOC_015111|u87|ENSG00000272752|ES	chr7	100352935	100352979	AUH|HepG2	44
chr7	100352872	100353872	+	XLOC_015111|u87|ENSG00000272752|ES	chr7	100353594	100353638	GRWD1|HepG2	44
chr7	100352872	100353872	+	XLOC_015111|u87|ENSG00000272752|ES	chr7	100352975	100353031	EFTUD2|K562	56
chr7	100352872	100353872	+	XLOC_015111|u87|ENSG00000272752|ES	chr7	100353833	100353909	SND1|K562	39
chr7	100352872	100353872	+	XLOC_015111|u87|ENSG00000272752|ES	chr7	100353827	100353886	NONO|K562	45
chr7	100352872	100353872	+	XLOC_015111|u87|ENSG00000272752|ES	chr7	100353317	100353354	NOLC1|HepG2	37
chr7	100352872	100353872	+	XLOC_015111|u87|ENSG00000272752|ES	chr7	100353075	100353119	GTF2F1|K562	44
chr7	100352872	100353872	+	XLOC_015111|u87|ENSG00000272752|ES	chr7	100353492	100353550	AKAP8L|K562	58
chr7	100352872	100353872	+	XLOC_015111|u87|ENSG00000272752|ES	chr7	100353348	100353409	PRPF8|HepG2	61
chr7	100352872	100353872	+	XLOC_015111|u87|ENSG00000272752|ES	chr7	100353108	100353159	PRPF8|HepG2	51
chr7	100352872	100353872	+	XLOC_015111|u87|ENSG00000272752|ES	chr7	100353832	100353851	YBX3|K562	19
chr7	100352872	100353872	+	XLOC_015111|u87|ENSG00000272752|ES	chr7	100353599	100353642	XRN2|HepG2	43
chr7	100352872	100353872	+	XLOC_015111|u87|ENSG00000272752|ES	chr7	100353084	100353120	PCBP2|HepG2	36
chr7	100352872	100353872	+	XLOC_015111|u87|ENSG00000272752|ES	chr7	100353589	100353627	HNRNPA1|HepG2	38
chr7	100352872	100353872	+	XLOC_015111|u87|ENSG00000272752|ES	chr7	100353854	100353882	FKBP4|HepG2	18
chr7	100352872	100353872	+	XLOC_015111|u87|ENSG00000272752|ES	chr7	100352875	100352888	RBM15|K562	13
chr7	100352872	100353872	+	XLOC_015111|u87|ENSG00000272752|ES	chr7	100352921	100352983	BCCIP|HepG2	62
chr7	100352872	100353872	+	XLOC_015111|u87|ENSG00000272752|ES	chr7	100352983	100353027	SF3B4|HepG2	44
chr7	100352872	100353872	+	XLOC_015111|u87|ENSG00000272752|ES	chr7	100353843	100353933	PRPF8|K562	29
chr7	100352872	100353872	+	XLOC_015111|u87|ENSG00000272752|ES	chr7	100353210	100353222	PRPF8|K562	12
chr7	100352872	100353872	+	XLOC_015111|u87|ENSG00000272752|ES	chr7	100353697	100353738	PTBP1|HepG2	41
chr7	100352872	100353872	+	XLOC_015111|u87|ENSG00000272752|ES	chr7	100353846	100353895	PTBP1|K562	26
chr7	100352872	100353872	+	XLOC_015111|u87|ENSG00000272752|ES	chr7	100353842	100353900	EFTUD2|K562	30
chr7	100352872	100353872	+	XLOC_015111|u87|ENSG00000272752|ES	chr7	100352932	100352985	CSTF2T|HepG2	53
chr7	100352872	100353872	+	XLOC_015111|u87|ENSG00000272752|ES	chr7	100353077	100353116	LSM11|K562	39
chr7	100352872	100353872	+	XLOC_015111|u87|ENSG00000272752|ES	chr7	100353844	100353880	SRSF1|K562	28
chr7	100352872	100353872	+	XLOC_015111|u87|ENSG00000272752|ES	chr7	100352927	100352967	TIA1|K562	40
chr7	100352872	100353872	+	XLOC_015111|u87|ENSG00000272752|ES	chr7	100353240	100353269	ZNF622|K562	29
chr7	100352872	100353872	+	XLOC_015111|u87|ENSG00000272752|ES	chr7	100353433	100353646	HNRNPK|K562	213
chr7	100352872	100353872	+	XLOC_015111|u87|ENSG00000272752|ES	chr7	100352978	100353013	METAP2|K562	35
chr7	100352872	100353872	+	XLOC_015111|u87|ENSG00000272752|ES	chr7	100353386	100353422	CSTF2|HepG2	36
chr7	100352872	100353872	+	XLOC_015111|u87|ENSG00000272752|ES	chr7	100352937	100352959	NPM1|K562	22
chr7	100352872	100353872	+	XLOC_015111|u87|ENSG00000272752|ES	chr7	100352957	100352993	AGGF1|K562	36
chr7	100352872	100353872	+	XLOC_015111|u87|ENSG00000272752|ES	chr7	100353854	100353893	SAFB2|K562	18
chr7	100352872	100353872	+	XLOC_015111|u87|ENSG00000272752|ES	chr7	100353450	100353494	RBM15|K562	44
chr7	100352872	100353872	+	XLOC_015111|u87|ENSG00000272752|ES	chr7	100353845	100353874	SUPV3L1|HepG2	27
chr7	100352872	100353872	+	XLOC_015111|u87|ENSG00000272752|ES	chr7	100353469	100353518	HLTF|K562	49
chr7	100352872	100353872	+	XLOC_015111|u87|ENSG00000272752|ES	chr7	100353207	100353264	BUD13|HepG2	57
chr7	100352872	100353872	+	XLOC_015111|u87|ENSG00000272752|ES	chr7	100353589	100353623	PUM2|K562	34
chr7	100352872	100353872	+	XLOC_015111|u87|ENSG00000272752|ES	chr7	100353377	100353408	PPIG|HepG2	31
chr7	100352872	100353872	+	XLOC_015111|u87|ENSG00000272752|ES	chr7	100353243	100353262	METAP2|K562	19
chr7	100352872	100353872	+	XLOC_015111|u87|ENSG00000272752|ES	chr7	100353771	100353788	DDX55|K562	17
chr7	100352872	100353872	+	XLOC_015111|u87|ENSG00000272752|ES	chr7	100353337	100353402	EFTUD2|HepG2	65
chr7	100352872	100353872	+	XLOC_015111|u87|ENSG00000272752|ES	chr7	100353225	100353239	FAM120A|HepG2	14
chr7	100352872	100353872	+	XLOC_015111|u87|ENSG00000272752|ES	chr7	100353080	100353124	UPF1|K562	44
chr7	100352872	100353872	+	XLOC_015111|u87|ENSG00000272752|ES	chr7	100353840	100353907	NOLC1|HepG2	32
chr7	100352872	100353872	+	XLOC_015111|u87|ENSG00000272752|ES	chr7	100353711	100353742	TROVE2|HepG2	31
chr7	100352872	100353872	+	XLOC_015111|u87|ENSG00000272752|ES	chr7	100352926	100352981	FAM120A|HepG2	55
chr7	100352872	100353872	+	XLOC_015111|u87|ENSG00000272752|ES	chr7	100353838	100353895	RPS3|K562	34
chr7	100352872	100353872	+	XLOC_015111|u87|ENSG00000272752|ES	chr7	100353209	100353232	DDX24|K562	23
chr7	100352872	100353872	+	XLOC_015111|u87|ENSG00000272752|ES	chr7	100353091	100353121	MTPAP|K562	30
chr7	100352872	100353872	+	XLOC_015111|u87|ENSG00000272752|ES	chr7	100353741	100353748	SMNDC1|K562	7
chr7	100352872	100353872	+	XLOC_015111|u87|ENSG00000272752|ES	chr7	100353841	100353885	RBM5|HepG2	31
chr7	100352872	100353872	+	XLOC_015111|u87|ENSG00000272752|ES	chr7	100353840	100353887	EWSR1|K562	32
chr7	100352872	100353872	+	XLOC_015111|u87|ENSG00000272752|ES	chr7	100353838	100353865	IGF2BP1|K562	27
chr7	100352872	100353872	+	XLOC_015111|u87|ENSG00000272752|ES	chr7	100353471	100353506	SND1|K562	35
chr7	100352872	100353872	+	XLOC_015111|u87|ENSG00000272752|ES	chr7	100353655	100353666	PRPF8|K562	11
chr7	100352872	100353872	+	XLOC_015111|u87|ENSG00000272752|ES	chr7	100353841	100353897	RBM15|K562	31
chr7	100352872	100353872	+	XLOC_015111|u87|ENSG00000272752|ES	chr7	100353211	100353229	RBM27|K562	18
chr7	100352872	100353872	+	XLOC_015111|u87|ENSG00000272752|ES	chr7	100353595	100353630	MTPAP|K562	35
chr7	100352872	100353872	+	XLOC_015111|u87|ENSG00000272752|ES	chr7	100352950	100352983	RBM22|HepG2	33
chr7	100352872	100353872	+	XLOC_015111|u87|ENSG00000272752|ES	chr7	100352990	100353014	BUD13|HepG2	24
chr7	100352872	100353872	+	XLOC_015111|u87|ENSG00000272752|ES	chr7	100353836	100353891	SF3A3|HepG2	36
chr7	100352872	100353872	+	XLOC_015111|u87|ENSG00000272752|ES	chr7	100353372	100353382	PPIG|HepG2	10
chr7	100352872	100353872	+	XLOC_015111|u87|ENSG00000272752|ES	chr7	100353840	100353884	U2AF2|K562	32
chr7	100352872	100353872	+	XLOC_015111|u87|ENSG00000272752|ES	chr7	100352969	100353013	RPS5|HepG2	44
chr7	100352872	100353872	+	XLOC_015111|u87|ENSG00000272752|ES	chr7	100353420	100353581	HNRNPL|HepG2	161
chr7	100352872	100353872	+	XLOC_015111|u87|ENSG00000272752|ES	chr7	100353842	100353892	EIF3H|HepG2	30
chr7	100352872	100353872	+	XLOC_015111|u87|ENSG00000272752|ES	chr7	100353849	100353889	LIN28B|K562	23
chr7	100352872	100353872	+	XLOC_015111|u87|ENSG00000272752|ES	chr7	100353658	100353697	SUPV3L1|HepG2	39
chr7	100352872	100353872	+	XLOC_015111|u87|ENSG00000272752|ES	chr7	100352938	100352984	SUGP2|HepG2	46
chr7	100352872	100353872	+	XLOC_015111|u87|ENSG00000272752|ES	chr7	100353667	100353684	MTPAP|K562	17
chr7	100352872	100353872	+	XLOC_015111|u87|ENSG00000272752|ES	chr7	100353364	100353385	TIA1|K562	21
chr7	100352872	100353872	+	XLOC_015111|u87|ENSG00000272752|ES	chr7	100353484	100353512	PTBP1|HepG2	28
chr7	100352872	100353872	+	XLOC_015111|u87|ENSG00000272752|ES	chr7	100353756	100353857	TARDBP|SH-SY5Y	101
chr7	100352872	100353872	+	XLOC_015111|u87|ENSG00000272752|ES	chr7	100353299	100353342	RBM22|K562	43
chr7	100352872	100353872	+	XLOC_015111|u87|ENSG00000272752|ES	chr7	100352923	100352982	SLBP|K562	59
chr7	100352872	100353872	+	XLOC_015111|u87|ENSG00000272752|ES	chr7	100353776	100353789	EIF3D|HepG2	13
chr7	100352872	100353872	+	XLOC_015111|u87|ENSG00000272752|ES	chr7	100353849	100353879	CSTF2|HepG2	23
chr7	100352872	100353872	+	XLOC_015111|u87|ENSG00000272752|ES	chr7	100353797	100353813	IGF2BP1|HepG2	16
chr7	100352872	100353872	+	XLOC_015111|u87|ENSG00000272752|ES	chr7	100353477	100353547	HNRNPL|K562	70
chr7	100352872	100353872	+	XLOC_015111|u87|ENSG00000272752|ES	chr7	100353606	100353634	EIF3D|HepG2	28
chr7	100352872	100353872	+	XLOC_015111|u87|ENSG00000272752|ES	chr7	100353608	100353630	RBM22|HepG2	22
chr7	100352872	100353872	+	XLOC_015111|u87|ENSG00000272752|ES	chr7	100352945	100352972	SRSF7|HepG2	27
chr7	100352872	100353872	+	XLOC_015111|u87|ENSG00000272752|ES	chr7	100353848	100353880	HNRNPUL1|K562	24
chr7	100352872	100353872	+	XLOC_015111|u87|ENSG00000272752|ES	chr7	100353852	100353897	AARS|K562	20
chr7	100352872	100353872	+	XLOC_015111|u87|ENSG00000272752|ES	chr7	100353858	100353879	DHX30|HepG2	14
chr7	100352872	100353872	+	XLOC_015111|u87|ENSG00000272752|ES	chr7	100353649	100353682	CSTF2T|HepG2	33
chr7	100352872	100353872	+	XLOC_015111|u87|ENSG00000272752|ES	chr7	100353079	100353105	DDX55|HepG2	26
chr7	100352872	100353872	+	XLOC_015111|u87|ENSG00000272752|ES	chr7	100353848	100353891	NCBP2|K562	24
chr7	100352872	100353872	+	XLOC_015111|u87|ENSG00000272752|ES	chr7	100353844	100353884	LARP7|K562	28
chr7	100352872	100353872	+	XLOC_015111|u87|ENSG00000272752|ES	chr7	100353603	100353634	RBFOX2|HepG2	31
chr7	100352872	100353872	+	XLOC_015111|u87|ENSG00000272752|ES	chr7	100353843	100353891	HNRNPUL1|HepG2	29
chr7	100352872	100353872	+	XLOC_015111|u87|ENSG00000272752|ES	chr7	100353831	100353889	FASTKD2|K562	41
chr7	100352872	100353872	+	XLOC_015111|u87|ENSG00000272752|ES	chr7	100352872	100352885	LSM11|K562	13
chr7	100352872	100353872	+	XLOC_015111|u87|ENSG00000272752|ES	chr7	100353608	100353636	BCCIP|HepG2	28
chr7	100352872	100353872	+	XLOC_015111|u87|ENSG00000272752|ES	chr7	100353597	100353628	DDX59|HepG2	31
chr7	100352872	100353872	+	XLOC_015111|u87|ENSG00000272752|ES	chr7	100353854	100353884	DDX55|K562	18
chr7	100352872	100353872	+	XLOC_015111|u87|ENSG00000272752|ES	chr7	100353592	100353628	SRSF7|HepG2	36
chr7	100352872	100353872	+	XLOC_015111|u87|ENSG00000272752|ES	chr7	100353306	100353337	EFTUD2|HepG2	31
chr7	100352872	100353872	+	XLOC_015111|u87|ENSG00000272752|ES	chr7	100353319	100353350	DGCR8|K562	31
chr7	100352872	100353872	+	XLOC_015111|u87|ENSG00000272752|ES	chr7	100352945	100353002	KHDRBS1|K562	57
chr7	100352872	100353872	+	XLOC_015111|u87|ENSG00000272752|ES	chr7	100352943	100353027	BUD13|HepG2	84
chr7	100352872	100353872	+	XLOC_015111|u87|ENSG00000272752|ES	chr7	100353648	100353662	SMNDC1|HepG2	14
chr7	100352872	100353872	+	XLOC_015111|u87|ENSG00000272752|ES	chr7	100353600	100353629	DHX30|K562	29
chr7	100352872	100353872	+	XLOC_015111|u87|ENSG00000272752|ES	chr7	100352892	100352908	TBRG4|K562	16
chr7	100352872	100353872	+	XLOC_015111|u87|ENSG00000272752|ES	chr7	100353577	100353630	GRWD1|HepG2	53
chr7	100352872	100353872	+	XLOC_015111|u87|ENSG00000272752|ES	chr7	100353209	100353220	RPS3|HepG2	11
chr7	100352872	100353872	+	XLOC_015111|u87|ENSG00000272752|ES	chr7	100353376	100353405	IGF2BP1|HepG2	29
chr7	100352872	100353872	+	XLOC_015111|u87|ENSG00000272752|ES	chr7	100353852	100353868	IGF2BP2|K562	16
chr7	100352872	100353872	+	XLOC_015111|u87|ENSG00000272752|ES	chr7	100353088	100353122	BUD13|K562	34
chr7	100352872	100353872	+	XLOC_015111|u87|ENSG00000272752|ES	chr7	100352972	100353025	DDX24|K562	53
chr7	100352872	100353872	+	XLOC_015111|u87|ENSG00000272752|ES	chr7	100353852	100353882	DDX42|K562	20
chr7	100352872	100353872	+	XLOC_015111|u87|ENSG00000272752|ES	chr7	100352960	100353012	SMNDC1|HepG2	52
chr7	100352872	100353872	+	XLOC_015111|u87|ENSG00000272752|ES	chr7	100353490	100353548	TARDBP|K562	58
chr7	100352872	100353872	+	XLOC_015111|u87|ENSG00000272752|ES	chr7	100353237	100353248	NCBP2|HepG2	11
chr7	100352872	100353872	+	XLOC_015111|u87|ENSG00000272752|ES	chr7	100353653	100353677	AGGF1|HepG2	24
chr7	100352872	100353872	+	XLOC_015111|u87|ENSG00000272752|ES	chr7	100353824	100353895	CPSF6|K562	48
chr7	100352872	100353872	+	XLOC_015111|u87|ENSG00000272752|ES	chr7	100353831	100353910	UCHL5|HepG2	41
chr7	100352872	100353872	+	XLOC_015111|u87|ENSG00000272752|ES	chr7	100353344	100353370	PRPF8|HepG2	26
chr7	100352872	100353872	+	XLOC_015111|u87|ENSG00000272752|ES	chr7	100353291	100353355	EFTUD2|HepG2	64
chr7	100352872	100353872	+	XLOC_015111|u87|ENSG00000272752|ES	chr7	100353601	100353626	RBFOX2|K562	25
chr7	100352872	100353872	+	XLOC_015111|u87|ENSG00000272752|ES	chr7	100353832	100353924	GRWD1|HepG2	40
chr7	100352872	100353872	+	XLOC_015111|u87|ENSG00000272752|ES	chr7	100353727	100353740	ZRANB2|K562	13
chr7	100352872	100353872	+	XLOC_015111|u87|ENSG00000272752|ES	chr7	100352938	100352967	DKC1|HepG2	29
chr7	100352872	100353872	+	XLOC_015111|u87|ENSG00000272752|ES	chr7	100353584	100353631	RBM15|K562	47
chr7	100352872	100353872	+	XLOC_015111|u87|ENSG00000272752|ES	chr7	100353213	100353262	PPIG|HepG2	49
chr7	100352872	100353872	+	XLOC_015111|u87|ENSG00000272752|ES	chr7	100353227	100353231	PRPF8|HepG2	4
chr7	100352872	100353872	+	XLOC_015111|u87|ENSG00000272752|ES	chr7	100353597	100353648	TIA1|K562	51
chr7	100352872	100353872	+	XLOC_015111|u87|ENSG00000272752|ES	chr7	100353077	100353123	RBFOX2|K562	46
chr7	100352872	100353872	+	XLOC_015111|u87|ENSG00000272752|ES	chr7	100353380	100353383	XRN2|HepG2	3
chr7	100352872	100353872	+	XLOC_015111|u87|ENSG00000272752|ES	chr7	100353240	100353266	GRWD1|HepG2	26
chr7	100352872	100353872	+	XLOC_015111|u87|ENSG00000272752|ES	chr7	100353482	100353737	AGO2|HEK293S	255
chr7	100352872	100353872	+	XLOC_015111|u87|ENSG00000272752|ES	chr7	100353601	100353660	AUH|HepG2	59
chr7	100352872	100353872	+	XLOC_015111|u87|ENSG00000272752|ES	chr7	100352998	100353015	LSM11|HepG2	17
chr7	100352872	100353872	+	XLOC_015111|u87|ENSG00000272752|ES	chr7	100353660	100353708	NOLC1|K562	48
chr7	100352872	100353872	+	XLOC_015111|u87|ENSG00000272752|ES	chr7	100353645	100353711	HNRNPC|HepG2	66
chr7	100352872	100353872	+	XLOC_015111|u87|ENSG00000272752|ES	chr7	100353089	100353123	DDX24|K562	34
chr7	100352872	100353872	+	XLOC_015111|u87|ENSG00000272752|ES	chr7	100353656	100353691	EIF3D|HepG2	35
chr7	100352872	100353872	+	XLOC_015111|u87|ENSG00000272752|ES	chr7	100352964	100353077	NUDT21|HEK293	113
chr7	100352872	100353872	+	XLOC_015111|u87|ENSG00000272752|ES	chr7	100353489	100353520	CPSF6|K562	31
chr7	100352872	100353872	+	XLOC_015111|u87|ENSG00000272752|ES	chr7	100353601	100353623	RBM15|HepG2	22
chr7	100352872	100353872	+	XLOC_015111|u87|ENSG00000272752|ES	chr7	100353838	100353892	NPM1|K562	34
chr7	100352872	100353872	+	XLOC_015111|u87|ENSG00000272752|ES	chr7	100353662	100353684	RBM5|HepG2	22
chr7	100352872	100353872	+	XLOC_015111|u87|ENSG00000272752|ES	chr7	100353084	100353118	TROVE2|HepG2	34
chr7	100352872	100353872	+	XLOC_015111|u87|ENSG00000272752|ES	chr7	100353101	100353116	FASTKD2|HepG2	15
chr7	100352872	100353872	+	XLOC_015111|u87|ENSG00000272752|ES	chr7	100353855	100353861	DHX30|K562	6
chr7	100352872	100353872	+	XLOC_015111|u87|ENSG00000272752|ES	chr7	100353398	100353432	DDX24|K562	34
chr7	100352872	100353872	+	XLOC_015111|u87|ENSG00000272752|ES	chr7	100353511	100353539	EWSR1|K562	28
chr7	100352872	100353872	+	XLOC_015111|u87|ENSG00000272752|ES	chr7	100353306	100353363	DHX30|K562	57
chr7	100352872	100353872	+	XLOC_015111|u87|ENSG00000272752|ES	chr7	100353082	100353101	SMNDC1|K562	19
chr7	100352872	100353872	+	XLOC_015111|u87|ENSG00000272752|ES	chr7	100353590	100353612	DGCR8|K562	22
chr7	100352872	100353872	+	XLOC_015111|u87|ENSG00000272752|ES	chr7	100353060	100353070	PUM2|K562	10
chr7	100352872	100353872	+	XLOC_015111|u87|ENSG00000272752|ES	chr7	100353593	100353632	SRSF7|K562	39
chr7	100352872	100353872	+	XLOC_015111|u87|ENSG00000272752|ES	chr7	100353372	100353410	UPF1|K562	38
chr7	100352872	100353872	+	XLOC_015111|u87|ENSG00000272752|ES	chr7	100353843	100353908	LSM11|K562	29
chr7	100352872	100353872	+	XLOC_015111|u87|ENSG00000272752|ES	chr7	100353601	100353712	CSTF2T|HepG2	111
chr7	100352872	100353872	+	XLOC_015111|u87|ENSG00000272752|ES	chr7	100353312	100353350	ILF3|K562	38
chr7	100352872	100353872	+	XLOC_015111|u87|ENSG00000272752|ES	chr7	100353364	100353392	PRPF8|K562	28
chr7	100352872	100353872	+	XLOC_015111|u87|ENSG00000272752|ES	chr7	100353213	100353223	HLTF|K562	10
chr7	100352872	100353872	+	XLOC_015111|u87|ENSG00000272752|ES	chr7	100353610	100353646	FAM120A|HepG2	36
chr7	100352872	100353872	+	XLOC_015111|u87|ENSG00000272752|ES	chr7	100353302	100353334	DROSHA|K562	32
chr7	100352872	100353872	+	XLOC_015111|u87|ENSG00000272752|ES	chr7	100353844	100353874	BUD13|HepG2	28
chr7	100352872	100353872	+	XLOC_015111|u87|ENSG00000272752|ES	chr7	100353842	100353910	HNRNPK|K562	30
chr7	100352872	100353872	+	XLOC_015111|u87|ENSG00000272752|ES	chr7	100353358	100353423	BUD13|HepG2	65
chr7	100352872	100353872	+	XLOC_015111|u87|ENSG00000272752|ES	chr7	100352879	100352898	FASTKD2|HepG2	19
chr7	100352872	100353872	+	XLOC_015111|u87|ENSG00000272752|ES	chr7	100352931	100352972	EIF4G2|K562	41
chr7	100352872	100353872	+	XLOC_015111|u87|ENSG00000272752|ES	chr7	100353770	100353795	NKRF|HepG2	25
chr7	100352872	100353872	+	XLOC_015111|u87|ENSG00000272752|ES	chr7	100352867	100352883	NOL12|HepG2	11
chr7	100352872	100353872	+	XLOC_015111|u87|ENSG00000272752|ES	chr7	100353725	100353741	UCHL5|HepG2	16
chr7	100352872	100353872	+	XLOC_015111|u87|ENSG00000272752|ES	chr7	100353078	100353106	RPS3|HepG2	28
chr7	100352872	100353872	+	XLOC_015111|u87|ENSG00000272752|ES	chr7	100353835	100353903	BUD13|K562	37
chr7	100352872	100353872	+	XLOC_015111|u87|ENSG00000272752|ES	chr7	100353787	100353795	DDX3X|HepG2	8
chr7	100352872	100353872	+	XLOC_015111|u87|ENSG00000272752|ES	chr7	100353650	100353690	NCBP2|HepG2	40
chr7	100352872	100353872	+	XLOC_015111|u87|ENSG00000272752|ES	chr7	100353648	100353698	TIA1|K562	50
chr7	100352872	100353872	+	XLOC_015111|u87|ENSG00000272752|ES	chr7	100353211	100353230	DDX55|K562	19
chr7	100352872	100353872	+	XLOC_015111|u87|ENSG00000272752|ES	chr7	100353599	100353629	SRSF1|HepG2	30
chr7	100352872	100353872	+	XLOC_015111|u87|ENSG00000272752|ES	chr7	100352997	100353027	TBRG4|HepG2	30
chr7	100352872	100353872	+	XLOC_015111|u87|ENSG00000272752|ES	chr7	100352906	100352950	HNRNPM|K562	44
chr7	100352872	100353872	+	XLOC_015111|u87|ENSG00000272752|ES	chr7	100353585	100353627	LSM11|K562	42
chr7	100352872	100353872	+	XLOC_015111|u87|ENSG00000272752|ES	chr7	100353470	100353476	HNRNPA1|HepG2	6
chr7	100352872	100353872	+	XLOC_015111|u87|ENSG00000272752|ES	chr7	100353102	100353124	YBX3|K562	22
chr7	100352872	100353872	+	XLOC_015111|u87|ENSG00000272752|ES	chr7	100353210	100353246	UCHL5|K562	36
chr7	100352872	100353872	+	XLOC_015111|u87|ENSG00000272752|ES	chr7	100353688	100353701	GTF2F1|HepG2	13
chr7	100352872	100353872	+	XLOC_015111|u87|ENSG00000272752|ES	chr7	100353834	100353908	EIF4G2|K562	38
chr7	100352872	100353872	+	XLOC_015111|u87|ENSG00000272752|ES	chr7	100353833	100353913	RBFOX2|K562	39
chr7	100352872	100353872	+	XLOC_015111|u87|ENSG00000272752|ES	chr7	100353756	100353837	AGO2|HEK293S	81
chr7	100352872	100353872	+	XLOC_015111|u87|ENSG00000272752|ES	chr7	100353208	100353251	RBFOX2|K562	43
chr7	100352872	100353872	+	XLOC_015111|u87|ENSG00000272752|ES	chr7	100353661	100353701	HNRNPM|HepG2	40
chr7	100352872	100353872	+	XLOC_015111|u87|ENSG00000272752|ES	chr7	100353839	100353883	RBM22|K562	33
chr7	100352872	100353872	+	XLOC_015111|u87|ENSG00000272752|ES	chr7	100353369	100353391	DGCR8|K562	22
chr7	100352872	100353872	+	XLOC_015111|u87|ENSG00000272752|ES	chr7	100353664	100353677	RBM5|HepG2	13
chr7	100352872	100353872	+	XLOC_015111|u87|ENSG00000272752|ES	chr7	100353732	100353752	QKI|HepG2	20
chr7	100352872	100353872	+	XLOC_015111|u87|ENSG00000272752|ES	chr7	100352935	100353012	MTPAP|K562	77
chr7	100352872	100353872	+	XLOC_015111|u87|ENSG00000272752|ES	chr7	100353086	100353123	ZNF622|K562	37
chr7	100352872	100353872	+	XLOC_015111|u87|ENSG00000272752|ES	chr7	100353837	100353888	FAM120A|HepG2	35
chr7	100352872	100353872	+	XLOC_015111|u87|ENSG00000272752|ES	chr7	100353454	100353479	FASTKD2|HepG2	25
chr7	100352872	100353872	+	XLOC_015111|u87|ENSG00000272752|ES	chr7	100353842	100353882	DDX55|HepG2	30
chr7	100352872	100353872	+	XLOC_015111|u87|ENSG00000272752|ES	chr7	100353220	100353246	ZRANB2|K562	26
chr7	100352872	100353872	+	XLOC_015111|u87|ENSG00000272752|ES	chr7	100353084	100353123	SRSF1|HepG2	39
chr7	100352872	100353872	+	XLOC_015111|u87|ENSG00000272752|ES	chr7	100353606	100353641	TRA2A|K562	35
chr7	100352872	100353872	+	XLOC_015111|u87|ENSG00000272752|ES	chr7	100353843	100353888	XRN2|K562	29
chr7	100352872	100353872	+	XLOC_015111|u87|ENSG00000272752|ES	chr7	100353101	100353118	PPIG|HepG2	17
chr7	100352872	100353872	+	XLOC_015111|u87|ENSG00000272752|ES	chr7	100353604	100353672	HNRNPA1|HepG2	68
chr7	100352872	100353872	+	XLOC_015111|u87|ENSG00000272752|ES	chr7	100353849	100353889	FTO|K562	23
chr7	100352872	100353872	+	XLOC_015111|u87|ENSG00000272752|ES	chr7	100353447	100353484	SRSF9|HepG2	37
chr7	100352872	100353872	+	XLOC_015111|u87|ENSG00000272752|ES	chr7	100353101	100353121	PTBP1|HepG2	20
chr7	100352872	100353872	+	XLOC_015111|u87|ENSG00000272752|ES	chr7	100353212	100353254	UCHL5|HepG2	42
chr7	100352872	100353872	+	XLOC_015111|u87|ENSG00000272752|ES	chr7	100353852	100353879	HNRNPL|HepG2	20
chr7	100352872	100353872	+	XLOC_015111|u87|ENSG00000272752|ES	chr7	100353855	100353883	LARP7|HepG2	17
chr7	100352872	100353872	+	XLOC_015111|u87|ENSG00000272752|ES	chr7	100353720	100353761	HNRNPK|HepG2	41
chr7	100352872	100353872	+	XLOC_015111|u87|ENSG00000272752|ES	chr7	100352933	100353011	CSTF2T|HepG2	78
chr7	100352872	100353872	+	XLOC_015111|u87|ENSG00000272752|ES	chr7	100353361	100353401	PRPF8|K562	40
chr7	100352872	100353872	+	XLOC_015111|u87|ENSG00000272752|ES	chr7	100353603	100353630	SRSF9|HepG2	27
chr7	100352872	100353872	+	XLOC_015111|u87|ENSG00000272752|ES	chr7	100353307	100353352	IGF2BP1|HepG2	45
chr7	100352872	100353872	+	XLOC_015111|u87|ENSG00000272752|ES	chr7	100353603	100353634	IGF2BP1|K562	31
chr7	100352872	100353872	+	XLOC_015111|u87|ENSG00000272752|ES	chr7	100353307	100353328	RBFOX2|HepG2	21
chr7	100352872	100353872	+	XLOC_015111|u87|ENSG00000272752|ES	chr7	100353301	100353345	FAM120A|HepG2	44
chr7	100352872	100353872	+	XLOC_015111|u87|ENSG00000272752|ES	chr7	100353087	100353123	NOLC1|HepG2	36
chr7	100352872	100353872	+	XLOC_015111|u87|ENSG00000272752|ES	chr7	100353833	100353889	SRSF7|HepG2	39
chr7	100352872	100353872	+	XLOC_015111|u87|ENSG00000272752|ES	chr7	100353094	100353134	POLR2G|HepG2	40
chr7	100352872	100353872	+	XLOC_015111|u87|ENSG00000272752|ES	chr7	100352906	100352985	RBFOX2|HepG2	79
chr7	100352872	100353872	+	XLOC_015111|u87|ENSG00000272752|ES	chr7	100353209	100353236	SRSF7|K562	27
chr7	100352872	100353872	+	XLOC_015111|u87|ENSG00000272752|ES	chr7	100352963	100353032	FXR2|K562	69
chr7	100352872	100353872	+	XLOC_015111|u87|ENSG00000272752|ES	chr7	100353846	100353897	HNRNPU|K562	26
chr7	100352872	100353872	+	XLOC_015111|u87|ENSG00000272752|ES	chr7	100352927	100353011	GPKOW|K562	84
chr7	100352872	100353872	+	XLOC_015111|u87|ENSG00000272752|ES	chr7	100352932	100352994	TIA1|K562	62
chr7	100352872	100353872	+	XLOC_015111|u87|ENSG00000272752|ES	chr7	100353855	100353896	XPO5|HepG2	17
chr7	100352872	100353872	+	XLOC_015111|u87|ENSG00000272752|ES	chr7	100352901	100352925	DROSHA|K562	24
chr7	100352872	100353872	+	XLOC_015111|u87|ENSG00000272752|ES	chr7	100352987	100353023	KHSRP|K562	36
chr7	100352872	100353872	+	XLOC_015111|u87|ENSG00000272752|ES	chr7	100353756	100353817	AGO2|HEK293S	61
chr7	100352872	100353872	+	XLOC_015111|u87|ENSG00000272752|ES	chr7	100353209	100353213	NOL12|HepG2	4
chr7	100352872	100353872	+	XLOC_015111|u87|ENSG00000272752|ES	chr7	100353646	100353671	HNRNPL|HepG2	25
chr7	100352872	100353872	+	XLOC_015111|u87|ENSG00000272752|ES	chr7	100353727	100353765	HNRNPUL1|HepG2	38
chr7	100352872	100353872	+	XLOC_015111|u87|ENSG00000272752|ES	chr7	100353458	100353498	SRSF1|K562	40
chr7	100352872	100353872	+	XLOC_015111|u87|ENSG00000272752|ES	chr7	100353661	100353681	YWHAG|K562	20
chr7	100352872	100353872	+	XLOC_015111|u87|ENSG00000272752|ES	chr7	100353851	100353901	GEMIN5|K562	21
chr7	100352872	100353872	+	XLOC_015111|u87|ENSG00000272752|ES	chr7	100353101	100353123	SRSF7|K562	22
chr7	100352872	100353872	+	XLOC_015111|u87|ENSG00000272752|ES	chr7	100353592	100353637	LSM11|HepG2	45
chr7	100352872	100353872	+	XLOC_015111|u87|ENSG00000272752|ES	chr7	100352927	100352958	RPS3|K562	31
chr7	100352872	100353872	+	XLOC_015111|u87|ENSG00000272752|ES	chr7	100352997	100353030	U2AF1|HepG2	33
chr7	100352872	100353872	+	XLOC_015111|u87|ENSG00000272752|ES	chr7	100353302	100353339	U2AF2|K562	37
chr7	100352872	100353872	+	XLOC_015111|u87|ENSG00000272752|ES	chr7	100353833	100353898	KHDRBS1|K562	39
chr7	100352872	100353872	+	XLOC_015111|u87|ENSG00000272752|ES	chr7	100353832	100353901	DDX3X|K562	40
chr7	100352872	100353872	+	XLOC_015111|u87|ENSG00000272752|ES	chr7	100353854	100353857	SRSF9|HepG2	3
chr7	100352872	100353872	+	XLOC_015111|u87|ENSG00000272752|ES	chr7	100353078	100353120	SRSF1|K562	42
chr7	100352872	100353872	+	XLOC_015111|u87|ENSG00000272752|ES	chr7	100353085	100353125	SRSF9|HepG2	40
chr7	100352872	100353872	+	XLOC_015111|u87|ENSG00000272752|ES	chr7	100353535	100353564	TNRC6A|K562	29
chr7	100352872	100353872	+	XLOC_015111|u87|ENSG00000272752|ES	chr7	100352996	100353007	SUB1|HepG2	11
chr7	100352872	100353872	+	XLOC_015111|u87|ENSG00000272752|ES	chr7	100352948	100353028	SF3B4|K562	80
chr7	100352872	100353872	+	XLOC_015111|u87|ENSG00000272752|ES	chr7	100353374	100353398	HNRNPA1|K562	24
chr7	100352872	100353872	+	XLOC_015111|u87|ENSG00000272752|ES	chr7	100353228	100353270	PPIG|HepG2	42
chr7	100352872	100353872	+	XLOC_015111|u87|ENSG00000272752|ES	chr7	100353846	100353894	PUS1|K562	26
chr7	100352872	100353872	+	XLOC_015111|u87|ENSG00000272752|ES	chr7	100353859	100353887	SND1|K562	13
chr7	100352872	100353872	+	XLOC_015111|u87|ENSG00000272752|ES	chr7	100352909	100352952	FTO|K562	43
chr7	100352872	100353872	+	XLOC_015111|u87|ENSG00000272752|ES	chr7	100353817	100353883	HNRNPM|K562	55
chr7	100352872	100353872	+	XLOC_015111|u87|ENSG00000272752|ES	chr7	100352948	100352957	HNRNPK|HepG2	9
chr7	100352872	100353872	+	XLOC_015111|u87|ENSG00000272752|ES	chr7	100353841	100353901	EXOSC5|K562	31
chr7	100352872	100353872	+	XLOC_015111|u87|ENSG00000272752|ES	chr7	100352936	100353005	RPS5|K562	69
chr7	100352872	100353872	+	XLOC_015111|u87|ENSG00000272752|ES	chr7	100352936	100352968	HNRNPK|HepG2	32
chr7	100352872	100353872	+	XLOC_015111|u87|ENSG00000272752|ES	chr7	100353849	100353879	PPIG|HepG2	23
chr7	100352872	100353872	+	XLOC_015111|u87|ENSG00000272752|ES	chr7	100353840	100353903	SMNDC1|K562	32
chr7	100352872	100353872	+	XLOC_015111|u87|ENSG00000272752|ES	chr7	100352991	100353035	U2AF1|K562	44
chr7	100352872	100353872	+	XLOC_015111|u87|ENSG00000272752|ES	chr7	100353611	100353619	SND1|K562	8
chr7	100352872	100353872	+	XLOC_015111|u87|ENSG00000272752|ES	chr7	100353209	100353216	TRA2A|HepG2	7
chr7	100352872	100353872	+	XLOC_015111|u87|ENSG00000272752|ES	chr7	100353675	100353756	CSTF2T|K562	81
chr7	100352872	100353872	+	XLOC_015111|u87|ENSG00000272752|ES	chr7	100353424	100353468	DDX24|K562	44
chr7	100352872	100353872	+	XLOC_015111|u87|ENSG00000272752|ES	chr7	100353494	100353512	GPKOW|K562	18
chr7	100352872	100353872	+	XLOC_015111|u87|ENSG00000272752|ES	chr7	100353645	100353674	RBM27|K562	29
chr7	100352872	100353872	+	XLOC_015111|u87|ENSG00000272752|ES	chr7	100353842	100353884	MTPAP|K562	30
chr7	100352872	100353872	+	XLOC_015111|u87|ENSG00000272752|ES	chr7	100353574	100353622	TROVE2|K562	48
chr7	100352872	100353872	+	XLOC_015111|u87|ENSG00000272752|ES	chr7	100353606	100353641	RBFOX2|HepG2	35
chr7	100352872	100353872	+	XLOC_015111|u87|ENSG00000272752|ES	chr7	100353295	100353340	NKRF|HepG2	45
chr7	100352872	100353872	+	XLOC_015111|u87|ENSG00000272752|ES	chr7	100353315	100353344	SF3B4|HepG2	29
chr7	100352872	100353872	+	XLOC_015111|u87|ENSG00000272752|ES	chr7	100352925	100352969	XRCC6|HepG2	44
chr7	100352872	100353872	+	XLOC_015111|u87|ENSG00000272752|ES	chr7	100353598	100353687	EIF4G2|K562	89
chr7	100352872	100353872	+	XLOC_015111|u87|ENSG00000272752|ES	chr7	100353076	100353122	EIF3D|HepG2	46
chr7	100352872	100353872	+	XLOC_015111|u87|ENSG00000272752|ES	chr7	100353645	100353692	EIF3D|HepG2	47
chr7	100352872	100353872	+	XLOC_015111|u87|ENSG00000272752|ES	chr7	100353650	100353675	XRCC6|HepG2	25
chr7	100352872	100353872	+	XLOC_015111|u87|ENSG00000272752|ES	chr7	100353837	100353893	EIF3D|HepG2	35
chr7	100352872	100353872	+	XLOC_015111|u87|ENSG00000272752|ES	chr7	100353061	100353102	BUD13|HepG2	41
chr7	100352872	100353872	+	XLOC_015111|u87|ENSG00000272752|ES	chr7	100353304	100353359	RBM22|HepG2	55
chr7	100352872	100353872	+	XLOC_015111|u87|ENSG00000272752|ES	chr7	100353849	100353901	SLTM|K562	23
chr7	100352872	100353872	+	XLOC_015111|u87|ENSG00000272752|ES	chr7	100353221	100353231	DDX42|K562	10
chr7	100352872	100353872	+	XLOC_015111|u87|ENSG00000272752|ES	chr7	100353324	100353345	HNRNPU|K562	21
chr7	100352872	100353872	+	XLOC_015111|u87|ENSG00000272752|ES	chr7	100353841	100353887	PUM2|K562	31
chr7	100352872	100353872	+	XLOC_015111|u87|ENSG00000272752|ES	chr7	100353211	100353227	GRWD1|HepG2	16
chr7	100352872	100353872	+	XLOC_015111|u87|ENSG00000272752|ES	chr7	100353502	100353554	HNRNPL|K562	52
chr7	100352872	100353872	+	XLOC_015111|u87|ENSG00000272752|ES	chr7	100353557	100353595	ZNF622|K562	38
chr7	100352872	100353872	+	XLOC_015111|u87|ENSG00000272752|ES	chr7	100353853	100353885	UPF1|K562	19
chr7	100352872	100353872	+	XLOC_015111|u87|ENSG00000272752|ES	chr7	100353842	100353889	TROVE2|K562	30
chr7	100352872	100353872	+	XLOC_015111|u87|ENSG00000272752|ES	chr7	100353582	100353652	FXR1|K562	70
chr7	100352872	100353872	+	XLOC_015111|u87|ENSG00000272752|ES	chr7	100353841	100353887	TNRC6A|K562	31
chr7	100352872	100353872	+	XLOC_015111|u87|ENSG00000272752|ES	chr7	100353504	100353619	HNRNPK|K562	115
chr7	100352872	100353872	+	XLOC_015111|u87|ENSG00000272752|ES	chr7	100353639	100353685	PPIG|HepG2	46
chr7	100352872	100353872	+	XLOC_015111|u87|ENSG00000272752|ES	chr7	100353763	100353776	HNRNPU|K562	13
chr7	100352872	100353872	+	XLOC_015111|u87|ENSG00000272752|ES	chr7	100353461	100353561	XRN2|HepG2	100
chr7	100352872	100353872	+	XLOC_015111|u87|ENSG00000272752|ES	chr7	100352877	100352879	UCHL5|HepG2	2
chr7	100352872	100353872	+	XLOC_015111|u87|ENSG00000272752|ES	chr7	100352922	100352945	PTBP1|HepG2	23
chr7	100352872	100353872	+	XLOC_015111|u87|ENSG00000272752|ES	chr7	100353593	100353623	GTF2F1|HepG2	30
chr7	100352872	100353872	+	XLOC_015111|u87|ENSG00000272752|ES	chr7	100353532	100353553	AGGF1|K562	21
chr7	100352872	100353872	+	XLOC_015111|u87|ENSG00000272752|ES	chr7	100352933	100353017	SF3A3|HepG2	84
chr7	100352872	100353872	+	XLOC_015111|u87|ENSG00000272752|ES	chr7	100353595	100353639	IGF2BP1|HepG2	44
chr7	100352872	100353872	+	XLOC_015111|u87|ENSG00000272752|ES	chr7	100352927	100352995	TROVE2|K562	68
chr7	100352872	100353872	+	XLOC_015111|u87|ENSG00000272752|ES	chr7	100353490	100353541	BUD13|K562	51
chr7	100352872	100353872	+	XLOC_015111|u87|ENSG00000272752|ES	chr7	100353838	100353918	CSTF2T|K562	34
chr7	100352872	100353872	+	XLOC_015111|u87|ENSG00000272752|ES	chr7	100352998	100353015	EIF3D|HepG2	17
chr7	100352872	100353872	+	XLOC_015111|u87|ENSG00000272752|ES	chr7	100353314	100353346	U2AF2|HepG2	32
chr7	100352872	100353872	+	XLOC_015111|u87|ENSG00000272752|ES	chr7	100353457	100353470	SRSF1|K562	13
chr7	100352872	100353872	+	XLOC_015111|u87|ENSG00000272752|ES	chr7	100353839	100353875	PTBP1|HepG2	33
chr7	100352872	100353872	+	XLOC_015111|u87|ENSG00000272752|ES	chr7	100353654	100353681	DDX59|HepG2	27
chr7	100352872	100353872	+	XLOC_015111|u87|ENSG00000272752|ES	chr7	100353527	100353530	BUD13|HepG2	3
chr7	100352872	100353872	+	XLOC_015111|u87|ENSG00000272752|ES	chr7	100353482	100353597	NUDT21|HEK293	115
chr7	100352872	100353872	+	XLOC_015111|u87|ENSG00000272752|ES	chr7	100353307	100353345	XRN2|K562	38
chr7	100352872	100353872	+	XLOC_015111|u87|ENSG00000272752|ES	chr7	100352937	100353025	RBFOX2|K562	88
chr7	100352872	100353872	+	XLOC_015111|u87|ENSG00000272752|ES	chr7	100352934	100352995	FAM120A|HepG2	61
chr7	100352872	100353872	+	XLOC_015111|u87|ENSG00000272752|ES	chr7	100353755	100353809	YBX3|K562	54
chr7	100352872	100353872	+	XLOC_015111|u87|ENSG00000272752|ES	chr7	100353600	100353634	PRPF8|K562	34
chr7	100352872	100353872	+	XLOC_015111|u87|ENSG00000272752|ES	chr7	100352937	100353006	GTF2F1|K562	69
chr7	100352872	100353872	+	XLOC_015111|u87|ENSG00000272752|ES	chr7	100353718	100353737	RBM15|HepG2	19
chr7	100352872	100353872	+	XLOC_015111|u87|ENSG00000272752|ES	chr7	100353359	100353374	HNRNPK|K562	15
chr7	100352872	100353872	+	XLOC_015111|u87|ENSG00000272752|ES	chr7	100353292	100353353	TBRG4|HepG2	61
chr7	100352872	100353872	+	XLOC_015111|u87|ENSG00000272752|ES	chr7	100353836	100353875	DDX55|HepG2	36
chr7	100352872	100353872	+	XLOC_015111|u87|ENSG00000272752|ES	chr7	100353209	100353241	LSM11|HepG2	32
chr7	100352872	100353872	+	XLOC_015111|u87|ENSG00000272752|ES	chr7	100353838	100353888	POLR2G|HepG2	34
chr7	100352872	100353872	+	XLOC_015111|u87|ENSG00000272752|ES	chr7	100353843	100353875	TRA2A|K562	29
chr7	100352872	100353872	+	XLOC_015111|u87|ENSG00000272752|ES	chr7	100353587	100353633	BUD13|K562	46
chr7	100352872	100353872	+	XLOC_015111|u87|ENSG00000272752|ES	chr7	100353491	100353544	RBFOX2|HepG2	53
chr7	100352872	100353872	+	XLOC_015111|u87|ENSG00000272752|ES	chr7	100353460	100353483	RBM15|HepG2	23
chr7	100352872	100353872	+	XLOC_015111|u87|ENSG00000272752|ES	chr7	100353513	100353534	FXR2|K562	21
chr7	100352872	100353872	+	XLOC_015111|u87|ENSG00000272752|ES	chr7	100353842	100353889	FXR1|K562	30
chr7	100352872	100353872	+	XLOC_015111|u87|ENSG00000272752|ES	chr7	100353668	100353695	RBFOX2|HepG2	27
chr7	100352872	100353872	+	XLOC_015111|u87|ENSG00000272752|ES	chr7	100353215	100353228	EIF3D|HepG2	13
chr7	100352872	100353872	+	XLOC_015111|u87|ENSG00000272752|ES	chr7	100353518	100353538	SRSF1|HepG2	20
chr7	100352872	100353872	+	XLOC_015111|u87|ENSG00000272752|ES	chr7	100353689	100353738	LARP4|HepG2	49
chr7	100352872	100353872	+	XLOC_015111|u87|ENSG00000272752|ES	chr7	100352917	100352999	CPSF6|K562	82
chr7	100352872	100353872	+	XLOC_015111|u87|ENSG00000272752|ES	chr7	100352928	100353002	XRCC6|HepG2	74
chr7	100352872	100353872	+	XLOC_015111|u87|ENSG00000272752|ES	chr7	100352955	100353025	GPKOW|K562	70
chr7	100352872	100353872	+	XLOC_015111|u87|ENSG00000272752|ES	chr7	100353213	100353223	YBX3|K562	10
chr7	100352872	100353872	+	XLOC_015111|u87|ENSG00000272752|ES	chr7	100353668	100353729	HNRNPA1|HepG2	61
chr7	100352872	100353872	+	XLOC_015111|u87|ENSG00000272752|ES	chr7	100353840	100353888	PPIL4|K562	32
chr7	100352872	100353872	+	XLOC_015111|u87|ENSG00000272752|ES	chr7	100352944	100352969	FKBP4|HepG2	25
chr7	100352872	100353872	+	XLOC_015111|u87|ENSG00000272752|ES	chr7	100353603	100353622	SLTM|K562	19
chr7	100352872	100353872	+	XLOC_015111|u87|ENSG00000272752|ES	chr7	100353087	100353123	ZNF622|K562	36
chr7	100352872	100353872	+	XLOC_015111|u87|ENSG00000272752|ES	chr7	100353563	100353600	PTBP1|K562	37
chr7	100352872	100353872	+	XLOC_015111|u87|ENSG00000272752|ES	chr7	100352930	100352997	XRN2|K562	67
chr7	100352872	100353872	+	XLOC_015111|u87|ENSG00000272752|ES	chr7	100353853	100353878	DDX42|K562	19
chr7	100352872	100353872	+	XLOC_015111|u87|ENSG00000272752|ES	chr7	100353602	100353656	CSTF2T|K562	54
chr7	100352872	100353872	+	XLOC_015111|u87|ENSG00000272752|ES	chr7	100353598	100353639	HNRNPK|HepG2	41
chr7	100352872	100353872	+	XLOC_015111|u87|ENSG00000272752|ES	chr7	100352919	100353019	PRPF8|K562	100
chr7	100352872	100353872	+	XLOC_015111|u87|ENSG00000272752|ES	chr7	100352951	100352998	FXR1|K562	47
chr7	100352872	100353872	+	XLOC_015111|u87|ENSG00000272752|ES	chr7	100353095	100353128	TRA2A|HepG2	33
chr7	100352872	100353872	+	XLOC_015111|u87|ENSG00000272752|ES	chr7	100353113	100353131	FKBP4|HepG2	18
chr7	100352872	100353872	+	XLOC_015111|u87|ENSG00000272752|ES	chr7	100353466	100353541	EIF4G2|K562	75
chr7	100352872	100353872	+	XLOC_015111|u87|ENSG00000272752|ES	chr7	100353360	100353399	U2AF1|K562	39
chr7	100352872	100353872	+	XLOC_015111|u87|ENSG00000272752|ES	chr7	100353481	100353555	IGF2BP1|HepG2	74
chr7	100352872	100353872	+	XLOC_015111|u87|ENSG00000272752|ES	chr7	100353772	100353807	DGCR8|HepG2	35
chr7	100352872	100353872	+	XLOC_015111|u87|ENSG00000272752|ES	chr7	100353839	100353878	DGCR8|HepG2	33
chr7	100352872	100353872	+	XLOC_015111|u87|ENSG00000272752|ES	chr7	100353653	100353687	TROVE2|K562	34
chr7	100352872	100353872	+	XLOC_015111|u87|ENSG00000272752|ES	chr7	100352934	100353025	EFTUD2|K562	91
chr7	100352872	100353872	+	XLOC_015111|u87|ENSG00000272752|ES	chr7	100353325	100353337	EIF3D|HepG2	12
chr7	100352872	100353872	+	XLOC_015111|u87|ENSG00000272752|ES	chr7	100353648	100353665	AGGF1|HepG2	17
chr7	100352872	100353872	+	XLOC_015111|u87|ENSG00000272752|ES	chr7	100352950	100352971	DDX3X|HepG2	21
chr7	100352872	100353872	+	XLOC_015111|u87|ENSG00000272752|ES	chr7	100353605	100353622	SRSF1|HepG2	17
chr7	100352872	100353872	+	XLOC_015111|u87|ENSG00000272752|ES	chr7	100353086	100353122	FXR1|K562	36
chr7	100352872	100353872	+	XLOC_015111|u87|ENSG00000272752|ES	chr7	100353304	100353360	CDC40|HepG2	56
chr7	100352872	100353872	+	XLOC_015111|u87|ENSG00000272752|ES	chr7	100353703	100353740	PPIG|HepG2	37
chr7	100352872	100353872	+	XLOC_015111|u87|ENSG00000272752|ES	chr7	100353640	100353689	RBM15|K562	49
chr7	100352872	100353872	+	XLOC_015111|u87|ENSG00000272752|ES	chr7	100353240	100353261	YWHAG|K562	21
chr7	100352872	100353872	+	XLOC_015111|u87|ENSG00000272752|ES	chr7	100353325	100353387	SUPV3L1|HepG2	62
chr7	100352872	100353872	+	XLOC_015111|u87|ENSG00000272752|ES	chr7	100353487	100353559	EIF4G2|K562	72
chr7	100352872	100353872	+	XLOC_015111|u87|ENSG00000272752|ES	chr7	100353840	100353892	LIN28B|HepG2	32
chr7	100352872	100353872	+	XLOC_015111|u87|ENSG00000272752|ES	chr7	100352946	100352972	SRSF9|HepG2	26
chr7	100352872	100353872	+	XLOC_015111|u87|ENSG00000272752|ES	chr7	100353867	100353896	RPS5|K562	5
chr7	100352872	100353872	+	XLOC_015111|u87|ENSG00000272752|ES	chr7	100353843	100353885	AGGF1|K562	29
chr7	100352872	100353872	+	XLOC_015111|u87|ENSG00000272752|ES	chr7	100353645	100353689	AKAP8L|K562	44
chr7	100352872	100353872	+	XLOC_015111|u87|ENSG00000272752|ES	chr7	100353834	100353909	IGF2BP1|K562	38
chr7	100352872	100353872	+	XLOC_015111|u87|ENSG00000272752|ES	chr7	100353835	100353877	TAF15|HepG2	37
chr7	100352872	100353872	+	XLOC_015111|u87|ENSG00000272752|ES	chr7	100353483	100353511	MTPAP|K562	28
chr7	100352872	100353872	+	XLOC_015111|u87|ENSG00000272752|ES	chr7	100353210	100353236	U2AF2|HepG2	26
chr7	100352872	100353872	+	XLOC_015111|u87|ENSG00000272752|ES	chr7	100353209	100353225	SRSF7|K562	16
chr7	100352872	100353872	+	XLOC_015111|u87|ENSG00000272752|ES	chr7	100353319	100353329	CSTF2T|K562	10
chr7	100352872	100353872	+	XLOC_015111|u87|ENSG00000272752|ES	chr7	100353618	100353650	POLR2G|HepG2	32
chr7	100352872	100353872	+	XLOC_015111|u87|ENSG00000272752|ES	chr7	100353314	100353350	HNRNPUL1|K562	36
chr7	100352872	100353872	+	XLOC_015111|u87|ENSG00000272752|ES	chr7	100353832	100353869	HNRNPM|HepG2	37
chr7	100352872	100353872	+	XLOC_015111|u87|ENSG00000272752|ES	chr7	100353844	100353878	ZNF622|K562	28
chr7	100352872	100353872	+	XLOC_015111|u87|ENSG00000272752|ES	chr7	100352936	100352978	NCBP2|HepG2	42
chr7	100352872	100353872	+	XLOC_015111|u87|ENSG00000272752|ES	chr7	100352898	100352912	PPIG|HepG2	14
chr7	100352872	100353872	+	XLOC_015111|u87|ENSG00000272752|ES	chr7	100353602	100353629	IGF2BP1|K562	27
chr7	100352872	100353872	+	XLOC_015111|u87|ENSG00000272752|ES	chr7	100353848	100353872	U2AF1|K562	24
chr7	100352872	100353872	+	XLOC_015111|u87|ENSG00000272752|ES	chr7	100352973	100353009	ILF3|HepG2	36
chr7	100352872	100353872	+	XLOC_015111|u87|ENSG00000272752|ES	chr7	100353568	100353608	PUM2|K562	40
chr7	100352872	100353872	+	XLOC_015111|u87|ENSG00000272752|ES	chr7	100353383	100353402	FAM120A|HepG2	19
chr7	100352872	100353872	+	XLOC_015111|u87|ENSG00000272752|ES	chr7	100353597	100353619	TROVE2|HepG2	22
chr7	100352872	100353872	+	XLOC_015111|u87|ENSG00000272752|ES	chr7	100353835	100353898	EWSR1|K562	37
chr7	100352872	100353872	+	XLOC_015111|u87|ENSG00000272752|ES	chr7	100353530	100353587	DROSHA|K562	57
chr7	100352872	100353872	+	XLOC_015111|u87|ENSG00000272752|ES	chr7	100353830	100353890	DKC1|HepG2	42
chr7	100352872	100353872	+	XLOC_015111|u87|ENSG00000272752|ES	chr7	100353600	100353626	NONO|K562	26
chr7	100352872	100353872	+	XLOC_015111|u87|ENSG00000272752|ES	chr7	100353117	100353123	PPIG|HepG2	6
chr7	100352872	100353872	+	XLOC_015111|u87|ENSG00000272752|ES	chr7	100353834	100353888	IGF2BP1|HepG2	38
chr7	100352872	100353872	+	XLOC_015111|u87|ENSG00000272752|ES	chr7	100353102	100353115	PTBP1|K562	13
chr7	100352872	100353872	+	XLOC_015111|u87|ENSG00000272752|ES	chr7	100353656	100353695	DDX59|HepG2	39
chr7	100352872	100353872	+	XLOC_015111|u87|ENSG00000272752|ES	chr7	100353836	100353871	HNRNPL|K562	35
chr7	100352872	100353872	+	XLOC_015111|u87|ENSG00000272752|ES	chr7	100353301	100353336	RBFOX2|HepG2	35
chr7	100352872	100353872	+	XLOC_015111|u87|ENSG00000272752|ES	chr7	100353209	100353235	UCHL5|K562	26
chr7	100352872	100353872	+	XLOC_015111|u87|ENSG00000272752|ES	chr7	100353846	100353893	TRA2A|HepG2	26
chr7	100352872	100353872	+	XLOC_015111|u87|ENSG00000272752|ES	chr7	100353730	100353754	RBM5|HepG2	24
chr7	100352872	100353872	+	XLOC_015111|u87|ENSG00000272752|ES	chr7	100353843	100353881	RPS3|HepG2	29
chr7	100352872	100353872	+	XLOC_015111|u87|ENSG00000272752|ES	chr7	100353512	100353555	RBM22|K562	43
chr7	100352872	100353872	+	XLOC_015111|u87|ENSG00000272752|ES	chr7	100353372	100353386	U2AF2|HepG2	14
chr7	100352872	100353872	+	XLOC_015111|u87|ENSG00000272752|ES	chr7	100353296	100353330	AUH|K562	34
chr7	100352872	100353872	+	XLOC_015111|u87|ENSG00000272752|ES	chr7	100352970	100353017	PRPF8|HepG2	47
chr7	100352872	100353872	+	XLOC_015111|u87|ENSG00000272752|ES	chr7	100353838	100353889	SLTM|K562	34
chr7	100352872	100353872	+	XLOC_015111|u87|ENSG00000272752|ES	chr7	100353086	100353120	EIF3H|HepG2	34
chr7	100352872	100353872	+	XLOC_015111|u87|ENSG00000272752|ES	chr7	100352925	100352979	DDX24|K562	54
chr7	100352872	100353872	+	XLOC_015111|u87|ENSG00000272752|ES	chr7	100353012	100353044	TBRG4|HepG2	32
chr7	100352872	100353872	+	XLOC_015111|u87|ENSG00000272752|ES	chr7	100353849	100353874	FXR1|K562	23
chr7	100352872	100353872	+	XLOC_015111|u87|ENSG00000272752|ES	chr7	100353827	100353917	SMNDC1|HepG2	45
chr7	100352872	100353872	+	XLOC_015111|u87|ENSG00000272752|ES	chr7	100352945	100352963	HNRNPL|K562	18
chr7	100352872	100353872	+	XLOC_015111|u87|ENSG00000272752|ES	chr7	100353833	100353901	YWHAG|K562	39
chr7	100352872	100353872	+	XLOC_015111|u87|ENSG00000272752|ES	chr7	100352991	100353026	U2AF2|HepG2	35
chr7	100352872	100353872	+	XLOC_015111|u87|ENSG00000272752|ES	chr7	100353840	100353899	DDX24|K562	32
chr7	100352872	100353872	+	XLOC_015111|u87|ENSG00000272752|ES	chr7	100353837	100353894	AKAP8L|K562	35
chr7	100352872	100353872	+	XLOC_015111|u87|ENSG00000272752|ES	chr7	100353839	100353875	SMNDC1|HepG2	33
chr7	100352872	100353872	+	XLOC_015111|u87|ENSG00000272752|ES	chr7	100352945	100353001	DDX55|K562	56
chr7	100352872	100353872	+	XLOC_015111|u87|ENSG00000272752|ES	chr7	100353482	100353617	FIP1L1|HEK293	135
chr7	100352872	100353872	+	XLOC_015111|u87|ENSG00000272752|ES	chr7	100353597	100353617	MTPAP|K562	20
chr7	100352872	100353872	+	XLOC_015111|u87|ENSG00000272752|ES	chr7	100353596	100353617	AGGF1|HepG2	21
chr7	100352872	100353872	+	XLOC_015111|u87|ENSG00000272752|ES	chr7	100353841	100353873	METAP2|K562	31
chr7	100352872	100353872	+	XLOC_015111|u87|ENSG00000272752|ES	chr7	100353849	100353883	CSTF2T|HepG2	23
chr7	100352872	100353872	+	XLOC_015111|u87|ENSG00000272752|ES	chr7	100352890	100352925	DDX24|K562	35
chr7	100352872	100353872	+	XLOC_015111|u87|ENSG00000272752|ES	chr7	100353850	100353877	XPO5|HepG2	22
chr7	100352872	100353872	+	XLOC_015111|u87|ENSG00000272752|ES	chr7	100353100	100353124	HLTF|K562	24
chr7	100352872	100353872	+	XLOC_015111|u87|ENSG00000272752|ES	chr7	100352888	100352906	SUB1|HepG2	18
chr7	100352872	100353872	+	XLOC_015111|u87|ENSG00000272752|ES	chr7	100352969	100352993	GTF2F1|K562	24
chr7	100352872	100353872	+	XLOC_015111|u87|ENSG00000272752|ES	chr7	100353842	100353889	AGGF1|HepG2	30
chr7	100352872	100353872	+	XLOC_015111|u87|ENSG00000272752|ES	chr7	100352938	100352962	EIF3D|HepG2	24
chr7	100352872	100353872	+	XLOC_015111|u87|ENSG00000272752|ES	chr7	100353381	100353390	PTBP1|K562	9
chr7	100352872	100353872	+	XLOC_015111|u87|ENSG00000272752|ES	chr7	100352909	100352970	PRPF8|HepG2	61
chr7	100352872	100353872	+	XLOC_015111|u87|ENSG00000272752|ES	chr7	100353646	100353779	HNRNPK|K562	133
chr7	100352872	100353872	+	XLOC_015111|u87|ENSG00000272752|ES	chr7	100353828	100353895	DKC1|HepG2	44
chr7	100352872	100353872	+	XLOC_015111|u87|ENSG00000272752|ES	chr7	100353062	100353087	TROVE2|HepG2	25
chr7	100352872	100353872	+	XLOC_015111|u87|ENSG00000272752|ES	chr7	100353112	100353124	DDX59|HepG2	12
chr7	100352872	100353872	+	XLOC_015111|u87|ENSG00000272752|ES	chr7	100353328	100353336	XRCC6|HepG2	8
chr7	100352872	100353872	+	XLOC_015111|u87|ENSG00000272752|ES	chr7	100353235	100353264	U2AF1|HepG2	29
chr7	100352872	100353872	+	XLOC_015111|u87|ENSG00000272752|ES	chr7	100353645	100353686	U2AF2|K562	41
chr7	100352872	100353872	+	XLOC_015111|u87|ENSG00000272752|ES	chr7	100353542	100353549	PTBP1|HepG2	7
chr7	100352872	100353872	+	XLOC_015111|u87|ENSG00000272752|ES	chr7	100353209	100353212	AGGF1|K562	3
chr7	100352872	100353872	+	XLOC_015111|u87|ENSG00000272752|ES	chr7	100353839	100353883	LARP4|K562	33
chr7	100352872	100353872	+	XLOC_015111|u87|ENSG00000272752|ES	chr7	100353714	100353767	HNRNPK|K562	53
chr7	100352872	100353872	+	XLOC_015111|u87|ENSG00000272752|ES	chr7	100353840	100353881	U2AF2|K562	32
chr7	100352872	100353872	+	XLOC_015111|u87|ENSG00000272752|ES	chr7	100353602	100353629	U2AF2|K562	27
chr7	100352872	100353872	+	XLOC_015111|u87|ENSG00000272752|ES	chr7	100352989	100353019	SUB1|HepG2	30
chr7	100352872	100353872	+	XLOC_015111|u87|ENSG00000272752|ES	chr7	100353832	100353908	CSTF2T|K562	40
chr7	100352872	100353872	+	XLOC_015111|u87|ENSG00000272752|ES	chr7	100352938	100352978	HNRNPUL1|K562	40
chr7	100352872	100353872	+	XLOC_015111|u87|ENSG00000272752|ES	chr7	100353833	100353894	LSM11|HepG2	39
chr7	100352872	100353872	+	XLOC_015111|u87|ENSG00000272752|ES	chr7	100353666	100353696	KHDRBS1|K562	30
chr7	100352872	100353872	+	XLOC_015111|u87|ENSG00000272752|ES	chr7	100353863	100353889	XRCC6|K562	9
chr7	100352872	100353872	+	XLOC_015111|u87|ENSG00000272752|ES	chr7	100353219	100353243	AUH|HepG2	24
chr7	100352872	100353872	+	XLOC_015111|u87|ENSG00000272752|ES	chr7	100352964	100353097	AGO2|HEK293	133
chr7	100352872	100353872	+	XLOC_015111|u87|ENSG00000272752|ES	chr7	100353622	100353660	U2AF1|K562	38
chr7	100352872	100353872	+	XLOC_015111|u87|ENSG00000272752|ES	chr7	100353870	100353898	AGGF1|K562	2
chr7	100352872	100353872	+	XLOC_015111|u87|ENSG00000272752|ES	chr7	100352940	100353022	SMNDC1|HepG2	82
chr7	100352872	100353872	+	XLOC_015111|u87|ENSG00000272752|ES	chr7	100352978	100353029	BUD13|K562	51
chr7	100352872	100353872	+	XLOC_015111|u87|ENSG00000272752|ES	chr7	100353374	100353385	U2AF1|HepG2	11
chr7	100352872	100353872	+	XLOC_015111|u87|ENSG00000272752|ES	chr7	100353852	100353873	FKBP4|HepG2	20
chr7	100352872	100353872	+	XLOC_015111|u87|ENSG00000272752|ES	chr7	100353599	100353608	RBM5|HepG2	9
chr7	100352872	100353872	+	XLOC_015111|u87|ENSG00000272752|ES	chr7	100353844	100353895	DDX3X|HepG2	28
chr7	100352872	100353872	+	XLOC_015111|u87|ENSG00000272752|ES	chr7	100353420	100353448	NOLC1|HepG2	28
chr7	100352872	100353872	+	XLOC_015111|u87|ENSG00000272752|ES	chr7	100353647	100353692	KHSRP|K562	45
chr7	100352872	100353872	+	XLOC_015111|u87|ENSG00000272752|ES	chr7	100353727	100353753	GRWD1|HepG2	26
chr7	100352872	100353872	+	XLOC_015111|u87|ENSG00000272752|ES	chr7	100353095	100353117	SRSF7|HepG2	22
chr7	100352872	100353872	+	XLOC_015111|u87|ENSG00000272752|ES	chr7	100352988	100352997	TBRG4|HepG2	9
chr7	100352872	100353872	+	XLOC_015111|u87|ENSG00000272752|ES	chr7	100353634	100353687	PCBP2|HepG2	53
chr7	100352872	100353872	+	XLOC_015111|u87|ENSG00000272752|ES	chr7	100353836	100353888	CDC40|HepG2	36
chr7	100352872	100353872	+	XLOC_015111|u87|ENSG00000272752|ES	chr7	100353831	100353888	AKAP8L|K562	41
chr7	100352872	100353872	+	XLOC_015111|u87|ENSG00000272752|ES	chr7	100353686	100353721	SRSF7|K562	35
chr7	100352872	100353872	+	XLOC_015111|u87|ENSG00000272752|ES	chr7	100353675	100353691	HNRNPU|K562	16
chr7	100352872	100353872	+	XLOC_015111|u87|ENSG00000272752|ES	chr7	100353840	100353895	TROVE2|HepG2	32
chr7	100352872	100353872	+	XLOC_015111|u87|ENSG00000272752|ES	chr7	100353067	100353115	PUS1|K562	48
chr7	100352872	100353872	+	XLOC_015111|u87|ENSG00000272752|ES	chr7	100353690	100353746	RBFOX2|HepG2	56
chr7	100352872	100353872	+	XLOC_015111|u87|ENSG00000272752|ES	chr7	100353671	100353688	DDX6|K562	17
chr7	100352872	100353872	+	XLOC_015111|u87|ENSG00000272752|ES	chr7	100353619	100353687	HNRNPK|K562	68
chr7	100352872	100353872	+	XLOC_015111|u87|ENSG00000272752|ES	chr7	100353615	100353657	RBM15|K562	42
chr7	100352872	100353872	+	XLOC_015111|u87|ENSG00000272752|ES	chr7	100352945	100353025	SMNDC1|K562	80
chr7	100352872	100353872	+	XLOC_015111|u87|ENSG00000272752|ES	chr7	100353775	100353802	UCHL5|HepG2	27
chr7	100352872	100353872	+	XLOC_015111|u87|ENSG00000272752|ES	chr7	100352952	100352979	RBM15|HepG2	27
chr7	100352872	100353872	+	XLOC_015111|u87|ENSG00000272752|ES	chr7	100353776	100353799	SLTM|HepG2	23
chr7	100352872	100353872	+	XLOC_015111|u87|ENSG00000272752|ES	chr7	100353721	100353748	SFPQ|HepG2	27
chr7	100352872	100353872	+	XLOC_015111|u87|ENSG00000272752|ES	chr7	100353641	100353692	U2AF2|HepG2	51
chr7	100352872	100353872	+	XLOC_015111|u87|ENSG00000272752|ES	chr7	100353305	100353339	GTF2F1|HepG2	34
chr7	100352872	100353872	+	XLOC_015111|u87|ENSG00000272752|ES	chr7	100352952	100353029	SMNDC1|K562	77
chr7	100352872	100353872	+	XLOC_015111|u87|ENSG00000272752|ES	chr7	100353483	100353537	TARDBP|K562	54
chr7	100352872	100353872	+	XLOC_015111|u87|ENSG00000272752|ES	chr7	100353168	100353212	TBRG4|HepG2	44
chr7	100352872	100353872	+	XLOC_015111|u87|ENSG00000272752|ES	chr7	100353364	100353381	DDX3X|K562	17
chr7	100352872	100353872	+	XLOC_015111|u87|ENSG00000272752|ES	chr7	100352885	100352896	METAP2|K562	11
chr7	100352872	100353872	+	XLOC_015111|u87|ENSG00000272752|ES	chr7	100353654	100353685	TIA1|HepG2	31
chr7	100352872	100353872	+	XLOC_015111|u87|ENSG00000272752|ES	chr7	100352956	100352993	GTF2F1|HepG2	37
chr7	100352872	100353872	+	XLOC_015111|u87|ENSG00000272752|ES	chr7	100352990	100353024	DDX24|K562	34
chr7	100352872	100353872	+	XLOC_015111|u87|ENSG00000272752|ES	chr7	100353242	100353477	AGO2|HEK293S	235
chr7	100352872	100353872	+	XLOC_015111|u87|ENSG00000272752|ES	chr7	100353864	100353895	RBM22|K562	8
chr7	100352872	100353872	+	XLOC_015111|u87|ENSG00000272752|ES	chr7	100353742	100353743	PCBP2|HepG2	1
chr7	100352872	100353872	+	XLOC_015111|u87|ENSG00000272752|ES	chr7	100353836	100353891	DGCR8|HepG2	36
chr7	100352872	100353872	+	XLOC_015111|u87|ENSG00000272752|ES	chr7	100353657	100353698	GNL3|K562	41
chr7	100352872	100353872	+	XLOC_015111|u87|ENSG00000272752|ES	chr7	100353640	100353685	DGCR8|HepG2	45
chr7	100352872	100353872	+	XLOC_015111|u87|ENSG00000272752|ES	chr7	100352927	100352985	RBM5|HepG2	58
chr7	100352872	100353872	+	XLOC_015111|u87|ENSG00000272752|ES	chr7	100353859	100353878	XRN2|HepG2	13
chr7	100352872	100353872	+	XLOC_015111|u87|ENSG00000272752|ES	chr7	100353006	100353025	SF3B4|K562	19
chr7	100352872	100353872	+	XLOC_015111|u87|ENSG00000272752|ES	chr7	100353363	100353408	CSTF2T|HepG2	45
chr7	100352872	100353872	+	XLOC_015111|u87|ENSG00000272752|ES	chr7	100353850	100353888	HNRNPUL1|HepG2	22
chr7	100352872	100353872	+	XLOC_015111|u87|ENSG00000272752|ES	chr7	100353832	100353922	EIF3D|HepG2	40
chr7	100352872	100353872	+	XLOC_015111|u87|ENSG00000272752|ES	chr7	100353830	100353903	RPS5|K562	42
chr7	100352872	100353872	+	XLOC_015111|u87|ENSG00000272752|ES	chr7	100353639	100353683	RPS5|HepG2	44
chr7	100352872	100353872	+	XLOC_015111|u87|ENSG00000272752|ES	chr7	100353601	100353674	U2AF1|HepG2	73
chr7	100352872	100353872	+	XLOC_015111|u87|ENSG00000272752|ES	chr7	100353650	100353680	YBX3|K562	30
chr7	100352872	100353872	+	XLOC_015111|u87|ENSG00000272752|ES	chr7	100353837	100353903	XRCC6|K562	35
chr7	100352872	100353872	+	XLOC_015111|u87|ENSG00000272752|ES	chr7	100352899	100352913	DDX24|K562	14
chr7	100352872	100353872	+	XLOC_015111|u87|ENSG00000272752|ES	chr7	100353843	100353901	ILF3|K562	29
chr7	100352872	100353872	+	XLOC_015111|u87|ENSG00000272752|ES	chr7	100353489	100353536	XRN2|K562	47
chr7	100352872	100353872	+	XLOC_015111|u87|ENSG00000272752|ES	chr7	100353104	100353123	U2AF1|HepG2	19
chr7	100352872	100353872	+	XLOC_015111|u87|ENSG00000272752|ES	chr7	100352866	100352893	SRSF7|K562	21
chr7	100352872	100353872	+	XLOC_015111|u87|ENSG00000272752|ES	chr7	100353825	100353895	LARP4|HepG2	47
chr7	100352872	100353872	+	XLOC_015111|u87|ENSG00000272752|ES	chr7	100353835	100353891	GRSF1|HepG2	37
chr7	100352872	100353872	+	XLOC_015111|u87|ENSG00000272752|ES	chr7	100353775	100353802	DDX6|K562	27
chr7	100352872	100353872	+	XLOC_015111|u87|ENSG00000272752|ES	chr7	100353608	100353655	HNRNPL|K562	47
chr7	100352872	100353872	+	XLOC_015111|u87|ENSG00000272752|ES	chr7	100353659	100353680	NCBP2|K562	21
chr7	100352872	100353872	+	XLOC_015111|u87|ENSG00000272752|ES	chr7	100353480	100353550	AKAP8L|K562	70
chr7	100352872	100353872	+	XLOC_015111|u87|ENSG00000272752|ES	chr7	100353222	100353248	U2AF1|HepG2	26
chr7	100352872	100353872	+	XLOC_015111|u87|ENSG00000272752|ES	chr7	100353837	100353876	KHDRBS1|K562	35
chr7	100352872	100353872	+	XLOC_015111|u87|ENSG00000272752|ES	chr7	100352963	100352982	RBM22|HepG2	19
chr7	100352872	100353872	+	XLOC_015111|u87|ENSG00000272752|ES	chr7	100353580	100353639	TARDBP|K562	59
chr7	100352872	100353872	+	XLOC_015111|u87|ENSG00000272752|ES	chr7	100353446	100353499	RPS5|K562	53
chr7	100352872	100353872	+	XLOC_015111|u87|ENSG00000272752|ES	chr7	100353463	100353546	PRPF8|HepG2	83
chr7	100352872	100353872	+	XLOC_015111|u87|ENSG00000272752|ES	chr7	100353303	100353327	IGF2BP3|HepG2	24
chr7	100352872	100353872	+	XLOC_015111|u87|ENSG00000272752|ES	chr7	100352944	100353019	DDX42|K562	75
chr7	100352872	100353872	+	XLOC_015111|u87|ENSG00000272752|ES	chr7	100353844	100353896	UCHL5|K562	28
chr7	100352872	100353872	+	XLOC_015111|u87|ENSG00000272752|ES	chr7	100353677	100353692	CPSF6|K562	15
chr7	100352872	100353872	+	XLOC_015111|u87|ENSG00000272752|ES	chr7	100352934	100352964	FXR1|K562	30
chr7	100352872	100353872	+	XLOC_015111|u87|ENSG00000272752|ES	chr7	100352946	100352955	IGF2BP2|K562	9
chr7	100352872	100353872	+	XLOC_015111|u87|ENSG00000272752|ES	chr7	100353836	100353866	NCBP2|HepG2	30
chr7	100352872	100353872	+	XLOC_015111|u87|ENSG00000272752|ES	chr7	100353846	100353891	EFTUD2|HepG2	26
chr7	100352872	100353872	+	XLOC_015111|u87|ENSG00000272752|ES	chr7	100353005	100353023	RBM15|K562	18
chr7	100352872	100353872	+	XLOC_015111|u87|ENSG00000272752|ES	chr7	100352928	100353014	SAFB2|K562	86
chr7	100352872	100353872	+	XLOC_015111|u87|ENSG00000272752|ES	chr7	100352881	100352909	LSM11|HepG2	28
chr7	100352872	100353872	+	XLOC_015111|u87|ENSG00000272752|ES	chr7	100353097	100353121	LSM11|HepG2	24
chr7	100352872	100353872	+	XLOC_015111|u87|ENSG00000272752|ES	chr7	100353218	100353254	UCHL5|HepG2	36
chr7	100352872	100353872	+	XLOC_015111|u87|ENSG00000272752|ES	chr7	100353842	100353894	GTF2F1|K562	30
chr7	100352872	100353872	+	XLOC_015111|u87|ENSG00000272752|ES	chr7	100353844	100353880	NCBP2|K562	28
chr7	100352872	100353872	+	XLOC_015111|u87|ENSG00000272752|ES	chr7	100352926	100352991	FAM120A|K562	65
chr7	100352872	100353872	+	XLOC_015111|u87|ENSG00000272752|ES	chr7	100353076	100353115	HNRNPA1|K562	39
chr7	100352872	100353872	+	XLOC_015111|u87|ENSG00000272752|ES	chr7	100353843	100353880	KHSRP|K562	29
chr7	100352872	100353872	+	XLOC_015111|u87|ENSG00000272752|ES	chr7	100353828	100353885	FMR1|K562	44
chr7	100352872	100353872	+	XLOC_015111|u87|ENSG00000272752|ES	chr7	100353077	100353113	PRPF8|K562	36
chr7	100352872	100353872	+	XLOC_015111|u87|ENSG00000272752|ES	chr7	100353473	100353507	AUH|HepG2	34
chr7	100352872	100353872	+	XLOC_015111|u87|ENSG00000272752|ES	chr7	100352931	100352982	SND1|K562	51
chr7	100352872	100353872	+	XLOC_015111|u87|ENSG00000272752|ES	chr7	100352927	100353019	PRPF8|K562	92
chr7	100352872	100353872	+	XLOC_015111|u87|ENSG00000272752|ES	chr7	100353209	100353224	FKBP4|HepG2	15
chr7	100352872	100353872	+	XLOC_015111|u87|ENSG00000272752|ES	chr7	100353842	100353885	SF3A3|HepG2	30
chr7	100352872	100353872	+	XLOC_015111|u87|ENSG00000272752|ES	chr7	100353599	100353624	NKRF|HepG2	25
chr7	100352872	100353872	+	XLOC_015111|u87|ENSG00000272752|ES	chr7	100352929	100352952	HNRNPA1|K562	23
chr7	100352872	100353872	+	XLOC_015111|u87|ENSG00000272752|ES	chr7	100352886	100352896	DHX30|K562	10
chr7	100352872	100353872	+	XLOC_015111|u87|ENSG00000272752|ES	chr7	100352936	100352985	METAP2|K562	49
chr7	100352872	100353872	+	XLOC_015111|u87|ENSG00000272752|ES	chr7	100353366	100353397	U2AF1|HepG2	31
chr7	100352872	100353872	+	XLOC_015111|u87|ENSG00000272752|ES	chr7	100353836	100353888	MTPAP|K562	36
chr7	100352872	100353872	+	XLOC_015111|u87|ENSG00000272752|ES	chr7	100353597	100353609	LARP4|HepG2	12
chr7	100352872	100353872	+	XLOC_015111|u87|ENSG00000272752|ES	chr7	100352927	100353002	DDX42|K562	75
chr7	100352872	100353872	+	XLOC_015111|u87|ENSG00000272752|ES	chr7	100352918	100352966	SUPV3L1|HepG2	48
chr7	100352872	100353872	+	XLOC_015111|u87|ENSG00000272752|ES	chr7	100352937	100352986	PTBP1|K562	49
chr7	100352872	100353872	+	XLOC_015111|u87|ENSG00000272752|ES	chr7	100353835	100353905	SUB1|HepG2	37
chr7	100352872	100353872	+	XLOC_015111|u87|ENSG00000272752|ES	chr7	100353829	100353898	SRSF7|K562	43
chr7	100352872	100353872	+	XLOC_015111|u87|ENSG00000272752|ES	chr7	100352936	100352975	EFTUD2|K562	39
chr7	100352872	100353872	+	XLOC_015111|u87|ENSG00000272752|ES	chr7	100353004	100353021	SRSF9|HepG2	17
chr7	100352872	100353872	+	XLOC_015111|u87|ENSG00000272752|ES	chr7	100353467	100353508	SRSF1|HepG2	41
chr7	100352872	100353872	+	XLOC_015111|u87|ENSG00000272752|ES	chr7	100353707	100353749	HNRNPK|HepG2	42
chr7	100352872	100353872	+	XLOC_015111|u87|ENSG00000272752|ES	chr7	100352859	100352905	EIF3D|HepG2	33
chr7	100352872	100353872	+	XLOC_015111|u87|ENSG00000272752|ES	chr7	100353395	100353547	GRWD1|HepG2	152
chr7	100352872	100353872	+	XLOC_015111|u87|ENSG00000272752|ES	chr7	100353837	100353895	DHX30|K562	35
chr7	100352872	100353872	+	XLOC_015111|u87|ENSG00000272752|ES	chr7	100353595	100353614	XPO5|HepG2	19
chr7	100352872	100353872	+	XLOC_015111|u87|ENSG00000272752|ES	chr7	100353595	100353614	PTBP1|HepG2	19
chr7	100352872	100353872	+	XLOC_015111|u87|ENSG00000272752|ES	chr7	100353665	100353676	CSTF2T|K562	11
chr7	100352872	100353872	+	XLOC_015111|u87|ENSG00000272752|ES	chr7	100353865	100353874	SRSF1|HepG2	7
chr7	100352872	100353872	+	XLOC_015111|u87|ENSG00000272752|ES	chr7	100353846	100353880	HNRNPUL1|K562	26
chr7	100352872	100353872	+	XLOC_015111|u87|ENSG00000272752|ES	chr7	100353643	100353695	HNRNPK|HepG2	52
chr7	100352872	100353872	+	XLOC_015111|u87|ENSG00000272752|ES	chr7	100352941	100352994	SF3A3|HepG2	53
chr7	100352872	100353872	+	XLOC_015111|u87|ENSG00000272752|ES	chr7	100353832	100353908	BUD13|K562	40
chr7	100352872	100353872	+	XLOC_015111|u87|ENSG00000272752|ES	chr7	100353642	100353696	HNRNPK|HepG2	54
chr7	100352872	100353872	+	XLOC_015111|u87|ENSG00000272752|ES	chr7	100353835	100353877	NOL12|HepG2	37
chr7	100352872	100353872	+	XLOC_015111|u87|ENSG00000272752|ES	chr7	100352894	100352906	CSTF2|HepG2	12
chr7	100352872	100353872	+	XLOC_015111|u87|ENSG00000272752|ES	chr7	100353658	100353678	RBM15|HepG2	20
chr7	100352872	100353872	+	XLOC_015111|u87|ENSG00000272752|ES	chr7	100353588	100353618	TBRG4|K562	30
chr7	100352872	100353872	+	XLOC_015111|u87|ENSG00000272752|ES	chr7	100353784	100353805	RBFOX2|K562	21
chr7	100352872	100353872	+	XLOC_015111|u87|ENSG00000272752|ES	chr7	100353299	100353344	TAF15|HepG2	45
chr7	100352872	100353872	+	XLOC_015111|u87|ENSG00000272752|ES	chr7	100353048	100353076	TRA2A|HepG2	28
chr7	100352872	100353872	+	XLOC_015111|u87|ENSG00000272752|ES	chr7	100353838	100353872	U2AF1|K562	34
chr7	100352872	100353872	+	XLOC_015111|u87|ENSG00000272752|ES	chr7	100353490	100353510	PRPF8|K562	20
chr7	100352872	100353872	+	XLOC_015111|u87|ENSG00000272752|ES	chr7	100353840	100353877	RBM15|K562	32
chr7	100352872	100353872	+	XLOC_015111|u87|ENSG00000272752|ES	chr7	100353540	100353564	DGCR8|K562	24
chr7	100352872	100353872	+	XLOC_015111|u87|ENSG00000272752|ES	chr7	100352990	100353012	NOLC1|HepG2	22
chr7	100352872	100353872	+	XLOC_015111|u87|ENSG00000272752|ES	chr7	100353730	100353755	SUPV3L1|HepG2	25
chr7	100352872	100353872	+	XLOC_015111|u87|ENSG00000272752|ES	chr7	100353459	100353500	SRSF1|HepG2	41
chr7	100352872	100353872	+	XLOC_015111|u87|ENSG00000272752|ES	chr7	100353102	100353113	HNRNPUL1|HepG2	11
chr7	100352872	100353872	+	XLOC_015111|u87|ENSG00000272752|ES	chr7	100353208	100353240	ZNF622|K562	32
chr7	100352872	100353872	+	XLOC_015111|u87|ENSG00000272752|ES	chr7	100352950	100353024	FAM120A|K562	74
chr7	100352872	100353872	+	XLOC_015111|u87|ENSG00000272752|ES	chr7	100353666	100353684	XRN2|HepG2	18
chr7	100352872	100353872	+	XLOC_015111|u87|ENSG00000272752|ES	chr7	100353470	100353536	U2AF1|HepG2	66
chr7	100352872	100353872	+	XLOC_015111|u87|ENSG00000272752|ES	chr7	100353100	100353116	PRPF8|K562	16
chr7	100352872	100353872	+	XLOC_015111|u87|ENSG00000272752|ES	chr7	100353587	100353679	LSM11|K562	92
chr7	100352872	100353872	+	XLOC_015111|u87|ENSG00000272752|ES	chr7	100353736	100353754	DGCR8|HepG2	18
chr7	100352872	100353872	+	XLOC_015111|u87|ENSG00000272752|ES	chr7	100353095	100353122	RBM27|K562	27
chr7	100352872	100353872	+	XLOC_015111|u87|ENSG00000272752|ES	chr7	100353326	100353396	EFTUD2|K562	70
chr7	100352872	100353872	+	XLOC_015111|u87|ENSG00000272752|ES	chr7	100352921	100352978	BUD13|K562	57
chr7	100352872	100353872	+	XLOC_015111|u87|ENSG00000272752|ES	chr7	100353836	100353889	GTF2F1|K562	36
chr7	100352872	100353872	+	XLOC_015111|u87|ENSG00000272752|ES	chr7	100353106	100353136	PRPF8|HepG2	30
chr7	100352872	100353872	+	XLOC_015111|u87|ENSG00000272752|ES	chr7	100353841	100353894	GNL3|K562	31
chr7	100352872	100353872	+	XLOC_015111|u87|ENSG00000272752|ES	chr7	100352974	100353030	U2AF2|K562	56
chr7	100352872	100353872	+	XLOC_015111|u87|ENSG00000272752|ES	chr7	100353749	100353764	PCBP2|HepG2	15
chr7	100352872	100353872	+	XLOC_015111|u87|ENSG00000272752|ES	chr7	100353452	100353528	UCHL5|HepG2	76
chr7	100352872	100353872	+	XLOC_015111|u87|ENSG00000272752|ES	chr7	100352884	100352901	DDX55|K562	17
chr7	100352872	100353872	+	XLOC_015111|u87|ENSG00000272752|ES	chr7	100352922	100352983	TAF15|K562	61
chr7	100352872	100353872	+	XLOC_015111|u87|ENSG00000272752|ES	chr7	100353592	100353626	PRPF8|K562	34
chr7	100352872	100353872	+	XLOC_015111|u87|ENSG00000272752|ES	chr7	100353664	100353674	NONO|K562	10
chr7	100352872	100353872	+	XLOC_015111|u87|ENSG00000272752|ES	chr7	100352927	100352960	RBM15|K562	33
chr7	100352872	100353872	+	XLOC_015111|u87|ENSG00000272752|ES	chr7	100353157	100353168	DGCR8|K562	11
chr7	100352872	100353872	+	XLOC_015111|u87|ENSG00000272752|ES	chr7	100353596	100353634	AKAP8L|K562	38
chr7	100352872	100353872	+	XLOC_015111|u87|ENSG00000272752|ES	chr7	100353055	100353074	U2AF2|K562	19
chr7	100352872	100353872	+	XLOC_015111|u87|ENSG00000272752|ES	chr7	100353471	100353535	U2AF1|HepG2	64
chr7	100352872	100353872	+	XLOC_015111|u87|ENSG00000272752|ES	chr7	100352966	100353017	TNRC6A|K562	51
chr7	100352872	100353872	+	XLOC_015111|u87|ENSG00000272752|ES	chr7	100353379	100353393	HNRNPU|K562	14
chr7	100352872	100353872	+	XLOC_015111|u87|ENSG00000272752|ES	chr7	100353841	100353914	DDX59|HepG2	31
chr7	100352872	100353872	+	XLOC_015111|u87|ENSG00000272752|ES	chr7	100353591	100353643	HNRNPM|K562	52
chr7	100352872	100353872	+	XLOC_015111|u87|ENSG00000272752|ES	chr7	100353370	100353396	PUM2|K562	26
chr7	100352872	100353872	+	XLOC_015111|u87|ENSG00000272752|ES	chr7	100353843	100353887	RPS11|K562	29
chr7	100352872	100353872	+	XLOC_015111|u87|ENSG00000272752|ES	chr7	100353219	100353239	TRA2A|K562	20
chr7	100352872	100353872	+	XLOC_015111|u87|ENSG00000272752|ES	chr7	100353844	100353894	CSTF2T|HepG2	28
chr7	100352872	100353872	+	XLOC_015111|u87|ENSG00000272752|ES	chr7	100353845	100353899	U2AF2|HepG2	27
chr7	100352872	100353872	+	XLOC_015111|u87|ENSG00000272752|ES	chr7	100353788	100353795	PRPF8|K562	7
chr7	100352872	100353872	+	XLOC_015111|u87|ENSG00000272752|ES	chr7	100353295	100353329	GNL3|K562	34
chr7	100352872	100353872	+	XLOC_015111|u87|ENSG00000272752|ES	chr7	100353577	100353656	IGF2BP1|HepG2	79
chr7	100352872	100353872	+	XLOC_015111|u87|ENSG00000272752|ES	chr7	100353597	100353636	IGF2BP3|HepG2	39
chr7	100352872	100353872	+	XLOC_015111|u87|ENSG00000272752|ES	chr7	100353479	100353529	BUD13|K562	50
chr7	100352872	100353872	+	XLOC_015111|u87|ENSG00000272752|ES	chr7	100353644	100353699	U2AF2|HepG2	55
chr7	100352872	100353872	+	XLOC_015111|u87|ENSG00000272752|ES	chr7	100353496	100353525	TAF15|K562	29
chr7	100352872	100353872	+	XLOC_015111|u87|ENSG00000272752|ES	chr7	100353458	100353498	ZNF622|K562	40
chr7	100352872	100353872	+	XLOC_015111|u87|ENSG00000272752|ES	chr7	100353630	100353649	DHX30|HepG2	19
chr7	100352872	100353872	+	XLOC_015111|u87|ENSG00000272752|ES	chr7	100353421	100353458	LSM11|K562	37
chr7	100352872	100353872	+	XLOC_015111|u87|ENSG00000272752|ES	chr7	100353712	100353767	XRN2|HepG2	55
chr7	100352872	100353872	+	XLOC_015111|u87|ENSG00000272752|ES	chr7	100353584	100353621	SUB1|HepG2	37
chr7	100352872	100353872	+	XLOC_015111|u87|ENSG00000272752|ES	chr7	100353704	100353732	SUB1|HepG2	28
chr7	100352872	100353872	+	XLOC_015111|u87|ENSG00000272752|ES	chr7	100353596	100353622	HNRNPL|K562	26
chr7	100352872	100353872	+	XLOC_015111|u87|ENSG00000272752|ES	chr7	100352945	100352997	LARP4|HepG2	52
chr7	100352872	100353872	+	XLOC_015111|u87|ENSG00000272752|ES	chr7	100352915	100352951	AARS|K562	36
chr7	100352872	100353872	+	XLOC_015111|u87|ENSG00000272752|ES	chr7	100353732	100353751	GTF2F1|HepG2	19
chr7	100352872	100353872	+	XLOC_015111|u87|ENSG00000272752|ES	chr7	100353085	100353126	GRWD1|HepG2	41
chr7	100352872	100353872	+	XLOC_015111|u87|ENSG00000272752|ES	chr7	100353608	100353620	EFTUD2|HepG2	12
chr7	100352872	100353872	+	XLOC_015111|u87|ENSG00000272752|ES	chr7	100352932	100352983	SF3B4|HepG2	51
chr7	100352872	100353872	+	XLOC_015111|u87|ENSG00000272752|ES	chr7	100353867	100353921	TARDBP|K562	5
chr7	100352872	100353872	+	XLOC_015111|u87|ENSG00000272752|ES	chr7	100352938	100352969	DGCR8|K562	31
chr7	100352872	100353872	+	XLOC_015111|u87|ENSG00000272752|ES	chr7	100352995	100353020	U2AF2|K562	25
chr7	100352872	100353872	+	XLOC_015111|u87|ENSG00000272752|ES	chr7	100353540	100353559	NONO|K562	19
chr7	100352872	100353872	+	XLOC_015111|u87|ENSG00000272752|ES	chr7	100353842	100353889	NCBP2|HepG2	30
chr7	100352872	100353872	+	XLOC_015111|u87|ENSG00000272752|ES	chr7	100353090	100353120	LARP4|K562	30
chr7	100352872	100353872	+	XLOC_015111|u87|ENSG00000272752|ES	chr7	100353086	100353121	UCHL5|HepG2	35
chr7	100352872	100353872	+	XLOC_015111|u87|ENSG00000272752|ES	chr7	100353834	100353897	LARP4|HepG2	38
chr7	100352872	100353872	+	XLOC_015111|u87|ENSG00000272752|ES	chr7	100352928	100352983	PPIL4|K562	55
chr7	100352872	100353872	+	XLOC_015111|u87|ENSG00000272752|ES	chr7	100353835	100353909	RBFOX2|K562	37
chr7	100352872	100353872	+	XLOC_015111|u87|ENSG00000272752|ES	chr7	100353325	100353381	ILF3|K562	56
chr7	100352872	100353872	+	XLOC_015111|u87|ENSG00000272752|ES	chr7	100353850	100353900	SF3B4|K562	22
chr7	100352872	100353872	+	XLOC_015111|u87|ENSG00000272752|ES	chr7	100353209	100353229	DDX55|K562	20
chr7	100352872	100353872	+	XLOC_015111|u87|ENSG00000272752|ES	chr7	100353594	100353636	NOLC1|K562	42
chr7	100352872	100353872	+	XLOC_015111|u87|ENSG00000272752|ES	chr7	100353834	100353878	SND1|HepG2	38
chr7	100352872	100353872	+	XLOC_015111|u87|ENSG00000272752|ES	chr7	100353464	100353490	LSM11|HepG2	26
chr7	100352872	100353872	+	XLOC_015111|u87|ENSG00000272752|ES	chr7	100352932	100353018	AGGF1|HepG2	86
chr7	100352872	100353872	+	XLOC_015111|u87|ENSG00000272752|ES	chr7	100353098	100353124	RPS3|HepG2	26
chr7	100352872	100353872	+	XLOC_015111|u87|ENSG00000272752|ES	chr7	100353361	100353384	TNRC6A|K562	23
chr7	100352872	100353872	+	XLOC_015111|u87|ENSG00000272752|ES	chr7	100353461	100353471	YWHAG|K562	10
chr7	100352872	100353872	+	XLOC_015111|u87|ENSG00000272752|ES	chr7	100353846	100353874	SND1|HepG2	26
chr7	100352872	100353872	+	XLOC_015111|u87|ENSG00000272752|ES	chr7	100353678	100353751	UCHL5|K562	73
chr7	100352872	100353872	+	XLOC_015111|u87|ENSG00000272752|ES	chr7	100353656	100353694	LSM11|HepG2	38
chr7	100352872	100353872	+	XLOC_015111|u87|ENSG00000272752|ES	chr7	100353213	100353229	U2AF2|K562	16
chr7	100352872	100353872	+	XLOC_015111|u87|ENSG00000272752|ES	chr7	100353664	100353684	SMNDC1|K562	20
chr7	100352872	100353872	+	XLOC_015111|u87|ENSG00000272752|ES	chr7	100353616	100353626	SMNDC1|K562	10
chr7	100352872	100353872	+	XLOC_015111|u87|ENSG00000272752|ES	chr7	100353622	100353676	EWSR1|K562	54
chr7	100352872	100353872	+	XLOC_015111|u87|ENSG00000272752|ES	chr7	100352934	100352991	FASTKD2|HepG2	57
chr7	100352872	100353872	+	XLOC_015111|u87|ENSG00000272752|ES	chr7	100353598	100353625	PPIG|HepG2	27
chr7	100352872	100353872	+	XLOC_015111|u87|ENSG00000272752|ES	chr7	100353838	100353885	SRSF7|K562	34
chr7	100352872	100353872	+	XLOC_015111|u87|ENSG00000272752|ES	chr7	100353497	100353533	FAM120A|K562	36
chr7	100352872	100353872	+	XLOC_015111|u87|ENSG00000272752|ES	chr7	100353214	100353223	NOLC1|HepG2	9
chr7	100352872	100353872	+	XLOC_015111|u87|ENSG00000272752|ES	chr7	100353832	100353920	DDX24|K562	40
chr7	100352872	100353872	+	XLOC_015111|u87|ENSG00000272752|ES	chr7	100353369	100353380	RBM15|HepG2	11
chr7	100352872	100353872	+	XLOC_015111|u87|ENSG00000272752|ES	chr7	100353661	100353731	BUD13|K562	70
chr7	100352872	100353872	+	XLOC_015111|u87|ENSG00000272752|ES	chr7	100353833	100353891	CSTF2|HepG2	39
chr7	100352872	100353872	+	XLOC_015111|u87|ENSG00000272752|ES	chr7	100353302	100353342	RBM22|HepG2	40
chr7	100352872	100353872	+	XLOC_015111|u87|ENSG00000272752|ES	chr7	100353642	100353701	BUD13|K562	59
chr7	100352872	100353872	+	XLOC_015111|u87|ENSG00000272752|ES	chr7	100353603	100353611	DDX59|HepG2	8
chr7	100352872	100353872	+	XLOC_015111|u87|ENSG00000272752|ES	chr7	100353279	100353340	TBRG4|HepG2	61
chr7	100352872	100353872	+	XLOC_015111|u87|ENSG00000272752|ES	chr7	100352929	100353026	EFTUD2|HepG2	97
chr7	100352872	100353872	+	XLOC_015111|u87|ENSG00000272752|ES	chr7	100352935	100352975	BUD13|K562	40
chr7	100352872	100353872	+	XLOC_015111|u87|ENSG00000272752|ES	chr7	100353840	100353900	DDX3X|K562	32
chr7	100352872	100353872	+	XLOC_015111|u87|ENSG00000272752|ES	chr7	100353652	100353687	SFPQ|HepG2	35
chr7	100352872	100353872	+	XLOC_015111|u87|ENSG00000272752|ES	chr7	100353078	100353118	AKAP8L|K562	40
chr7	100352872	100353872	+	XLOC_015111|u87|ENSG00000272752|ES	chr7	100352999	100353027	DDX3X|K562	28
chr7	100352872	100353872	+	XLOC_015111|u87|ENSG00000272752|ES	chr7	100353655	100353676	TARDBP|K562	21
chr7	100352872	100353872	+	XLOC_015111|u87|ENSG00000272752|ES	chr7	100353840	100353897	SUGP2|HepG2	32
chr7	100352872	100353872	+	XLOC_015111|u87|ENSG00000272752|ES	chr7	100353120	100353141	CDC40|HepG2	21
chr7	100352872	100353872	+	XLOC_015111|u87|ENSG00000272752|ES	chr7	100353589	100353634	BUD13|HepG2	45
chr7	100352872	100353872	+	XLOC_015111|u87|ENSG00000272752|ES	chr7	100352938	100352963	TIA1|HepG2	25
chr7	100352872	100353872	+	XLOC_015111|u87|ENSG00000272752|ES	chr7	100353498	100353533	LARP7|K562	35
chr7	100352872	100353872	+	XLOC_015111|u87|ENSG00000272752|ES	chr7	100353546	100353637	ILF3|K562	91
chr7	100352872	100353872	+	XLOC_015111|u87|ENSG00000272752|ES	chr7	100353450	100353515	ZNF622|K562	65
chr7	100352872	100353872	+	XLOC_015111|u87|ENSG00000272752|ES	chr7	100353329	100353346	AGGF1|HepG2	17
chr7	100352872	100353872	+	XLOC_015111|u87|ENSG00000272752|ES	chr7	100352902	100352993	SLTM|K562	91
chr7	100352872	100353872	+	XLOC_015111|u87|ENSG00000272752|ES	chr7	100353760	100353799	YBX3|K562	39
chr7	100352872	100353872	+	XLOC_015111|u87|ENSG00000272752|ES	chr7	100352975	100353025	BUD13|K562	50
chr7	100352872	100353872	+	XLOC_015111|u87|ENSG00000272752|ES	chr7	100353846	100353855	HLTF|K562	9
chr7	100352872	100353872	+	XLOC_015111|u87|ENSG00000272752|ES	chr7	100353313	100353333	SF3B4|HepG2	20
chr7	100352872	100353872	+	XLOC_015111|u87|ENSG00000272752|ES	chr7	100352960	100352998	KHSRP|K562	38
chr7	100352872	100353872	+	XLOC_015111|u87|ENSG00000272752|ES	chr7	100353854	100353894	SUPV3L1|HepG2	18
chr7	100352872	100353872	+	XLOC_015111|u87|ENSG00000272752|ES	chr7	100353409	100353428	RBFOX2|K562	19
chr7	100352872	100353872	+	XLOC_015111|u87|ENSG00000272752|ES	chr7	100353619	100353622	SMNDC1|HepG2	3
chr7	100352872	100353872	+	XLOC_015111|u87|ENSG00000272752|ES	chr7	100353497	100353508	FASTKD2|HepG2	11
chr7	100352872	100353872	+	XLOC_015111|u87|ENSG00000272752|ES	chr7	100353597	100353627	EFTUD2|HepG2	30
chr7	100352872	100353872	+	XLOC_015111|u87|ENSG00000272752|ES	chr7	100353822	100353920	TARDBP|K562	50
chr7	100352872	100353872	+	XLOC_015111|u87|ENSG00000272752|ES	chr7	100353130	100353161	RBM5|HepG2	31
chr7	100352872	100353872	+	XLOC_015111|u87|ENSG00000272752|ES	chr7	100353468	100353489	DDX24|K562	21
chr7	100352872	100353872	+	XLOC_015111|u87|ENSG00000272752|ES	chr7	100353841	100353899	DGCR8|K562	31
chr7	100352872	100353872	+	XLOC_015111|u87|ENSG00000272752|ES	chr7	100352935	100352998	XRN2|HepG2	63
chr7	100352872	100353872	+	XLOC_015111|u87|ENSG00000272752|ES	chr7	100353531	100353544	AGGF1|K562	13
chr7	100352872	100353872	+	XLOC_015111|u87|ENSG00000272752|ES	chr7	100352930	100352954	TROVE2|K562	24
chr7	100352872	100353872	+	XLOC_015111|u87|ENSG00000272752|ES	chr7	100353482	100353597	CPSF7|HEK293	115
chr7	100352872	100353872	+	XLOC_015111|u87|ENSG00000272752|ES	chr7	100353857	100353878	KHSRP|K562	15
chr7	100352872	100353872	+	XLOC_015111|u87|ENSG00000272752|ES	chr7	100353101	100353119	YWHAG|K562	18
chr7	100352872	100353872	+	XLOC_015111|u87|ENSG00000272752|ES	chr7	100353620	100353664	SF3B1|K562	44
chr7	100352872	100353872	+	XLOC_015111|u87|ENSG00000272752|ES	chr7	100353848	100353901	DDX6|K562	24
chr7	100352872	100353872	+	XLOC_015111|u87|ENSG00000272752|ES	chr7	100353603	100353618	RBFOX2|K562	15
chr7	100352872	100353872	+	XLOC_015111|u87|ENSG00000272752|ES	chr7	100353209	100353212	UPF1|K562	3
chr7	100352872	100353872	+	XLOC_015111|u87|ENSG00000272752|ES	chr7	100352936	100352993	SLTM|K562	57
chr7	100352872	100353872	+	XLOC_015111|u87|ENSG00000272752|ES	chr7	100353845	100353880	BCCIP|HepG2	27
chr7	100352872	100353872	+	XLOC_015111|u87|ENSG00000272752|ES	chr7	100352960	100353019	GRWD1|HepG2	59
chr7	100352872	100353872	+	XLOC_015111|u87|ENSG00000272752|ES	chr7	100352984	100353018	LARP4|K562	34
chr7	100352872	100353872	+	XLOC_015111|u87|ENSG00000272752|ES	chr7	100353417	100353431	SRSF7|K562	14
chr7	100352872	100353872	+	XLOC_015111|u87|ENSG00000272752|ES	chr7	100352994	100353020	CPSF6|K562	26
chr7	100352872	100353872	+	XLOC_015111|u87|ENSG00000272752|ES	chr7	100353837	100353914	RBM27|K562	35
chr7	100352872	100353872	+	XLOC_015111|u87|ENSG00000272752|ES	chr7	100353844	100353893	FASTKD2|HepG2	28
chr7	100352872	100353872	+	XLOC_015111|u87|ENSG00000272752|ES	chr7	100353768	100353801	RPS11|K562	33
chr7	100352872	100353872	+	XLOC_015111|u87|ENSG00000272752|ES	chr7	100353141	100353162	HNRNPK|HepG2	21
chr7	100352872	100353872	+	XLOC_015111|u87|ENSG00000272752|ES	chr7	100352967	100352999	DDX59|HepG2	32
chr7	100352872	100353872	+	XLOC_015111|u87|ENSG00000272752|ES	chr7	100353472	100353572	HNRNPL|HepG2	100
chr7	100352872	100353872	+	XLOC_015111|u87|ENSG00000272752|ES	chr7	100353662	100353674	PTBP1|HepG2	12
chr7	100352872	100353872	+	XLOC_015111|u87|ENSG00000272752|ES	chr7	100352973	100353021	DHX30|K562	48
chr7	100352872	100353872	+	XLOC_015111|u87|ENSG00000272752|ES	chr7	100353659	100353689	XRN2|HepG2	30
chr7	100352872	100353872	+	XLOC_015111|u87|ENSG00000272752|ES	chr7	100352964	100353137	AGO2|HEK293S	173
chr7	100352872	100353872	+	XLOC_015111|u87|ENSG00000272752|ES	chr7	100353655	100353681	UCHL5|HepG2	26
chr7	100352872	100353872	+	XLOC_015111|u87|ENSG00000272752|ES	chr7	100353865	100353898	IGF2BP1|K562	7
chr7	100352872	100353872	+	XLOC_015111|u87|ENSG00000272752|ES	chr7	100353135	100353167	EXOSC5|K562	32
chr7	100352872	100353872	+	XLOC_015111|u87|ENSG00000272752|ES	chr7	100352910	100352940	U2AF1|K562	30
chr7	100352872	100353872	+	XLOC_015111|u87|ENSG00000272752|ES	chr7	100353212	100353247	BUD13|K562	35
chr7	100352872	100353872	+	XLOC_015111|u87|ENSG00000272752|ES	chr7	100352920	100352976	DHX30|HepG2	56
chr7	100352872	100353872	+	XLOC_015111|u87|ENSG00000272752|ES	chr7	100353834	100353905	EIF4G2|K562	38
chr7	100352872	100353872	+	XLOC_015111|u87|ENSG00000272752|ES	chr7	100353829	100353896	RBFOX2|HepG2	43
chr7	100352872	100353872	+	XLOC_015111|u87|ENSG00000272752|ES	chr7	100353317	100353328	HNRNPK|HepG2	11
chr7	100352872	100353872	+	XLOC_015111|u87|ENSG00000272752|ES	chr7	100353242	100353272	FMR1|K562	30
chr7	100352872	100353872	+	XLOC_015111|u87|ENSG00000272752|ES	chr7	100353834	100353896	CPSF6|K562	38
chr7	100352872	100353872	+	XLOC_015111|u87|ENSG00000272752|ES	chr7	100353580	100353614	YBX3|K562	34
chr7	100352872	100353872	+	XLOC_015111|u87|ENSG00000272752|ES	chr7	100353841	100353898	PRPF8|HepG2	31
chr7	100352872	100353872	+	XLOC_015111|u87|ENSG00000272752|ES	chr7	100353494	100353545	MTPAP|K562	51
chr7	100352872	100353872	+	XLOC_015111|u87|ENSG00000272752|ES	chr7	100353246	100353270	DDX3X|K562	24
chr7	100352872	100353872	+	XLOC_015111|u87|ENSG00000272752|ES	chr7	100352855	100352880	FXR1|K562	8
chr7	100352872	100353872	+	XLOC_015111|u87|ENSG00000272752|ES	chr7	100353835	100353896	BUD13|HepG2	37
chr7	100352872	100353872	+	XLOC_015111|u87|ENSG00000272752|ES	chr7	100353606	100353643	HNRNPK|HepG2	37
chr7	100352872	100353872	+	XLOC_015111|u87|ENSG00000272752|ES	chr7	100352931	100352977	ILF3|K562	46
chr7	100352872	100353872	+	XLOC_015111|u87|ENSG00000272752|ES	chr7	100353596	100353623	SRSF1|K562	27
chr7	100352872	100353872	+	XLOC_015111|u87|ENSG00000272752|ES	chr7	100353002	100353023	UCHL5|HepG2	21
chr7	100352872	100353872	+	XLOC_015111|u87|ENSG00000272752|ES	chr7	100353733	100353741	RBM15|K562	8
chr7	100352872	100353872	+	XLOC_015111|u87|ENSG00000272752|ES	chr7	100353863	100353907	RPS5|HepG2	9
chr7	100352872	100353872	+	XLOC_015111|u87|ENSG00000272752|ES	chr7	100353866	100353875	TIA1|HepG2	6
chr7	100352872	100353872	+	XLOC_015111|u87|ENSG00000272752|ES	chr7	100353853	100353877	TAF15|K562	19
chr7	100352872	100353872	+	XLOC_015111|u87|ENSG00000272752|ES	chr7	100352952	100352979	DDX55|HepG2	27
chr7	100352872	100353872	+	XLOC_015111|u87|ENSG00000272752|ES	chr7	100352949	100352989	ILF3|K562	40
chr7	100352872	100353872	+	XLOC_015111|u87|ENSG00000272752|ES	chr7	100352954	100353009	RBM15|K562	55
chr7	100352872	100353872	+	XLOC_015111|u87|ENSG00000272752|ES	chr7	100353587	100353626	EIF3D|HepG2	39
chr7	100352872	100353872	+	XLOC_015111|u87|ENSG00000272752|ES	chr7	100352940	100353011	CSTF2T|K562	71
chr7	100352872	100353872	+	XLOC_015111|u87|ENSG00000272752|ES	chr7	100353659	100353674	CDC40|HepG2	15
chr7	100352872	100353872	+	XLOC_015111|u87|ENSG00000272752|ES	chr7	100353860	100353893	NSUN2|K562	12
chr7	100352872	100353872	+	XLOC_015111|u87|ENSG00000272752|ES	chr7	100353312	100353344	SND1|HepG2	32
chr7	100352872	100353872	+	XLOC_015111|u87|ENSG00000272752|ES	chr7	100353466	100353570	HNRNPK|HepG2	104
chr7	100352872	100353872	+	XLOC_015111|u87|ENSG00000272752|ES	chr7	100352887	100352910	METAP2|K562	23
chr7	100352872	100353872	+	XLOC_015111|u87|ENSG00000272752|ES	chr7	100352931	100352978	IGF2BP1|HepG2	47
chr7	100352872	100353872	+	XLOC_015111|u87|ENSG00000272752|ES	chr7	100353485	100353545	HNRNPU|K562	60
chr7	100352872	100353872	+	XLOC_015111|u87|ENSG00000272752|ES	chr7	100352967	100353026	GEMIN5|K562	59
chr7	100352872	100353872	+	XLOC_015111|u87|ENSG00000272752|ES	chr7	100353208	100353235	U2AF1|HepG2	27
chr7	100352872	100353872	+	XLOC_015111|u87|ENSG00000272752|ES	chr7	100352878	100352898	XRCC6|K562	20
chr7	100352872	100353872	+	XLOC_015111|u87|ENSG00000272752|ES	chr7	100352932	100353015	TRA2A|K562	83
chr7	100352872	100353872	+	XLOC_015111|u87|ENSG00000272752|ES	chr7	100353850	100353870	PTBP1|HepG2	20
chr7	100352872	100353872	+	XLOC_015111|u87|ENSG00000272752|ES	chr7	100353661	100353682	SMNDC1|K562	21
chr7	100352872	100353872	+	XLOC_015111|u87|ENSG00000272752|ES	chr7	100352978	100353030	LSM11|HepG2	52
chr7	100352872	100353872	+	XLOC_015111|u87|ENSG00000272752|ES	chr7	100353040	100353079	DHX30|K562	39
chr7	100352872	100353872	+	XLOC_015111|u87|ENSG00000272752|ES	chr7	100352938	100353018	RBM5|HepG2	80
chr7	100352872	100353872	+	XLOC_015111|u87|ENSG00000272752|ES	chr7	100353494	100353522	SLTM|K562	28
chr7	100352872	100353872	+	XLOC_015111|u87|ENSG00000272752|ES	chr7	100353651	100353685	QKI|HepG2	34
chr7	100352872	100353872	+	XLOC_015111|u87|ENSG00000272752|ES	chr7	100352989	100353022	PRPF8|HepG2	33
chr7	100352872	100353872	+	XLOC_015111|u87|ENSG00000272752|ES	chr7	100353445	100353490	METAP2|K562	45
chr7	100352872	100353872	+	XLOC_015111|u87|ENSG00000272752|ES	chr7	100352992	100353024	ZRANB2|K562	32
chr7	100352872	100353872	+	XLOC_015111|u87|ENSG00000272752|ES	chr7	100353593	100353658	IGF2BP2|K562	65
chr7	100352872	100353872	+	XLOC_015111|u87|ENSG00000272752|ES	chr7	100353660	100353678	DDX3X|HepG2	18
chr7	100352872	100353872	+	XLOC_015111|u87|ENSG00000272752|ES	chr7	100353832	100353897	U2AF1|HepG2	40
chr7	100352872	100353872	+	XLOC_015111|u87|ENSG00000272752|ES	chr7	100353089	100353125	GRWD1|HepG2	36
chr7	100352872	100353872	+	XLOC_015111|u87|ENSG00000272752|ES	chr7	100352934	100352993	FXR2|K562	59
chr7	100352872	100353872	+	XLOC_015111|u87|ENSG00000272752|ES	chr7	100353222	100353253	SRSF1|HepG2	31
chr7	100352872	100353872	+	XLOC_015111|u87|ENSG00000272752|ES	chr7	100352955	100352990	TNRC6A|K562	35
chr7	100352872	100353872	+	XLOC_015111|u87|ENSG00000272752|ES	chr7	100353250	100353268	PUM2|K562	18
chr7	100352872	100353872	+	XLOC_015111|u87|ENSG00000272752|ES	chr7	100353411	100353537	TAF15|K562	126
chr7	100352872	100353872	+	XLOC_015111|u87|ENSG00000272752|ES	chr7	100352902	100352974	U2AF2|K562	72
chr7	100352872	100353872	+	XLOC_015111|u87|ENSG00000272752|ES	chr7	100353593	100353616	GNL3|K562	23
chr7	100352872	100353872	+	XLOC_015111|u87|ENSG00000272752|ES	chr7	100353842	100353874	ZRANB2|K562	30
chr7	100352872	100353872	+	XLOC_015111|u87|ENSG00000272752|ES	chr7	100353298	100353339	CSTF2T|HepG2	41
chr7	100352872	100353872	+	XLOC_015111|u87|ENSG00000272752|ES	chr7	100353290	100353334	DDX3X|HepG2	44
chr7	100352872	100353872	+	XLOC_015111|u87|ENSG00000272752|ES	chr7	100353724	100353754	PPIL4|K562	30
chr7	100352872	100353872	+	XLOC_015111|u87|ENSG00000272752|ES	chr7	100353610	100353651	BUD13|HepG2	41
chr7	100352872	100353872	+	XLOC_015111|u87|ENSG00000272752|ES	chr7	100353091	100353115	BUD13|K562	24
chr7	100352872	100353872	+	XLOC_015111|u87|ENSG00000272752|ES	chr7	100353836	100353893	AGGF1|HepG2	36
chr7	100352872	100353872	+	XLOC_015111|u87|ENSG00000272752|ES	chr7	100353212	100353225	XRN2|K562	13
chr7	100352872	100353872	+	XLOC_015111|u87|ENSG00000272752|ES	chr7	100353830	100353878	GPKOW|K562	42
chr7	100352872	100353872	+	XLOC_015111|u87|ENSG00000272752|ES	chr7	100353635	100353681	AGGF1|K562	46
chr7	100352872	100353872	+	XLOC_015111|u87|ENSG00000272752|ES	chr7	100353071	100353109	SUB1|HepG2	38
chr7	100352872	100353872	+	XLOC_015111|u87|ENSG00000272752|ES	chr7	100352948	100352968	NCBP2|K562	20
chr7	100352872	100353872	+	XLOC_015111|u87|ENSG00000272752|ES	chr7	100353084	100353117	PPIG|HepG2	33
chr7	100352872	100353872	+	XLOC_015111|u87|ENSG00000272752|ES	chr7	100352891	100352934	UCHL5|K562	43
chr7	100352872	100353872	+	XLOC_015111|u87|ENSG00000272752|ES	chr7	100353844	100353891	NKRF|HepG2	28
chr7	100352872	100353872	+	XLOC_015111|u87|ENSG00000272752|ES	chr7	100353393	100353444	UCHL5|K562	51
chr7	100352872	100353872	+	XLOC_015111|u87|ENSG00000272752|ES	chr7	100353756	100353797	AGO2|HEK293S	41
chr7	100352872	100353872	+	XLOC_015111|u87|ENSG00000272752|ES	chr7	100352922	100353023	SF3B4|HepG2	101
chr7	100352872	100353872	+	XLOC_015111|u87|ENSG00000272752|ES	chr7	100353093	100353119	AGGF1|HepG2	26
chr7	100352872	100353872	+	XLOC_015111|u87|ENSG00000272752|ES	chr7	100353834	100353889	RBFOX2|HepG2	38
chr7	100352872	100353872	+	XLOC_015111|u87|ENSG00000272752|ES	chr7	100353085	100353122	EIF3D|HepG2	37
chr7	100352872	100353872	+	XLOC_015111|u87|ENSG00000272752|ES	chr7	100353060	100353096	GPKOW|K562	36
chr7	100352872	100353872	+	XLOC_015111|u87|ENSG00000272752|ES	chr7	100353482	100353531	FXR1|K562	49
chr7	100352872	100353872	+	XLOC_015111|u87|ENSG00000272752|ES	chr7	100353869	100353887	TRA2A|HepG2	3
chr7	100352872	100353872	+	XLOC_015111|u87|ENSG00000272752|ES	chr7	100353619	100353665	SLTM|K562	46
chr7	100352872	100353872	+	XLOC_015111|u87|ENSG00000272752|ES	chr7	100353649	100353676	DDX6|K562	27
chr7	100352872	100353872	+	XLOC_015111|u87|ENSG00000272752|ES	chr7	100353356	100353408	HNRNPK|HepG2	52
chr7	100352872	100353872	+	XLOC_015111|u87|ENSG00000272752|ES	chr7	100353666	100353688	DGCR8|HepG2	22
chr7	100352872	100353872	+	XLOC_015111|u87|ENSG00000272752|ES	chr7	100353100	100353107	RBFOX2|K562	7
chr7	100352872	100353872	+	XLOC_015111|u87|ENSG00000272752|ES	chr7	100352937	100352966	SLTM|HepG2	29
chr7	100352872	100353872	+	XLOC_015111|u87|ENSG00000272752|ES	chr7	100352962	100353015	AGGF1|HepG2	53
chr7	100352872	100353872	+	XLOC_015111|u87|ENSG00000272752|ES	chr7	100353821	100353885	RBM22|HepG2	51
chr7	100352872	100353872	+	XLOC_015111|u87|ENSG00000272752|ES	chr7	100353847	100353895	U2AF2|HepG2	25
chr7	100352872	100353872	+	XLOC_015111|u87|ENSG00000272752|ES	chr7	100353500	100353533	GTF2F1|HepG2	33
chr7	100352872	100353872	+	XLOC_015111|u87|ENSG00000272752|ES	chr7	100353320	100353321	TIA1|K562	1
chr7	100352872	100353872	+	XLOC_015111|u87|ENSG00000272752|ES	chr7	100353830	100353890	NOLC1|K562	42
chr7	100352872	100353872	+	XLOC_015111|u87|ENSG00000272752|ES	chr7	100353609	100353635	U2AF1|K562	26
chr7	100352872	100353872	+	XLOC_015111|u87|ENSG00000272752|ES	chr7	100353608	100353638	U2AF1|HepG2	30
chr7	100352872	100353872	+	XLOC_015111|u87|ENSG00000272752|ES	chr7	100352981	100353014	LSM11|K562	33
chr7	100352872	100353872	+	XLOC_015111|u87|ENSG00000272752|ES	chr7	100353755	100353766	CSTF2|HepG2	11
chr7	100352872	100353872	+	XLOC_015111|u87|ENSG00000272752|ES	chr7	100353320	100353337	AGGF1|K562	17
chr7	100352872	100353872	+	XLOC_015111|u87|ENSG00000272752|ES	chr7	100353303	100353331	TNRC6A|K562	28
chr7	100352872	100353872	+	XLOC_015111|u87|ENSG00000272752|ES	chr7	100353497	100353521	RBFOX2|K562	24
chr7	100352872	100353872	+	XLOC_015111|u87|ENSG00000272752|ES	chr7	100353322	100353397	XRN2|HepG2	75
chr7	100352872	100353872	+	XLOC_015111|u87|ENSG00000272752|ES	chr7	100352951	100353010	PTBP1|K562	59
chr7	100352872	100353872	+	XLOC_015111|u87|ENSG00000272752|ES	chr7	100352997	100353028	HLTF|K562	31
chr7	100352872	100353872	+	XLOC_015111|u87|ENSG00000272752|ES	chr7	100353853	100353890	TBRG4|HepG2	19
chr7	100352872	100353872	+	XLOC_015111|u87|ENSG00000272752|ES	chr7	100352988	100353016	PPIL4|K562	28
chr7	100352872	100353872	+	XLOC_015111|u87|ENSG00000272752|ES	chr7	100353857	100353860	TIA1|HepG2	3
chr7	100352872	100353872	+	XLOC_015111|u87|ENSG00000272752|ES	chr7	100353745	100353756	RPS5|K562	11
chr7	100352872	100353872	+	XLOC_015111|u87|ENSG00000272752|ES	chr7	100353838	100353892	EFTUD2|K562	34
chr7	100352872	100353872	+	XLOC_015111|u87|ENSG00000272752|ES	chr7	100353208	100353228	PPIG|HepG2	20
chr7	100352872	100353872	+	XLOC_015111|u87|ENSG00000272752|ES	chr7	100353355	100353410	EFTUD2|HepG2	55
chr7	100352872	100353872	+	XLOC_015111|u87|ENSG00000272752|ES	chr7	100352975	100353017	CSTF2T|K562	42
chr7	100352872	100353872	+	XLOC_015111|u87|ENSG00000272752|ES	chr7	100353004	100353012	TBRG4|HepG2	8
chr7	100352872	100353872	+	XLOC_015111|u87|ENSG00000272752|ES	chr7	100353093	100353123	SF3A3|HepG2	30
chr7	100352872	100353872	+	XLOC_015111|u87|ENSG00000272752|ES	chr7	100352943	100352980	HNRNPU|K562	37
chr7	100352872	100353872	+	XLOC_015111|u87|ENSG00000272752|ES	chr7	100353292	100353327	GRSF1|HepG2	35
chr7	100352872	100353872	+	XLOC_015111|u87|ENSG00000272752|ES	chr7	100353326	100353368	GRSF1|HepG2	42
chr7	100352872	100353872	+	XLOC_015111|u87|ENSG00000272752|ES	chr7	100353652	100353680	PTBP1|HepG2	28
chr7	100352872	100353872	+	XLOC_015111|u87|ENSG00000272752|ES	chr7	100352934	100352990	UCHL5|HepG2	56
chr7	100352872	100353872	+	XLOC_015111|u87|ENSG00000272752|ES	chr7	100353090	100353094	PPIL4|K562	4
chr7	100352872	100353872	+	XLOC_015111|u87|ENSG00000272752|ES	chr7	100353473	100353540	CSTF2T|HepG2	67
chr7	100352872	100353872	+	XLOC_015111|u87|ENSG00000272752|ES	chr7	100353602	100353631	CDC40|HepG2	29
chr7	100352872	100353872	+	XLOC_015111|u87|ENSG00000272752|ES	chr7	100353318	100353385	EWSR1|K562	67
chr7	100352872	100353872	+	XLOC_015111|u87|ENSG00000272752|ES	chr7	100352935	100353039	SF3B1|K562	104
chr7	100352872	100353872	+	XLOC_015111|u87|ENSG00000272752|ES	chr7	100353695	100353759	NONO|K562	64
chr7	100352872	100353872	+	XLOC_015111|u87|ENSG00000272752|ES	chr7	100352996	100353000	TBRG4|K562	4
chr7	100352872	100353872	+	XLOC_015111|u87|ENSG00000272752|ES	chr7	100352943	100352975	RBM15|HepG2	32
chr7	100352872	100353872	+	XLOC_015111|u87|ENSG00000272752|ES	chr7	100353469	100353516	PRPF8|HepG2	47
chr7	100352872	100353872	+	XLOC_015111|u87|ENSG00000272752|ES	chr7	100353840	100353885	NONO|K562	32
chr7	100352872	100353872	+	XLOC_015111|u87|ENSG00000272752|ES	chr7	100353583	100353629	TNRC6A|K562	46
chr7	100352872	100353872	+	XLOC_015111|u87|ENSG00000272752|ES	chr7	100353602	100353631	IGF2BP2|K562	29
chr7	100352872	100353872	+	XLOC_015111|u87|ENSG00000272752|ES	chr7	100353834	100353894	AUH|HepG2	38
chr7	100352872	100353872	+	XLOC_015111|u87|ENSG00000272752|ES	chr7	100352901	100352944	DHX30|HepG2	43
chr7	100352872	100353872	+	XLOC_015111|u87|ENSG00000272752|ES	chr7	100353129	100353161	HNRNPK|HepG2	32
chr7	100352872	100353872	+	XLOC_015111|u87|ENSG00000272752|ES	chr7	100352927	100352961	FASTKD2|K562	34
chr7	100352872	100353872	+	XLOC_015111|u87|ENSG00000272752|ES	chr7	100352983	100353025	XRCC6|K562	42
chr7	100352872	100353872	+	XLOC_015111|u87|ENSG00000272752|ES	chr7	100353847	100353873	ZNF622|K562	25
chr7	100352872	100353872	+	XLOC_015111|u87|ENSG00000272752|ES	chr7	100353085	100353123	NOL12|HepG2	38
chr7	100352872	100353872	+	XLOC_015111|u87|ENSG00000272752|ES	chr7	100353644	100353680	GEMIN5|K562	36
chr7	100352872	100353872	+	XLOC_015111|u87|ENSG00000272752|ES	chr7	100352923	100352989	FMR1|K562	66
chr7	100352872	100353872	+	XLOC_015111|u87|ENSG00000272752|ES	chr7	100352965	100352993	SRSF7|K562	28
chr7	100352872	100353872	+	XLOC_015111|u87|ENSG00000272752|ES	chr7	100353598	100353621	AGGF1|K562	23
chr7	100352872	100353872	+	XLOC_015111|u87|ENSG00000272752|ES	chr7	100353708	100353745	SUB1|HepG2	37
chr7	100352872	100353872	+	XLOC_015111|u87|ENSG00000272752|ES	chr7	100353662	100353690	U2AF1|HepG2	28
chr7	100352872	100353872	+	XLOC_015111|u87|ENSG00000272752|ES	chr7	100352933	100353013	LSM11|K562	80
chr7	100352872	100353872	+	XLOC_015111|u87|ENSG00000272752|ES	chr7	100352928	100352998	XRN2|K562	70
chr7	100352872	100353872	+	XLOC_015111|u87|ENSG00000272752|ES	chr7	100353378	100353421	BUD13|K562	43
chr7	100352872	100353872	+	XLOC_015111|u87|ENSG00000272752|ES	chr7	100353724	100353750	DDX55|HepG2	26
chr7	100352872	100353872	+	XLOC_015111|u87|ENSG00000272752|ES	chr7	100353702	100353736	UCHL5|HepG2	34
chr7	100352872	100353872	+	XLOC_015111|u87|ENSG00000272752|ES	chr7	100353603	100353626	TARDBP|K562	23
chr7	100352872	100353872	+	XLOC_015111|u87|ENSG00000272752|ES	chr7	100352905	100352989	PRPF8|HepG2	84
chr7	100352872	100353872	+	XLOC_015111|u87|ENSG00000272752|ES	chr7	100352944	100353000	IGF2BP3|HepG2	56
chr7	100352872	100353872	+	XLOC_015111|u87|ENSG00000272752|ES	chr7	100353003	100353011	NCBP2|K562	8
chr7	100352872	100353872	+	XLOC_015111|u87|ENSG00000272752|ES	chr7	100353487	100353526	NKRF|HepG2	39
chr7	100352872	100353872	+	XLOC_015111|u87|ENSG00000272752|ES	chr7	100353100	100353124	UCHL5|K562	24
chr7	100352872	100353872	+	XLOC_015111|u87|ENSG00000272752|ES	chr7	100353101	100353117	SUB1|HepG2	16
chr7	100352872	100353872	+	XLOC_015111|u87|ENSG00000272752|ES	chr7	100353745	100353781	KHDRBS1|K562	36
chr7	100352872	100353872	+	XLOC_015111|u87|ENSG00000272752|ES	chr7	100353835	100353877	GTF2F1|HepG2	37
chr7	100352872	100353872	+	XLOC_015111|u87|ENSG00000272752|ES	chr7	100353000	100353015	TBRG4|K562	15
chr7	100352872	100353872	+	XLOC_015111|u87|ENSG00000272752|ES	chr7	100353072	100353124	POLR2G|HepG2	52
chr7	100352872	100353872	+	XLOC_015111|u87|ENSG00000272752|ES	chr7	100353097	100353125	SRSF7|K562	28
chr7	100352872	100353872	+	XLOC_015111|u87|ENSG00000272752|ES	chr7	100352917	100352968	SRSF1|HepG2	51
chr7	100352872	100353872	+	XLOC_015111|u87|ENSG00000272752|ES	chr7	100353677	100353729	HNRNPL|HepG2	52
chr7	100352872	100353872	+	XLOC_015111|u87|ENSG00000272752|ES	chr7	100352922	100352999	RBFOX2|K562	77
chr7	100352872	100353872	+	XLOC_015111|u87|ENSG00000272752|ES	chr7	100353737	100353748	EIF3H|HepG2	11
chr7	100352872	100353872	+	XLOC_015111|u87|ENSG00000272752|ES	chr7	100353709	100353745	HNRNPU|K562	36
chr7	100352872	100353872	+	XLOC_015111|u87|ENSG00000272752|ES	chr7	100352952	100353010	ZNF622|K562	58
chr7	100352872	100353872	+	XLOC_015111|u87|ENSG00000272752|ES	chr7	100352949	100353017	NCBP2|K562	68
chr7	100352872	100353872	+	XLOC_015111|u87|ENSG00000272752|ES	chr7	100352970	100353021	IGF2BP3|HepG2	51
chr7	100352872	100353872	+	XLOC_015111|u87|ENSG00000272752|ES	chr7	100353844	100353883	DDX59|HepG2	28
chr7	100352872	100353872	+	XLOC_015111|u87|ENSG00000272752|ES	chr7	100353360	100353405	HNRNPK|HepG2	45
chr7	100352872	100353872	+	XLOC_015111|u87|ENSG00000272752|ES	chr7	100353296	100353336	PCBP2|HepG2	40
chr7	100352872	100353872	+	XLOC_015111|u87|ENSG00000272752|ES	chr7	100353830	100353907	NKRF|HepG2	42
chr7	100352872	100353872	+	XLOC_015111|u87|ENSG00000272752|ES	chr7	100353589	100353625	DDX55|HepG2	36
chr7	100352872	100353872	+	XLOC_015111|u87|ENSG00000272752|ES	chr7	100353842	100353899	FASTKD2|HepG2	30
chr7	100352872	100353872	+	XLOC_015111|u87|ENSG00000272752|ES	chr7	100353662	100353674	PRPF8|HepG2	12
chr7	100352872	100353872	+	XLOC_015111|u87|ENSG00000272752|ES	chr7	100353837	100353894	ILF3|K562	35
chr7	100352872	100353872	+	XLOC_015111|u87|ENSG00000272752|ES	chr7	100353326	100353368	ZRANB2|K562	42
chr7	100352872	100353872	+	XLOC_015111|u87|ENSG00000272752|ES	chr7	100353648	100353671	PTBP1|K562	23
chr7	100352872	100353872	+	XLOC_015111|u87|ENSG00000272752|ES	chr7	100353844	100353894	POLR2G|HepG2	28
chr7	100352872	100353872	+	XLOC_015111|u87|ENSG00000272752|ES	chr7	100353588	100353634	IGF2BP3|HepG2	46
chr7	100352872	100353872	+	XLOC_015111|u87|ENSG00000272752|ES	chr7	100352996	100353050	U2AF1|K562	54
chr7	100352872	100353872	+	XLOC_015111|u87|ENSG00000272752|ES	chr7	100352944	100353027	SND1|HepG2	83
chr7	100352872	100353872	+	XLOC_015111|u87|ENSG00000272752|ES	chr7	100352965	100353009	XPO5|HepG2	44
chr7	100352872	100353872	+	XLOC_015111|u87|ENSG00000272752|ES	chr7	100353316	100353357	HNRNPU|K562	41
chr7	100352872	100353872	+	XLOC_015111|u87|ENSG00000272752|ES	chr7	100353431	100353438	SRSF7|K562	7
chr7	100352872	100353872	+	XLOC_015111|u87|ENSG00000272752|ES	chr7	100353607	100353619	BCCIP|HepG2	12
chr7	100352872	100353872	+	XLOC_015111|u87|ENSG00000272752|ES	chr7	100353585	100353625	RBM15|HepG2	40
chr7	100352872	100353872	+	XLOC_015111|u87|ENSG00000272752|ES	chr7	100352935	100352994	SND1|K562	59
chr7	100352872	100353872	+	XLOC_015111|u87|ENSG00000272752|ES	chr7	100353589	100353617	NCBP2|K562	28
chr7	100352872	100353872	+	XLOC_015111|u87|ENSG00000272752|ES	chr7	100353304	100353340	TIA1|HepG2	36
chr7	100352872	100353872	+	XLOC_015111|u87|ENSG00000272752|ES	chr7	100352896	100352901	NOL12|HepG2	5
chr7	100352872	100353872	+	XLOC_015111|u87|ENSG00000272752|ES	chr7	100353844	100353897	XRN2|HepG2	28
chr7	100352872	100353872	+	XLOC_015111|u87|ENSG00000272752|ES	chr7	100353834	100353928	UCHL5|K562	38
chr7	100352872	100353872	+	XLOC_015111|u87|ENSG00000272752|ES	chr7	100353320	100353337	SRSF7|HepG2	17
chr7	100352872	100353872	+	XLOC_015111|u87|ENSG00000272752|ES	chr7	100353093	100353122	RPS5|HepG2	29
chr7	100352872	100353872	+	XLOC_015111|u87|ENSG00000272752|ES	chr7	100353838	100353898	TAF15|K562	34
chr7	100352872	100353872	+	XLOC_015111|u87|ENSG00000272752|ES	chr7	100353594	100353628	PPIG|HepG2	34
chr7	100352872	100353872	+	XLOC_015111|u87|ENSG00000272752|ES	chr7	100353654	100353672	LSM11|K562	18
chr7	100352872	100353872	+	XLOC_015111|u87|ENSG00000272752|ES	chr7	100353134	100353184	SF3B4|HepG2	50
chr7	100352872	100353872	+	XLOC_015111|u87|ENSG00000272752|ES	chr7	100353658	100353701	MTPAP|K562	43
chr7	100352872	100353872	+	XLOC_015111|u87|ENSG00000272752|ES	chr7	100353847	100353874	HNRNPA1|K562	25
chr7	100352872	100353872	+	XLOC_015111|u87|ENSG00000272752|ES	chr7	100353310	100353351	BUD13|K562	41
chr7	100352872	100353872	+	XLOC_015111|u87|ENSG00000272752|ES	chr7	100353478	100353513	SLTM|HepG2	35
chr7	100352872	100353872	+	XLOC_015111|u87|ENSG00000272752|ES	chr7	100353839	100353907	EFTUD2|HepG2	33
chr7	100352872	100353872	+	XLOC_015111|u87|ENSG00000272752|ES	chr7	100352947	100352991	XRCC6|K562	44
chr7	100352872	100353872	+	XLOC_015111|u87|ENSG00000272752|ES	chr7	100353358	100353375	U2AF2|K562	17
chr7	100352872	100353872	+	XLOC_015111|u87|ENSG00000272752|ES	chr7	100353835	100353889	PPIL4|K562	37
chr7	100352872	100353872	+	XLOC_015111|u87|ENSG00000272752|ES	chr7	100353314	100353323	BCCIP|HepG2	9
chr7	100352872	100353872	+	XLOC_015111|u87|ENSG00000272752|ES	chr7	100353838	100353890	TROVE2|HepG2	34
chr7	100352872	100353872	+	XLOC_015111|u87|ENSG00000272752|ES	chr7	100352895	100352910	NCBP2|K562	15
chr7	100352872	100353872	+	XLOC_015111|u87|ENSG00000272752|ES	chr7	100352949	100353006	SF3B4|K562	57
chr7	100352872	100353872	+	XLOC_015111|u87|ENSG00000272752|ES	chr7	100353291	100353340	RBM5|HepG2	49
chr7	100352872	100353872	+	XLOC_015111|u87|ENSG00000272752|ES	chr7	100353606	100353630	CSTF2T|HepG2	24
chr7	100352872	100353872	+	XLOC_015111|u87|ENSG00000272752|ES	chr7	100353489	100353566	DGCR8|HepG2	77
chr7	100352872	100353872	+	XLOC_015111|u87|ENSG00000272752|ES	chr7	100353843	100353879	BCCIP|HepG2	29
chr7	100352872	100353872	+	XLOC_015111|u87|ENSG00000272752|ES	chr7	100353301	100353334	RBM22|K562	33
chr7	100352872	100353872	+	XLOC_015111|u87|ENSG00000272752|ES	chr7	100353849	100353904	SRSF7|HepG2	23
chr7	100352872	100353872	+	XLOC_015111|u87|ENSG00000272752|ES	chr7	100352968	100353032	U2AF1|HepG2	64
chr7	100352872	100353872	+	XLOC_015111|u87|ENSG00000272752|ES	chr7	100353858	100353873	SRSF1|HepG2	14
chr7	100352872	100353872	+	XLOC_015111|u87|ENSG00000272752|ES	chr7	100353828	100353885	NOLC1|K562	44
chr7	100352872	100353872	+	XLOC_015111|u87|ENSG00000272752|ES	chr7	100353840	100353906	DROSHA|K562	32
chr7	100352872	100353872	+	XLOC_015111|u87|ENSG00000272752|ES	chr7	100353354	100353403	EFTUD2|K562	49
chr7	100352872	100353872	+	XLOC_015111|u87|ENSG00000272752|ES	chr7	100353589	100353607	YWHAG|K562	18
chr7	100352872	100353872	+	XLOC_015111|u87|ENSG00000272752|ES	chr7	100353831	100353898	LSM11|HepG2	41
chr7	100352872	100353872	+	XLOC_015111|u87|ENSG00000272752|ES	chr7	100353594	100353636	LSM11|HepG2	42
chr7	100352872	100353872	+	XLOC_015111|u87|ENSG00000272752|ES	chr7	100353591	100353637	UCHL5|HepG2	46
chr7	100352872	100353872	+	XLOC_015111|u87|ENSG00000272752|ES	chr7	100353836	100353892	FAM120A|K562	36
chr7	100352872	100353872	+	XLOC_015111|u87|ENSG00000272752|ES	chr7	100353597	100353636	HNRNPU|K562	39
chr7	100352872	100353872	+	XLOC_015111|u87|ENSG00000272752|ES	chr7	100353840	100353885	AUH|HepG2	32
chr7	100352872	100353872	+	XLOC_015111|u87|ENSG00000272752|ES	chr7	100353848	100353888	HNRNPM|K562	24
chr7	100352872	100353872	+	XLOC_015111|u87|ENSG00000272752|ES	chr7	100353647	100353684	TIA1|HepG2	37
chr7	100352872	100353872	+	XLOC_015111|u87|ENSG00000272752|ES	chr7	100353851	100353902	PTBP1|K562	21
chr7	100352872	100353872	+	XLOC_015111|u87|ENSG00000272752|ES	chr7	100353304	100353332	RPS5|HepG2	28
chr7	100352872	100353872	+	XLOC_015111|u87|ENSG00000272752|ES	chr7	100353456	100353467	SRSF1|HepG2	11
chr7	100352872	100353872	+	XLOC_015111|u87|ENSG00000272752|ES	chr7	100353589	100353642	HNRNPC|HepG2	53
chr7	100352872	100353872	+	XLOC_015111|u87|ENSG00000272752|ES	chr7	100353309	100353358	CSTF2T|HepG2	49
chr7	100352872	100353872	+	XLOC_015111|u87|ENSG00000272752|ES	chr7	100353859	100353883	HNRNPU|HepG2	13
chr7	100352872	100353872	+	XLOC_015111|u87|ENSG00000272752|ES	chr7	100353823	100353876	RPS3|HepG2	49
chr7	100352872	100353872	+	XLOC_015111|u87|ENSG00000272752|ES	chr7	100353211	100353258	BCCIP|HepG2	47
chr7	100352872	100353872	+	XLOC_015111|u87|ENSG00000272752|ES	chr7	100353516	100353546	FAM120A|HepG2	30
chr7	100352872	100353872	+	XLOC_015111|u87|ENSG00000272752|ES	chr7	100353840	100353875	GPKOW|K562	32
chr7	100352872	100353872	+	XLOC_015111|u87|ENSG00000272752|ES	chr7	100353647	100353702	SF3A3|HepG2	55
chr7	100352872	100353872	+	XLOC_015111|u87|ENSG00000272752|ES	chr7	100353789	100353803	HNRNPA1|HepG2	14
chr7	100352872	100353872	+	XLOC_015111|u87|ENSG00000272752|ES	chr7	100353362	100353405	DDX42|K562	43
chr7	100352872	100353872	+	XLOC_015111|u87|ENSG00000272752|ES	chr7	100353599	100353682	EIF4G2|K562	83
chr7	100352872	100353872	+	XLOC_015111|u87|ENSG00000272752|ES	chr7	100353837	100353892	RBM15|HepG2	35
chr7	100352872	100353872	+	XLOC_015111|u87|ENSG00000272752|ES	chr7	100352946	100352977	RBM27|K562	31
chr7	100352872	100353872	+	XLOC_015111|u87|ENSG00000272752|ES	chr7	100353398	100353408	SRSF1|HepG2	10
chr7	100352872	100353872	+	XLOC_015111|u87|ENSG00000272752|ES	chr7	100352896	100352903	BCCIP|HepG2	7
chr7	100352872	100353872	+	XLOC_015111|u87|ENSG00000272752|ES	chr7	100353836	100353882	FTO|K562	36
chr7	100352872	100353872	+	XLOC_015111|u87|ENSG00000272752|ES	chr7	100353650	100353694	TROVE2|HepG2	44
chr7	100352872	100353872	+	XLOC_015111|u87|ENSG00000272752|ES	chr7	100352910	100352944	GRSF1|HepG2	34
chr7	100352872	100353872	+	XLOC_015111|u87|ENSG00000272752|ES	chr7	100353723	100353747	FAM120A|HepG2	24
chr7	100352872	100353872	+	XLOC_015111|u87|ENSG00000272752|ES	chr7	100353851	100353862	TAF15|HepG2	11
chr7	100352872	100353872	+	XLOC_015111|u87|ENSG00000272752|ES	chr7	100353411	100353414	SRSF1|K562	3
chr7	100352872	100353872	+	XLOC_015111|u87|ENSG00000272752|ES	chr7	100353771	100353814	TIA1|HepG2	43
chr7	100352872	100353872	+	XLOC_015111|u87|ENSG00000272752|ES	chr7	100353837	100353907	TROVE2|K562	35
chr7	100352872	100353872	+	XLOC_015111|u87|ENSG00000272752|ES	chr7	100353494	100353530	DROSHA|K562	36
chr7	100352872	100353872	+	XLOC_015111|u87|ENSG00000272752|ES	chr7	100352930	100352971	EWSR1|K562	41
chr7	100352872	100353872	+	XLOC_015111|u87|ENSG00000272752|ES	chr7	100353066	100353119	UPF1|K562	53
chr7	100352872	100353872	+	XLOC_015111|u87|ENSG00000272752|ES	chr7	100353837	100353885	FAM120A|HepG2	35
chr7	100352872	100353872	+	XLOC_015111|u87|ENSG00000272752|ES	chr7	100353864	100353887	DGCR8|K562	8
chr7	100352872	100353872	+	XLOC_015111|u87|ENSG00000272752|ES	chr7	100352935	100353016	LARP4|K562	81
chr7	100352872	100353872	+	XLOC_015111|u87|ENSG00000272752|ES	chr7	100352992	100353030	FTO|K562	38
chr7	100352872	100353872	+	XLOC_015111|u87|ENSG00000272752|ES	chr7	100353076	100353114	XRCC6|K562	38
chr7	100352872	100353872	+	XLOC_015111|u87|ENSG00000272752|ES	chr7	100353450	100353482	RBM15|K562	32
chr7	100352872	100353872	+	XLOC_015111|u87|ENSG00000272752|ES	chr7	100352879	100352893	IGF2BP2|K562	14
chr7	100352872	100353872	+	XLOC_015111|u87|ENSG00000272752|ES	chr7	100353490	100353498	DGCR8|K562	8
chr7	100352872	100353872	+	XLOC_015111|u87|ENSG00000272752|ES	chr7	100353476	100353542	HNRNPK|HepG2	66
chr7	100352872	100353872	+	XLOC_015111|u87|ENSG00000272752|ES	chr7	100353716	100353724	BUD13|HepG2	8
chr7	100352872	100353872	+	XLOC_015111|u87|ENSG00000272752|ES	chr7	100353649	100353707	NCBP2|HepG2	58
chr7	100352872	100353872	+	XLOC_015111|u87|ENSG00000272752|ES	chr7	100353478	100353506	XRCC6|K562	28
chr7	100352872	100353872	+	XLOC_015111|u87|ENSG00000272752|ES	chr7	100353710	100353738	LARP4|HepG2	28
chr7	100352872	100353872	+	XLOC_015111|u87|ENSG00000272752|ES	chr7	100353846	100353877	FMR1|K562	26
chr7	100352872	100353872	+	XLOC_015111|u87|ENSG00000272752|ES	chr7	100352937	100352958	CPSF6|K562	21
chr7	100352872	100353872	+	XLOC_015111|u87|ENSG00000272752|ES	chr7	100352982	100353019	CDC40|HepG2	37
chr7	100352872	100353872	+	XLOC_015111|u87|ENSG00000272752|ES	chr7	100353538	100353552	PUM2|K562	14
chr7	100352872	100353872	+	XLOC_015111|u87|ENSG00000272752|ES	chr7	100352927	100352987	PUS1|K562	60
chr7	100352872	100353872	+	XLOC_015111|u87|ENSG00000272752|ES	chr7	100353657	100353682	PUM2|K562	25
chr7	100352872	100353872	+	XLOC_015111|u87|ENSG00000272752|ES	chr7	100353781	100353801	TIA1|HepG2	20
chr7	100352872	100353872	+	XLOC_015111|u87|ENSG00000272752|ES	chr7	100352926	100353025	SUGP2|HepG2	99
chr7	100352872	100353872	+	XLOC_015111|u87|ENSG00000272752|ES	chr7	100353844	100353876	RBM15|HepG2	28
chr7	100352872	100353872	+	XLOC_015111|u87|ENSG00000272752|ES	chr7	100353098	100353123	DDX55|K562	25
chr7	100352872	100353872	+	XLOC_015111|u87|ENSG00000272752|ES	chr7	100353097	100353131	U2AF1|HepG2	34
chr7	100352872	100353872	+	XLOC_015111|u87|ENSG00000272752|ES	chr7	100353830	100353881	SRSF1|K562	42
chr7	100352872	100353872	+	XLOC_015111|u87|ENSG00000272752|ES	chr7	100353547	100353635	ILF3|K562	88
chr7	100352872	100353872	+	XLOC_015111|u87|ENSG00000272752|ES	chr7	100353657	100353694	TIA1|K562	37
chr7	100352872	100353872	+	XLOC_015111|u87|ENSG00000272752|ES	chr7	100352948	100352968	UCHL5|HepG2	20
chr7	100352872	100353872	+	XLOC_015111|u87|ENSG00000272752|ES	chr7	100353844	100353876	IGF2BP3|HepG2	28
chr7	100352872	100353872	+	XLOC_015111|u87|ENSG00000272752|ES	chr7	100353835	100353873	NPM1|K562	37
chr7	100352872	100353872	+	XLOC_015111|u87|ENSG00000272752|ES	chr7	100353650	100353671	PTBP1|K562	21
chr7	100352872	100353872	+	XLOC_015111|u87|ENSG00000272752|ES	chr7	100352939	100352972	U2AF1|K562	33
chr7	100352872	100353872	+	XLOC_015111|u87|ENSG00000272752|ES	chr7	100352951	100353011	FASTKD2|HepG2	60
chr7	100352872	100353872	+	XLOC_015111|u87|ENSG00000272752|ES	chr7	100353834	100353874	AUH|K562	38
chr7	100352872	100353872	+	XLOC_015111|u87|ENSG00000272752|ES	chr7	100352985	100353022	AGGF1|K562	37
chr7	100352872	100353872	+	XLOC_015111|u87|ENSG00000272752|ES	chr7	100353627	100353635	ZRANB2|K562	8
chr7	100352872	100353872	+	XLOC_015111|u87|ENSG00000272752|ES	chr7	100353381	100353413	DHX30|HepG2	32
chr7	100352872	100353872	+	XLOC_015111|u87|ENSG00000272752|ES	chr7	100353102	100353111	FASTKD2|HepG2	9
chr7	100352872	100353872	+	XLOC_015111|u87|ENSG00000272752|ES	chr7	100353610	100353642	BUD13|K562	32
chr7	100352872	100353872	+	XLOC_015111|u87|ENSG00000272752|ES	chr7	100352885	100352905	DHX30|K562	20
chr7	100352872	100353872	+	XLOC_015111|u87|ENSG00000272752|ES	chr7	100353309	100353339	XRN2|K562	30
chr7	100352872	100353872	+	XLOC_015111|u87|ENSG00000272752|ES	chr7	100353213	100353215	XPO5|HepG2	2
chr7	100352872	100353872	+	XLOC_015111|u87|ENSG00000272752|ES	chr7	100353650	100353685	HNRNPM|K562	35
chr7	100352872	100353872	+	XLOC_015111|u87|ENSG00000272752|ES	chr7	100353846	100353901	GTF2F1|HepG2	26
chr7	100352872	100353872	+	XLOC_015111|u87|ENSG00000272752|ES	chr7	100352981	100353018	UCHL5|K562	37
chr7	100352872	100353872	+	XLOC_015111|u87|ENSG00000272752|ES	chr7	100352941	100353019	CDC40|HepG2	78
chr7	100352872	100353872	+	XLOC_015111|u87|ENSG00000272752|ES	chr7	100353208	100353237	BUD13|K562	29
chr7	100352872	100353872	+	XLOC_015111|u87|ENSG00000272752|ES	chr7	100353607	100353631	FAM120A|HepG2	24
chr7	100352872	100353872	+	XLOC_015111|u87|ENSG00000272752|ES	chr7	100353851	100353907	DROSHA|K562	21
chr7	100352872	100353872	+	XLOC_015111|u87|ENSG00000272752|ES	chr7	100353451	100353492	PPIL4|K562	41
chr7	100352872	100353872	+	XLOC_015111|u87|ENSG00000272752|ES	chr7	100353315	100353329	SND1|HepG2	14
chr7	100352872	100353872	+	XLOC_015111|u87|ENSG00000272752|ES	chr7	100352975	100353015	RBM15|HepG2	40
chr7	100352872	100353872	+	XLOC_015111|u87|ENSG00000272752|ES	chr7	100353726	100353745	SLTM|K562	19
chr7	100352872	100353872	+	XLOC_015111|u87|ENSG00000272752|ES	chr7	100353650	100353678	NKRF|HepG2	28
chr7	100352872	100353872	+	XLOC_015111|u87|ENSG00000272752|ES	chr7	100353449	100353525	NOL12|HepG2	76
chr7	100352872	100353872	+	XLOC_015111|u87|ENSG00000272752|ES	chr7	100352940	100352995	AKAP8L|K562	55
chr7	100352872	100353872	+	XLOC_015111|u87|ENSG00000272752|ES	chr7	100353255	100353266	DDX55|K562	11
chr7	100352872	100353872	+	XLOC_015111|u87|ENSG00000272752|ES	chr7	100353209	100353271	UPF1|K562	62
chr7	100352872	100353872	+	XLOC_015111|u87|ENSG00000272752|ES	chr7	100353836	100353896	RBM5|HepG2	36
chr7	100352872	100353872	+	XLOC_015111|u87|ENSG00000272752|ES	chr7	100353090	100353133	SRSF7|HepG2	43
chr7	100352872	100353872	+	XLOC_015111|u87|ENSG00000272752|ES	chr7	100353645	100353674	TBRG4|K562	29
chr7	100352872	100353872	+	XLOC_015111|u87|ENSG00000272752|ES	chr7	100352942	100352961	U2AF2|K562	19
chr7	100352872	100353872	+	XLOC_015111|u87|ENSG00000272752|ES	chr7	100353358	100353402	U2AF2|K562	44
chr7	100352872	100353872	+	XLOC_015111|u87|ENSG00000272752|ES	chr7	100353830	100353890	SMNDC1|K562	42
chr7	100352872	100353872	+	XLOC_015111|u87|ENSG00000272752|ES	chr7	100353652	100353697	RPS3|HepG2	45
chr7	100352872	100353872	+	XLOC_015111|u87|ENSG00000272752|ES	chr7	100353444	100353500	UCHL5|K562	56
chr7	100352872	100353872	+	XLOC_015111|u87|ENSG00000272752|ES	chr7	100353347	100353429	HNRNPU|HepG2	82
chr7	100352872	100353872	+	XLOC_015111|u87|ENSG00000272752|ES	chr7	100352984	100353021	UCHL5|K562	37
chr7	100352872	100353872	+	XLOC_015111|u87|ENSG00000272752|ES	chr7	100353756	100353877	TARDBP|SH-SY5Y	116
chr7	100352872	100353872	+	XLOC_015111|u87|ENSG00000272752|ES	chr7	100353294	100353348	PRPF8|HepG2	54
chr7	100352872	100353872	+	XLOC_015111|u87|ENSG00000272752|ES	chr7	100353088	100353115	SRSF1|K562	27
chr7	100352872	100353872	+	XLOC_015111|u87|ENSG00000272752|ES	chr7	100352975	100352988	NKRF|HepG2	13
chr7	100352872	100353872	+	XLOC_015111|u87|ENSG00000272752|ES	chr7	100353823	100353867	TARDBP|K562	44
chr7	100352872	100353872	+	XLOC_015111|u87|ENSG00000272752|ES	chr7	100353359	100353397	U2AF2|HepG2	38
chr7	100352872	100353872	+	XLOC_015111|u87|ENSG00000272752|ES	chr7	100353837	100353892	TBRG4|K562	35
chr7	100352872	100353872	+	XLOC_015111|u87|ENSG00000272752|ES	chr7	100353845	100353896	SLTM|HepG2	27
chr7	100352872	100353872	+	XLOC_015111|u87|ENSG00000272752|ES	chr7	100352942	100352983	BCCIP|HepG2	41
chr7	100352872	100353872	+	XLOC_015111|u87|ENSG00000272752|ES	chr7	100353313	100353322	TRA2A|K562	9
chr7	100352872	100353872	+	XLOC_015111|u87|ENSG00000272752|ES	chr7	100352944	100353002	DROSHA|K562	58
chr7	100352872	100353872	+	XLOC_015111|u87|ENSG00000272752|ES	chr7	100353309	100353350	XRN2|HepG2	41
chr7	100352872	100353872	+	XLOC_015111|u87|ENSG00000272752|ES	chr7	100353090	100353111	DDX24|K562	21
chr7	100352872	100353872	+	XLOC_015111|u87|ENSG00000272752|ES	chr7	100352932	100352960	ZRANB2|K562	28
chr7	100352872	100353872	+	XLOC_015111|u87|ENSG00000272752|ES	chr7	100353311	100353332	CSTF2T|K562	21
chr7	100352872	100353872	+	XLOC_015111|u87|ENSG00000272752|ES	chr7	100352916	100352988	RBFOX2|HepG2	72
chr7	100352872	100353872	+	XLOC_015111|u87|ENSG00000272752|ES	chr7	100352973	100353018	DROSHA|K562	45
chr7	100352872	100353872	+	XLOC_015111|u87|ENSG00000272752|ES	chr7	100353587	100353623	GTF2F1|HepG2	36
chr7	100352872	100353872	+	XLOC_015111|u87|ENSG00000272752|ES	chr7	100353843	100353925	HNRNPU|K562	29
chr7	100352872	100353872	+	XLOC_015111|u87|ENSG00000272752|ES	chr7	100352867	100352890	MTPAP|K562	18
chr7	100352872	100353872	+	XLOC_015111|u87|ENSG00000272752|ES	chr7	100353833	100353900	PPIG|HepG2	39
chr7	100352872	100353872	+	XLOC_015111|u87|ENSG00000272752|ES	chr7	100352887	100352898	EIF3H|HepG2	11
chr7	100352872	100353872	+	XLOC_015111|u87|ENSG00000272752|ES	chr7	100353839	100353889	U2AF1|HepG2	33
chr7	100352872	100353872	+	XLOC_015111|u87|ENSG00000272752|ES	chr7	100353866	100353883	PUS1|K562	6
chr7	100352872	100353872	+	XLOC_015111|u87|ENSG00000272752|ES	chr7	100352957	100352982	LARP4|HepG2	25
chr7	100352872	100353872	+	XLOC_015111|u87|ENSG00000272752|ES	chr7	100353841	100353884	YBX3|K562	31
chr7	100352872	100353872	+	XLOC_015111|u87|ENSG00000272752|ES	chr7	100353722	100353760	DGCR8|HepG2	38
chr7	100352872	100353872	+	XLOC_015111|u87|ENSG00000272752|ES	chr7	100353846	100353887	PCBP2|HepG2	26
chr7	100352872	100353872	+	XLOC_015111|u87|ENSG00000272752|ES	chr7	100353650	100353682	HNRNPL|K562	32
chr7	100352872	100353872	+	XLOC_015111|u87|ENSG00000272752|ES	chr7	100353505	100353526	AGGF1|HepG2	21
chr7	100352872	100353872	+	XLOC_015111|u87|ENSG00000272752|ES	chr7	100352995	100353020	ZRANB2|K562	25
chr7	100352872	100353872	+	XLOC_015111|u87|ENSG00000272752|ES	chr7	100353849	100353885	XRN2|K562	23
chr7	100352872	100353872	+	XLOC_015111|u87|ENSG00000272752|ES	chr7	100353737	100353760	DHX30|HepG2	23
chr7	100352872	100353872	+	XLOC_015111|u87|ENSG00000272752|ES	chr7	100353842	100353865	RPS5|HepG2	23
chr7	100352872	100353872	+	XLOC_015111|u87|ENSG00000272752|ES	chr7	100353091	100353111	EIF3H|HepG2	20
chr7	100352872	100353872	+	XLOC_015111|u87|ENSG00000272752|ES	chr7	100353859	100353880	TRA2A|K562	13
chr7	100352872	100353872	+	XLOC_015111|u87|ENSG00000272752|ES	chr7	100353470	100353502	SRSF1|K562	32
chr7	100352872	100353872	+	XLOC_015111|u87|ENSG00000272752|ES	chr7	100352934	100352985	PCBP2|HepG2	51
chr7	100352872	100353872	+	XLOC_015111|u87|ENSG00000272752|ES	chr7	100352897	100353020	EFTUD2|HepG2	123
chr7	100352872	100353872	+	XLOC_015111|u87|ENSG00000272752|ES	chr7	100353847	100353894	RBM27|K562	25
chr7	100352872	100353872	+	XLOC_015111|u87|ENSG00000272752|ES	chr7	100353307	100353329	NOL12|HepG2	22
chr7	100352872	100353872	+	XLOC_015111|u87|ENSG00000272752|ES	chr7	100353594	100353623	FASTKD2|HepG2	29
chr7	100352872	100353872	+	XLOC_015111|u87|ENSG00000272752|ES	chr7	100353844	100353885	SF3B4|K562	28
chr7	100352872	100353872	+	XLOC_015111|u87|ENSG00000272752|ES	chr7	100353829	100353892	IGF2BP1|HepG2	43
chr7	100352872	100353872	+	XLOC_015111|u87|ENSG00000272752|ES	chr7	100353592	100353650	HNRNPM|K562	58
chr7	100352872	100353872	+	XLOC_015111|u87|ENSG00000272752|ES	chr7	100353229	100353262	DDX24|K562	33
chr7	100352872	100353872	+	XLOC_015111|u87|ENSG00000272752|ES	chr7	100353308	100353339	EFTUD2|K562	31
chr7	100352872	100353872	+	XLOC_015111|u87|ENSG00000272752|ES	chr7	100353849	100353894	CDC40|HepG2	23
chr7	100352872	100353872	+	XLOC_015111|u87|ENSG00000272752|ES	chr7	100353671	100353727	SF3B4|K562	56
chr7	100352872	100353872	+	XLOC_015111|u87|ENSG00000272752|ES	chr7	100353834	100353888	FASTKD2|K562	38
chr7	100352872	100353872	+	XLOC_015111|u87|ENSG00000272752|ES	chr7	100353080	100353123	UCHL5|K562	43
chr7	100352872	100353872	+	XLOC_015111|u87|ENSG00000272752|ES	chr7	100352993	100353017	PPIG|HepG2	24
chr7	100352872	100353872	+	XLOC_015111|u87|ENSG00000272752|ES	chr7	100353808	100353811	RBFOX2|HepG2	3
chr7	100352872	100353872	+	XLOC_015111|u87|ENSG00000272752|ES	chr7	100352981	100353021	TRA2A|HepG2	40
chr7	100352872	100353872	+	XLOC_015111|u87|ENSG00000272752|ES	chr7	100353212	100353219	SRSF1|K562	7
chr7	100352872	100353872	+	XLOC_015111|u87|ENSG00000272752|ES	chr7	100353208	100353268	ZNF622|K562	60
chr7	100352872	100353872	+	XLOC_015111|u87|ENSG00000272752|ES	chr7	100353850	100353881	IGF2BP3|HepG2	22
chr7	100352872	100353872	+	XLOC_015111|u87|ENSG00000272752|ES	chr7	100352929	100352975	GTF2F1|HepG2	46
chr7	100352872	100353872	+	XLOC_015111|u87|ENSG00000272752|ES	chr7	100352962	100353000	TROVE2|HepG2	38
chr7	100352872	100353872	+	XLOC_015111|u87|ENSG00000272752|ES	chr7	100353790	100353811	RBFOX2|HepG2	21
chr7	100352872	100353872	+	XLOC_015111|u87|ENSG00000272752|ES	chr7	100352945	100352975	HNRNPU|K562	30
chr7	100352872	100353872	+	XLOC_015111|u87|ENSG00000272752|ES	chr7	100352991	100353019	PPIG|HepG2	28
chr7	100352872	100353872	+	XLOC_015111|u87|ENSG00000272752|ES	chr7	100353495	100353528	TRA2A|HepG2	33
chr7	100352872	100353872	+	XLOC_015111|u87|ENSG00000272752|ES	chr7	100352868	100352902	ZNF622|K562	30
chr7	100352872	100353872	+	XLOC_015111|u87|ENSG00000272752|ES	chr7	100353103	100353115	DDX55|K562	12
chr7	100352872	100353872	+	XLOC_015111|u87|ENSG00000272752|ES	chr7	100353303	100353340	FAM120A|HepG2	37
chr7	100352872	100353872	+	XLOC_015111|u87|ENSG00000272752|ES	chr7	100353376	100353404	AKAP8L|K562	28
chr7	100352872	100353872	+	XLOC_015111|u87|ENSG00000272752|ES	chr7	100353586	100353620	RPS11|K562	34
chr7	100352872	100353872	+	XLOC_015111|u87|ENSG00000272752|ES	chr7	100353008	100353022	IGF2BP2|K562	14
chr7	100352872	100353872	+	XLOC_015111|u87|ENSG00000272752|ES	chr7	100353206	100353262	GRWD1|HepG2	56
chr7	100352872	100353872	+	XLOC_015111|u87|ENSG00000272752|ES	chr7	100353086	100353118	DGCR8|K562	32
chr7	100352872	100353872	+	XLOC_015111|u87|ENSG00000272752|ES	chr7	100353080	100353124	UCHL5|HepG2	44
chr7	100352872	100353872	+	XLOC_015111|u87|ENSG00000272752|ES	chr7	100352938	100352978	SRSF1|K562	40
chr7	100352872	100353872	+	XLOC_015111|u87|ENSG00000272752|ES	chr7	100353091	100353117	NCBP2|K562	26
chr7	100352872	100353872	+	XLOC_015111|u87|ENSG00000272752|ES	chr7	100353474	100353494	GRWD1|HepG2	20
chr7	100352872	100353872	+	XLOC_015111|u87|ENSG00000272752|ES	chr7	100353208	100353220	GTF2F1|K562	12
chr7	100352872	100353872	+	XLOC_015111|u87|ENSG00000272752|ES	chr7	100353834	100353901	LSM11|K562	38
chr7	100352872	100353872	+	XLOC_015111|u87|ENSG00000272752|ES	chr7	100352930	100353007	NKRF|HepG2	77
chr7	100352872	100353872	+	XLOC_015111|u87|ENSG00000272752|ES	chr7	100352943	100352968	SUB1|HepG2	25
chr7	100352872	100353872	+	XLOC_015111|u87|ENSG00000272752|ES	chr7	100352863	100352900	RBM15|K562	28
chr7	100352872	100353872	+	XLOC_015111|u87|ENSG00000272752|ES	chr7	100353838	100353898	GRWD1|HepG2	34
chr7	100352872	100353872	+	XLOC_015111|u87|ENSG00000272752|ES	chr7	100353843	100353877	YWHAG|K562	29
chr7	100352872	100353872	+	XLOC_015111|u87|ENSG00000272752|ES	chr7	100352897	100352924	DKC1|HepG2	27
chr7	100352872	100353872	+	XLOC_015111|u87|ENSG00000272752|ES	chr7	100353462	100353548	IGF2BP2|K562	86
chr7	100352872	100353872	+	XLOC_015111|u87|ENSG00000272752|ES	chr7	100353000	100353024	HNRNPUL1|HepG2	24
chr7	100352872	100353872	+	XLOC_015111|u87|ENSG00000272752|ES	chr7	100353515	100353548	RPS11|K562	33
chr7	100352872	100353872	+	XLOC_015111|u87|ENSG00000272752|ES	chr7	100352936	100352986	DGCR8|HepG2	50
chr7	100352872	100353872	+	XLOC_015111|u87|ENSG00000272752|ES	chr7	100353471	100353512	RBFOX2|K562	41
chr7	100352872	100353872	+	XLOC_015111|u87|ENSG00000272752|ES	chr7	100353103	100353124	NOLC1|K562	21
chr7	100352872	100353872	+	XLOC_015111|u87|ENSG00000272752|ES	chr7	100353502	100353553	FKBP4|HepG2	51
chr7	100352872	100353872	+	XLOC_015111|u87|ENSG00000272752|ES	chr7	100353600	100353655	ILF3|HepG2	55
chr7	100352872	100353872	+	XLOC_015111|u87|ENSG00000272752|ES	chr7	100353091	100353119	LSM11|K562	28
chr7	100352872	100353872	+	XLOC_015111|u87|ENSG00000272752|ES	chr7	100353756	100353857	AGO2|HEK293S	101
chr7	100352872	100353872	+	XLOC_015111|u87|ENSG00000272752|ES	chr7	100353838	100353919	PRPF8|K562	34
chr7	100352872	100353872	+	XLOC_015111|u87|ENSG00000272752|ES	chr7	100353322	100353326	U2AF2|HepG2	4
chr7	100352872	100353872	+	XLOC_015111|u87|ENSG00000272752|ES	chr7	100353311	100353324	TROVE2|K562	13
chr7	100352872	100353872	+	XLOC_015111|u87|ENSG00000272752|ES	chr7	100352993	100353012	EIF3H|HepG2	19
chr7	100352872	100353872	+	XLOC_015111|u87|ENSG00000272752|ES	chr7	100353826	100353906	UCHL5|HepG2	46
chr7	100352872	100353872	+	XLOC_015111|u87|ENSG00000272752|ES	chr7	100353655	100353690	RBFOX2|HepG2	35
chr7	100352872	100353872	+	XLOC_015111|u87|ENSG00000272752|ES	chr7	100352941	100353017	FKBP4|HepG2	76
chr7	100352872	100353872	+	XLOC_015111|u87|ENSG00000272752|ES	chr7	100352942	100352980	SND1|HepG2	38
chr7	100352872	100353872	+	XLOC_015111|u87|ENSG00000272752|ES	chr7	100353843	100353889	FXR2|K562	29
chr7	100352872	100353872	+	XLOC_015111|u87|ENSG00000272752|ES	chr7	100353303	100353348	SLTM|HepG2	45
chr7	100352872	100353872	+	XLOC_015111|u87|ENSG00000272752|ES	chr7	100353842	100353893	PUM2|K562	30
chr7	100352872	100353872	+	XLOC_015111|u87|ENSG00000272752|ES	chr7	100353305	100353335	PCBP2|HepG2	30
chr7	100352872	100353872	+	XLOC_015111|u87|ENSG00000272752|ES	chr7	100353846	100353894	GEMIN5|K562	26
chr7	100352872	100353872	+	XLOC_015111|u87|ENSG00000272752|ES	chr7	100353610	100353684	PCBP2|HepG2	74
chr7	100352872	100353872	+	XLOC_015111|u87|ENSG00000272752|ES	chr7	100353445	100353463	DDX3X|K562	18
chr7	100352872	100353872	+	XLOC_015111|u87|ENSG00000272752|ES	chr7	100353827	100353872	QKI|HepG2	45
chr7	100352872	100353872	+	XLOC_015111|u87|ENSG00000272752|ES	chr7	100352925	100353017	SF3B1|K562	92
chr7	100352872	100353872	+	XLOC_015111|u87|ENSG00000272752|ES	chr7	100353007	100353028	U2AF2|HepG2	21
chr7	100352872	100353872	+	XLOC_015111|u87|ENSG00000272752|ES	chr7	100353649	100353667	HNRNPM|HepG2	18
chr7	100352872	100353872	+	XLOC_015111|u87|ENSG00000272752|ES	chr7	100353086	100353128	BUD13|HepG2	42
chr7	100352872	100353872	+	XLOC_015111|u87|ENSG00000272752|ES	chr7	100352896	100352903	GRWD1|HepG2	7
chr7	100352872	100353872	+	XLOC_015111|u87|ENSG00000272752|ES	chr7	100353597	100353690	GRSF1|HepG2	93
chr7	100352872	100353872	+	XLOC_015111|u87|ENSG00000272752|ES	chr7	100353234	100353249	PRPF8|K562	15
chr7	100352872	100353872	+	XLOC_015111|u87|ENSG00000272752|ES	chr7	100352935	100352979	AUH|HepG2	44
chr7	100352872	100353872	+	XLOC_015111|u87|ENSG00000272752|ES	chr7	100353594	100353638	GRWD1|HepG2	44
chr7	100352872	100353872	+	XLOC_015111|u87|ENSG00000272752|ES	chr7	100352975	100353031	EFTUD2|K562	56
chr7	100352872	100353872	+	XLOC_015111|u87|ENSG00000272752|ES	chr7	100353833	100353909	SND1|K562	39
chr7	100352872	100353872	+	XLOC_015111|u87|ENSG00000272752|ES	chr7	100353827	100353886	NONO|K562	45
chr7	100352872	100353872	+	XLOC_015111|u87|ENSG00000272752|ES	chr7	100353317	100353354	NOLC1|HepG2	37
chr7	100352872	100353872	+	XLOC_015111|u87|ENSG00000272752|ES	chr7	100353075	100353119	GTF2F1|K562	44
chr7	100352872	100353872	+	XLOC_015111|u87|ENSG00000272752|ES	chr7	100353492	100353550	AKAP8L|K562	58
chr7	100352872	100353872	+	XLOC_015111|u87|ENSG00000272752|ES	chr7	100353348	100353409	PRPF8|HepG2	61
chr7	100352872	100353872	+	XLOC_015111|u87|ENSG00000272752|ES	chr7	100353108	100353159	PRPF8|HepG2	51
chr7	100352872	100353872	+	XLOC_015111|u87|ENSG00000272752|ES	chr7	100353832	100353851	YBX3|K562	19
chr7	100352872	100353872	+	XLOC_015111|u87|ENSG00000272752|ES	chr7	100353599	100353642	XRN2|HepG2	43
chr7	100352872	100353872	+	XLOC_015111|u87|ENSG00000272752|ES	chr7	100353084	100353120	PCBP2|HepG2	36
chr7	100352872	100353872	+	XLOC_015111|u87|ENSG00000272752|ES	chr7	100353589	100353627	HNRNPA1|HepG2	38
chr7	100352872	100353872	+	XLOC_015111|u87|ENSG00000272752|ES	chr7	100353854	100353882	FKBP4|HepG2	18
chr7	100352872	100353872	+	XLOC_015111|u87|ENSG00000272752|ES	chr7	100352875	100352888	RBM15|K562	13
chr7	100352872	100353872	+	XLOC_015111|u87|ENSG00000272752|ES	chr7	100352921	100352983	BCCIP|HepG2	62
chr7	100352872	100353872	+	XLOC_015111|u87|ENSG00000272752|ES	chr7	100352983	100353027	SF3B4|HepG2	44
chr7	100352872	100353872	+	XLOC_015111|u87|ENSG00000272752|ES	chr7	100353843	100353933	PRPF8|K562	29
chr7	100352872	100353872	+	XLOC_015111|u87|ENSG00000272752|ES	chr7	100353210	100353222	PRPF8|K562	12
chr7	100352872	100353872	+	XLOC_015111|u87|ENSG00000272752|ES	chr7	100353697	100353738	PTBP1|HepG2	41
chr7	100352872	100353872	+	XLOC_015111|u87|ENSG00000272752|ES	chr7	100353846	100353895	PTBP1|K562	26
chr7	100352872	100353872	+	XLOC_015111|u87|ENSG00000272752|ES	chr7	100353842	100353900	EFTUD2|K562	30
chr7	100352872	100353872	+	XLOC_015111|u87|ENSG00000272752|ES	chr7	100352932	100352985	CSTF2T|HepG2	53
chr7	100352872	100353872	+	XLOC_015111|u87|ENSG00000272752|ES	chr7	100353077	100353116	LSM11|K562	39
chr7	100352872	100353872	+	XLOC_015111|u87|ENSG00000272752|ES	chr7	100353844	100353880	SRSF1|K562	28
chr7	100352872	100353872	+	XLOC_015111|u87|ENSG00000272752|ES	chr7	100352927	100352967	TIA1|K562	40
chr7	100352872	100353872	+	XLOC_015111|u87|ENSG00000272752|ES	chr7	100353240	100353269	ZNF622|K562	29
chr7	100352872	100353872	+	XLOC_015111|u87|ENSG00000272752|ES	chr7	100353433	100353646	HNRNPK|K562	213
chr7	100352872	100353872	+	XLOC_015111|u87|ENSG00000272752|ES	chr7	100352978	100353013	METAP2|K562	35
chr7	100352872	100353872	+	XLOC_015111|u87|ENSG00000272752|ES	chr7	100353386	100353422	CSTF2|HepG2	36
chr7	100352872	100353872	+	XLOC_015111|u87|ENSG00000272752|ES	chr7	100352937	100352959	NPM1|K562	22
chr7	100352872	100353872	+	XLOC_015111|u87|ENSG00000272752|ES	chr7	100352957	100352993	AGGF1|K562	36
chr7	100352872	100353872	+	XLOC_015111|u87|ENSG00000272752|ES	chr7	100353854	100353893	SAFB2|K562	18
chr7	100352872	100353872	+	XLOC_015111|u87|ENSG00000272752|ES	chr7	100353450	100353494	RBM15|K562	44
chr7	100352872	100353872	+	XLOC_015111|u87|ENSG00000272752|ES	chr7	100353845	100353874	SUPV3L1|HepG2	27
chr7	100352872	100353872	+	XLOC_015111|u87|ENSG00000272752|ES	chr7	100353469	100353518	HLTF|K562	49
chr7	100352872	100353872	+	XLOC_015111|u87|ENSG00000272752|ES	chr7	100353207	100353264	BUD13|HepG2	57
chr7	100352872	100353872	+	XLOC_015111|u87|ENSG00000272752|ES	chr7	100353589	100353623	PUM2|K562	34
chr7	100352872	100353872	+	XLOC_015111|u87|ENSG00000272752|ES	chr7	100353377	100353408	PPIG|HepG2	31
chr7	100352872	100353872	+	XLOC_015111|u87|ENSG00000272752|ES	chr7	100353243	100353262	METAP2|K562	19
chr7	100352872	100353872	+	XLOC_015111|u87|ENSG00000272752|ES	chr7	100353771	100353788	DDX55|K562	17
chr7	100352872	100353872	+	XLOC_015111|u87|ENSG00000272752|ES	chr7	100353337	100353402	EFTUD2|HepG2	65
chr7	100352872	100353872	+	XLOC_015111|u87|ENSG00000272752|ES	chr7	100353225	100353239	FAM120A|HepG2	14
chr7	100352872	100353872	+	XLOC_015111|u87|ENSG00000272752|ES	chr7	100353080	100353124	UPF1|K562	44
chr7	100352872	100353872	+	XLOC_015111|u87|ENSG00000272752|ES	chr7	100353840	100353907	NOLC1|HepG2	32
chr7	100352872	100353872	+	XLOC_015111|u87|ENSG00000272752|ES	chr7	100353711	100353742	TROVE2|HepG2	31
chr7	100352872	100353872	+	XLOC_015111|u87|ENSG00000272752|ES	chr7	100352926	100352981	FAM120A|HepG2	55
chr7	100352872	100353872	+	XLOC_015111|u87|ENSG00000272752|ES	chr7	100353838	100353895	RPS3|K562	34
chr7	100352872	100353872	+	XLOC_015111|u87|ENSG00000272752|ES	chr7	100353209	100353232	DDX24|K562	23
chr7	100352872	100353872	+	XLOC_015111|u87|ENSG00000272752|ES	chr7	100353091	100353121	MTPAP|K562	30
chr7	100352872	100353872	+	XLOC_015111|u87|ENSG00000272752|ES	chr7	100353741	100353748	SMNDC1|K562	7
chr7	100352872	100353872	+	XLOC_015111|u87|ENSG00000272752|ES	chr7	100353841	100353885	RBM5|HepG2	31
chr7	100352872	100353872	+	XLOC_015111|u87|ENSG00000272752|ES	chr7	100353840	100353887	EWSR1|K562	32
chr7	100352872	100353872	+	XLOC_015111|u87|ENSG00000272752|ES	chr7	100353838	100353865	IGF2BP1|K562	27
chr7	100352872	100353872	+	XLOC_015111|u87|ENSG00000272752|ES	chr7	100353471	100353506	SND1|K562	35
chr7	100352872	100353872	+	XLOC_015111|u87|ENSG00000272752|ES	chr7	100353655	100353666	PRPF8|K562	11
chr7	100352872	100353872	+	XLOC_015111|u87|ENSG00000272752|ES	chr7	100353841	100353897	RBM15|K562	31
chr7	100352872	100353872	+	XLOC_015111|u87|ENSG00000272752|ES	chr7	100353211	100353229	RBM27|K562	18
chr7	100352872	100353872	+	XLOC_015111|u87|ENSG00000272752|ES	chr7	100353595	100353630	MTPAP|K562	35
chr7	100352872	100353872	+	XLOC_015111|u87|ENSG00000272752|ES	chr7	100352950	100352983	RBM22|HepG2	33
chr7	100352872	100353872	+	XLOC_015111|u87|ENSG00000272752|ES	chr7	100352990	100353014	BUD13|HepG2	24
chr7	100352872	100353872	+	XLOC_015111|u87|ENSG00000272752|ES	chr7	100353836	100353891	SF3A3|HepG2	36
chr7	100352872	100353872	+	XLOC_015111|u87|ENSG00000272752|ES	chr7	100353372	100353382	PPIG|HepG2	10
chr7	100352872	100353872	+	XLOC_015111|u87|ENSG00000272752|ES	chr7	100353840	100353884	U2AF2|K562	32
chr7	100352872	100353872	+	XLOC_015111|u87|ENSG00000272752|ES	chr7	100352969	100353013	RPS5|HepG2	44
chr7	100352872	100353872	+	XLOC_015111|u87|ENSG00000272752|ES	chr7	100353420	100353581	HNRNPL|HepG2	161
chr7	100352872	100353872	+	XLOC_015111|u87|ENSG00000272752|ES	chr7	100353842	100353892	EIF3H|HepG2	30
chr7	100352872	100353872	+	XLOC_015111|u87|ENSG00000272752|ES	chr7	100353849	100353889	LIN28B|K562	23
chr7	100352872	100353872	+	XLOC_015111|u87|ENSG00000272752|ES	chr7	100353658	100353697	SUPV3L1|HepG2	39
chr7	100352872	100353872	+	XLOC_015111|u87|ENSG00000272752|ES	chr7	100352938	100352984	SUGP2|HepG2	46
chr7	100352872	100353872	+	XLOC_015111|u87|ENSG00000272752|ES	chr7	100353667	100353684	MTPAP|K562	17
chr7	100352872	100353872	+	XLOC_015111|u87|ENSG00000272752|ES	chr7	100353364	100353385	TIA1|K562	21
chr7	100352872	100353872	+	XLOC_015111|u87|ENSG00000272752|ES	chr7	100353484	100353512	PTBP1|HepG2	28
chr7	100352872	100353872	+	XLOC_015111|u87|ENSG00000272752|ES	chr7	100353756	100353857	TARDBP|SH-SY5Y	101
chr7	100352872	100353872	+	XLOC_015111|u87|ENSG00000272752|ES	chr7	100353299	100353342	RBM22|K562	43
chr7	100352872	100353872	+	XLOC_015111|u87|ENSG00000272752|ES	chr7	100352923	100352982	SLBP|K562	59
chr7	100352872	100353872	+	XLOC_015111|u87|ENSG00000272752|ES	chr7	100353776	100353789	EIF3D|HepG2	13
chr7	100352872	100353872	+	XLOC_015111|u87|ENSG00000272752|ES	chr7	100353849	100353879	CSTF2|HepG2	23
chr7	100352872	100353872	+	XLOC_015111|u87|ENSG00000272752|ES	chr7	100353797	100353813	IGF2BP1|HepG2	16
chr7	100352872	100353872	+	XLOC_015111|u87|ENSG00000272752|ES	chr7	100353477	100353547	HNRNPL|K562	70
chr7	100352872	100353872	+	XLOC_015111|u87|ENSG00000272752|ES	chr7	100353606	100353634	EIF3D|HepG2	28
chr7	100352872	100353872	+	XLOC_015111|u87|ENSG00000272752|ES	chr7	100353608	100353630	RBM22|HepG2	22
chr7	100352872	100353872	+	XLOC_015111|u87|ENSG00000272752|ES	chr7	100352945	100352972	SRSF7|HepG2	27
chr7	100352872	100353872	+	XLOC_015111|u87|ENSG00000272752|ES	chr7	100353848	100353880	HNRNPUL1|K562	24
chr7	100352872	100353872	+	XLOC_015111|u87|ENSG00000272752|ES	chr7	100353852	100353897	AARS|K562	20
chr7	100352872	100353872	+	XLOC_015111|u87|ENSG00000272752|ES	chr7	100353858	100353879	DHX30|HepG2	14
chr7	100352872	100353872	+	XLOC_015111|u87|ENSG00000272752|ES	chr7	100353649	100353682	CSTF2T|HepG2	33
chr7	100352872	100353872	+	XLOC_015111|u87|ENSG00000272752|ES	chr7	100353079	100353105	DDX55|HepG2	26
chr7	100352872	100353872	+	XLOC_015111|u87|ENSG00000272752|ES	chr7	100353848	100353891	NCBP2|K562	24
chr7	100352872	100353872	+	XLOC_015111|u87|ENSG00000272752|ES	chr7	100353844	100353884	LARP7|K562	28
chr7	100352872	100353872	+	XLOC_015111|u87|ENSG00000272752|ES	chr7	100353603	100353634	RBFOX2|HepG2	31
chr7	100352872	100353872	+	XLOC_015111|u87|ENSG00000272752|ES	chr7	100353843	100353891	HNRNPUL1|HepG2	29
chr7	100352872	100353872	+	XLOC_015111|u87|ENSG00000272752|ES	chr7	100353831	100353889	FASTKD2|K562	41
chr7	100352872	100353872	+	XLOC_015111|u87|ENSG00000272752|ES	chr7	100352872	100352885	LSM11|K562	13
chr7	100352872	100353872	+	XLOC_015111|u87|ENSG00000272752|ES	chr7	100353608	100353636	BCCIP|HepG2	28
chr7	100352872	100353872	+	XLOC_015111|u87|ENSG00000272752|ES	chr7	100353597	100353628	DDX59|HepG2	31
chr7	100352872	100353872	+	XLOC_015111|u87|ENSG00000272752|ES	chr7	100353854	100353884	DDX55|K562	18
chr7	100352872	100353872	+	XLOC_015111|u87|ENSG00000272752|ES	chr7	100353592	100353628	SRSF7|HepG2	36
chr7	100352872	100353872	+	XLOC_015111|u87|ENSG00000272752|ES	chr7	100353306	100353337	EFTUD2|HepG2	31
chr7	100352872	100353872	+	XLOC_015111|u87|ENSG00000272752|ES	chr7	100353319	100353350	DGCR8|K562	31
chr7	100352872	100353872	+	XLOC_015111|u87|ENSG00000272752|ES	chr7	100352945	100353002	KHDRBS1|K562	57
chr7	100352872	100353872	+	XLOC_015111|u87|ENSG00000272752|ES	chr7	100352943	100353027	BUD13|HepG2	84
chr7	100352872	100353872	+	XLOC_015111|u87|ENSG00000272752|ES	chr7	100353648	100353662	SMNDC1|HepG2	14
chr7	100352872	100353872	+	XLOC_015111|u87|ENSG00000272752|ES	chr7	100353600	100353629	DHX30|K562	29
chr7	100352872	100353872	+	XLOC_015111|u87|ENSG00000272752|ES	chr7	100352892	100352908	TBRG4|K562	16
chr7	100352872	100353872	+	XLOC_015111|u87|ENSG00000272752|ES	chr7	100353577	100353630	GRWD1|HepG2	53
chr7	100352872	100353872	+	XLOC_015111|u87|ENSG00000272752|ES	chr7	100353209	100353220	RPS3|HepG2	11
chr7	100352872	100353872	+	XLOC_015111|u87|ENSG00000272752|ES	chr7	100353376	100353405	IGF2BP1|HepG2	29
chr7	100352872	100353872	+	XLOC_015111|u87|ENSG00000272752|ES	chr7	100353852	100353868	IGF2BP2|K562	16
chr7	100352872	100353872	+	XLOC_015111|u87|ENSG00000272752|ES	chr7	100353088	100353122	BUD13|K562	34
chr7	100352872	100353872	+	XLOC_015111|u87|ENSG00000272752|ES	chr7	100352972	100353025	DDX24|K562	53
chr7	100352872	100353872	+	XLOC_015111|u87|ENSG00000272752|ES	chr7	100353852	100353882	DDX42|K562	20
chr7	100352872	100353872	+	XLOC_015111|u87|ENSG00000272752|ES	chr7	100352960	100353012	SMNDC1|HepG2	52
chr7	100352872	100353872	+	XLOC_015111|u87|ENSG00000272752|ES	chr7	100353490	100353548	TARDBP|K562	58
chr7	100352872	100353872	+	XLOC_015111|u87|ENSG00000272752|ES	chr7	100353237	100353248	NCBP2|HepG2	11
chr7	100352872	100353872	+	XLOC_015111|u87|ENSG00000272752|ES	chr7	100353653	100353677	AGGF1|HepG2	24
chr7	100352872	100353872	+	XLOC_015111|u87|ENSG00000272752|ES	chr7	100353824	100353895	CPSF6|K562	48
chr7	100352872	100353872	+	XLOC_015111|u87|ENSG00000272752|ES	chr7	100353831	100353910	UCHL5|HepG2	41
chr7	100352872	100353872	+	XLOC_015111|u87|ENSG00000272752|ES	chr7	100353344	100353370	PRPF8|HepG2	26
chr7	100352872	100353872	+	XLOC_015111|u87|ENSG00000272752|ES	chr7	100353291	100353355	EFTUD2|HepG2	64
chr7	100352872	100353872	+	XLOC_015111|u87|ENSG00000272752|ES	chr7	100353601	100353626	RBFOX2|K562	25
chr7	100352872	100353872	+	XLOC_015111|u87|ENSG00000272752|ES	chr7	100353832	100353924	GRWD1|HepG2	40
chr7	100352872	100353872	+	XLOC_015111|u87|ENSG00000272752|ES	chr7	100353727	100353740	ZRANB2|K562	13
chr7	100352872	100353872	+	XLOC_015111|u87|ENSG00000272752|ES	chr7	100352938	100352967	DKC1|HepG2	29
chr7	100352872	100353872	+	XLOC_015111|u87|ENSG00000272752|ES	chr7	100353584	100353631	RBM15|K562	47
chr7	100352872	100353872	+	XLOC_015111|u87|ENSG00000272752|ES	chr7	100353213	100353262	PPIG|HepG2	49
chr7	100352872	100353872	+	XLOC_015111|u87|ENSG00000272752|ES	chr7	100353227	100353231	PRPF8|HepG2	4
chr7	100352872	100353872	+	XLOC_015111|u87|ENSG00000272752|ES	chr7	100353597	100353648	TIA1|K562	51
chr7	100352872	100353872	+	XLOC_015111|u87|ENSG00000272752|ES	chr7	100353077	100353123	RBFOX2|K562	46
chr7	100352872	100353872	+	XLOC_015111|u87|ENSG00000272752|ES	chr7	100353380	100353383	XRN2|HepG2	3
chr7	100352872	100353872	+	XLOC_015111|u87|ENSG00000272752|ES	chr7	100353240	100353266	GRWD1|HepG2	26
chr7	100352872	100353872	+	XLOC_015111|u87|ENSG00000272752|ES	chr7	100353482	100353737	AGO2|HEK293S	255
chr7	100352872	100353872	+	XLOC_015111|u87|ENSG00000272752|ES	chr7	100353601	100353660	AUH|HepG2	59
chr7	100352872	100353872	+	XLOC_015111|u87|ENSG00000272752|ES	chr7	100352998	100353015	LSM11|HepG2	17
chr7	100352872	100353872	+	XLOC_015111|u87|ENSG00000272752|ES	chr7	100353660	100353708	NOLC1|K562	48
chr7	100352872	100353872	+	XLOC_015111|u87|ENSG00000272752|ES	chr7	100353645	100353711	HNRNPC|HepG2	66
chr7	100352872	100353872	+	XLOC_015111|u87|ENSG00000272752|ES	chr7	100353089	100353123	DDX24|K562	34
chr7	100352872	100353872	+	XLOC_015111|u87|ENSG00000272752|ES	chr7	100353656	100353691	EIF3D|HepG2	35
chr7	100352872	100353872	+	XLOC_015111|u87|ENSG00000272752|ES	chr7	100352964	100353077	NUDT21|HEK293	113
chr7	100352872	100353872	+	XLOC_015111|u87|ENSG00000272752|ES	chr7	100353489	100353520	CPSF6|K562	31
chr7	100352872	100353872	+	XLOC_015111|u87|ENSG00000272752|ES	chr7	100353601	100353623	RBM15|HepG2	22
chr7	100352872	100353872	+	XLOC_015111|u87|ENSG00000272752|ES	chr7	100353838	100353892	NPM1|K562	34
chr7	100352872	100353872	+	XLOC_015111|u87|ENSG00000272752|ES	chr7	100353662	100353684	RBM5|HepG2	22
chr7	100352872	100353872	+	XLOC_015111|u87|ENSG00000272752|ES	chr7	100353084	100353118	TROVE2|HepG2	34
chr7	100352872	100353872	+	XLOC_015111|u87|ENSG00000272752|ES	chr7	100353101	100353116	FASTKD2|HepG2	15
chr7	100352872	100353872	+	XLOC_015111|u87|ENSG00000272752|ES	chr7	100353855	100353861	DHX30|K562	6
chr7	100352872	100353872	+	XLOC_015111|u87|ENSG00000272752|ES	chr7	100353398	100353432	DDX24|K562	34
chr7	100352872	100353872	+	XLOC_015111|u87|ENSG00000272752|ES	chr7	100353511	100353539	EWSR1|K562	28
chr7	100352872	100353872	+	XLOC_015111|u87|ENSG00000272752|ES	chr7	100353306	100353363	DHX30|K562	57
chr7	100352872	100353872	+	XLOC_015111|u87|ENSG00000272752|ES	chr7	100353082	100353101	SMNDC1|K562	19
chr7	100352872	100353872	+	XLOC_015111|u87|ENSG00000272752|ES	chr7	100353590	100353612	DGCR8|K562	22
chr7	100352872	100353872	+	XLOC_015111|u87|ENSG00000272752|ES	chr7	100353060	100353070	PUM2|K562	10
chr7	100352872	100353872	+	XLOC_015111|u87|ENSG00000272752|ES	chr7	100353593	100353632	SRSF7|K562	39
chr7	100352872	100353872	+	XLOC_015111|u87|ENSG00000272752|ES	chr7	100353372	100353410	UPF1|K562	38
chr7	100352872	100353872	+	XLOC_015111|u87|ENSG00000272752|ES	chr7	100353843	100353908	LSM11|K562	29
chr7	100352872	100353872	+	XLOC_015111|u87|ENSG00000272752|ES	chr7	100353601	100353712	CSTF2T|HepG2	111
chr7	100352872	100353872	+	XLOC_015111|u87|ENSG00000272752|ES	chr7	100353312	100353350	ILF3|K562	38
chr7	100352872	100353872	+	XLOC_015111|u87|ENSG00000272752|ES	chr7	100353364	100353392	PRPF8|K562	28
chr7	100352872	100353872	+	XLOC_015111|u87|ENSG00000272752|ES	chr7	100353213	100353223	HLTF|K562	10
chr7	100352872	100353872	+	XLOC_015111|u87|ENSG00000272752|ES	chr7	100353610	100353646	FAM120A|HepG2	36
chr7	100352872	100353872	+	XLOC_015111|u87|ENSG00000272752|ES	chr7	100353302	100353334	DROSHA|K562	32
chr7	100352872	100353872	+	XLOC_015111|u87|ENSG00000272752|ES	chr7	100353844	100353874	BUD13|HepG2	28
chr7	100352872	100353872	+	XLOC_015111|u87|ENSG00000272752|ES	chr7	100353842	100353910	HNRNPK|K562	30
chr7	100352872	100353872	+	XLOC_015111|u87|ENSG00000272752|ES	chr7	100353358	100353423	BUD13|HepG2	65
chr7	100352872	100353872	+	XLOC_015111|u87|ENSG00000272752|ES	chr7	100352879	100352898	FASTKD2|HepG2	19
chr7	100352872	100353872	+	XLOC_015111|u87|ENSG00000272752|ES	chr7	100352931	100352972	EIF4G2|K562	41
chr7	100352872	100353872	+	XLOC_015111|u87|ENSG00000272752|ES	chr7	100353770	100353795	NKRF|HepG2	25
chr7	100352872	100353872	+	XLOC_015111|u87|ENSG00000272752|ES	chr7	100352867	100352883	NOL12|HepG2	11
chr7	100352872	100353872	+	XLOC_015111|u87|ENSG00000272752|ES	chr7	100353725	100353741	UCHL5|HepG2	16
chr7	100352872	100353872	+	XLOC_015111|u87|ENSG00000272752|ES	chr7	100353078	100353106	RPS3|HepG2	28
chr7	100352872	100353872	+	XLOC_015111|u87|ENSG00000272752|ES	chr7	100353835	100353903	BUD13|K562	37
chr7	100352872	100353872	+	XLOC_015111|u87|ENSG00000272752|ES	chr7	100353787	100353795	DDX3X|HepG2	8
chr7	100352872	100353872	+	XLOC_015111|u87|ENSG00000272752|ES	chr7	100353650	100353690	NCBP2|HepG2	40
chr7	100352872	100353872	+	XLOC_015111|u87|ENSG00000272752|ES	chr7	100353648	100353698	TIA1|K562	50
chr7	100352872	100353872	+	XLOC_015111|u87|ENSG00000272752|ES	chr7	100353211	100353230	DDX55|K562	19
chr7	100352872	100353872	+	XLOC_015111|u87|ENSG00000272752|ES	chr7	100353599	100353629	SRSF1|HepG2	30
chr7	100352872	100353872	+	XLOC_015111|u87|ENSG00000272752|ES	chr7	100352997	100353027	TBRG4|HepG2	30
chr7	100352872	100353872	+	XLOC_015111|u87|ENSG00000272752|ES	chr7	100352906	100352950	HNRNPM|K562	44
chr7	100352872	100353872	+	XLOC_015111|u87|ENSG00000272752|ES	chr7	100353585	100353627	LSM11|K562	42
chr7	100352872	100353872	+	XLOC_015111|u87|ENSG00000272752|ES	chr7	100353470	100353476	HNRNPA1|HepG2	6
chr7	100352872	100353872	+	XLOC_015111|u87|ENSG00000272752|ES	chr7	100353102	100353124	YBX3|K562	22
chr7	100352872	100353872	+	XLOC_015111|u87|ENSG00000272752|ES	chr7	100353210	100353246	UCHL5|K562	36
chr7	100352872	100353872	+	XLOC_015111|u87|ENSG00000272752|ES	chr7	100353688	100353701	GTF2F1|HepG2	13
chr7	100352872	100353872	+	XLOC_015111|u87|ENSG00000272752|ES	chr7	100353834	100353908	EIF4G2|K562	38
chr7	100352872	100353872	+	XLOC_015111|u87|ENSG00000272752|ES	chr7	100353833	100353913	RBFOX2|K562	39
chr7	100352872	100353872	+	XLOC_015111|u87|ENSG00000272752|ES	chr7	100353756	100353837	AGO2|HEK293S	81
chr7	100352872	100353872	+	XLOC_015111|u87|ENSG00000272752|ES	chr7	100353208	100353251	RBFOX2|K562	43
chr7	100352872	100353872	+	XLOC_015111|u87|ENSG00000272752|ES	chr7	100353661	100353701	HNRNPM|HepG2	40
chr7	100352872	100353872	+	XLOC_015111|u87|ENSG00000272752|ES	chr7	100353839	100353883	RBM22|K562	33
chr7	100352872	100353872	+	XLOC_015111|u87|ENSG00000272752|ES	chr7	100353369	100353391	DGCR8|K562	22
chr7	100352872	100353872	+	XLOC_015111|u87|ENSG00000272752|ES	chr7	100353664	100353677	RBM5|HepG2	13
chr7	100352872	100353872	+	XLOC_015111|u87|ENSG00000272752|ES	chr7	100353732	100353752	QKI|HepG2	20
chr7	100352872	100353872	+	XLOC_015111|u87|ENSG00000272752|ES	chr7	100352935	100353012	MTPAP|K562	77
chr7	100352872	100353872	+	XLOC_015111|u87|ENSG00000272752|ES	chr7	100353086	100353123	ZNF622|K562	37
chr7	100352872	100353872	+	XLOC_015111|u87|ENSG00000272752|ES	chr7	100353837	100353888	FAM120A|HepG2	35
chr7	100352872	100353872	+	XLOC_015111|u87|ENSG00000272752|ES	chr7	100353454	100353479	FASTKD2|HepG2	25
chr7	100352872	100353872	+	XLOC_015111|u87|ENSG00000272752|ES	chr7	100353842	100353882	DDX55|HepG2	30
chr7	100352872	100353872	+	XLOC_015111|u87|ENSG00000272752|ES	chr7	100353220	100353246	ZRANB2|K562	26
chr7	100352872	100353872	+	XLOC_015111|u87|ENSG00000272752|ES	chr7	100353084	100353123	SRSF1|HepG2	39
chr7	100352872	100353872	+	XLOC_015111|u87|ENSG00000272752|ES	chr7	100353606	100353641	TRA2A|K562	35
chr7	100352872	100353872	+	XLOC_015111|u87|ENSG00000272752|ES	chr7	100353843	100353888	XRN2|K562	29
chr7	100352872	100353872	+	XLOC_015111|u87|ENSG00000272752|ES	chr7	100353101	100353118	PPIG|HepG2	17
chr7	100352872	100353872	+	XLOC_015111|u87|ENSG00000272752|ES	chr7	100353604	100353672	HNRNPA1|HepG2	68
chr7	100352872	100353872	+	XLOC_015111|u87|ENSG00000272752|ES	chr7	100353849	100353889	FTO|K562	23
chr7	100352872	100353872	+	XLOC_015111|u87|ENSG00000272752|ES	chr7	100353447	100353484	SRSF9|HepG2	37
chr7	100352872	100353872	+	XLOC_015111|u87|ENSG00000272752|ES	chr7	100353101	100353121	PTBP1|HepG2	20
chr7	100352872	100353872	+	XLOC_015111|u87|ENSG00000272752|ES	chr7	100353212	100353254	UCHL5|HepG2	42
chr7	100352872	100353872	+	XLOC_015111|u87|ENSG00000272752|ES	chr7	100353852	100353879	HNRNPL|HepG2	20
chr7	100352872	100353872	+	XLOC_015111|u87|ENSG00000272752|ES	chr7	100353855	100353883	LARP7|HepG2	17
chr7	100352872	100353872	+	XLOC_015111|u87|ENSG00000272752|ES	chr7	100353720	100353761	HNRNPK|HepG2	41
chr7	100352872	100353872	+	XLOC_015111|u87|ENSG00000272752|ES	chr7	100352933	100353011	CSTF2T|HepG2	78
chr7	100352872	100353872	+	XLOC_015111|u87|ENSG00000272752|ES	chr7	100353361	100353401	PRPF8|K562	40
chr7	100352872	100353872	+	XLOC_015111|u87|ENSG00000272752|ES	chr7	100353603	100353630	SRSF9|HepG2	27
chr7	100352872	100353872	+	XLOC_015111|u87|ENSG00000272752|ES	chr7	100353307	100353352	IGF2BP1|HepG2	45
chr7	100352872	100353872	+	XLOC_015111|u87|ENSG00000272752|ES	chr7	100353603	100353634	IGF2BP1|K562	31
chr7	100352872	100353872	+	XLOC_015111|u87|ENSG00000272752|ES	chr7	100353307	100353328	RBFOX2|HepG2	21
chr7	100352872	100353872	+	XLOC_015111|u87|ENSG00000272752|ES	chr7	100353301	100353345	FAM120A|HepG2	44
chr7	100352872	100353872	+	XLOC_015111|u87|ENSG00000272752|ES	chr7	100353087	100353123	NOLC1|HepG2	36
chr7	100352872	100353872	+	XLOC_015111|u87|ENSG00000272752|ES	chr7	100353833	100353889	SRSF7|HepG2	39
chr7	100352872	100353872	+	XLOC_015111|u87|ENSG00000272752|ES	chr7	100353094	100353134	POLR2G|HepG2	40
chr7	100352872	100353872	+	XLOC_015111|u87|ENSG00000272752|ES	chr7	100352906	100352985	RBFOX2|HepG2	79
chr7	100352872	100353872	+	XLOC_015111|u87|ENSG00000272752|ES	chr7	100353209	100353236	SRSF7|K562	27
chr7	100352872	100353872	+	XLOC_015111|u87|ENSG00000272752|ES	chr7	100352963	100353032	FXR2|K562	69
chr7	100352872	100353872	+	XLOC_015111|u87|ENSG00000272752|ES	chr7	100353846	100353897	HNRNPU|K562	26
chr7	100352872	100353872	+	XLOC_015111|u87|ENSG00000272752|ES	chr7	100352927	100353011	GPKOW|K562	84
chr7	100352872	100353872	+	XLOC_015111|u87|ENSG00000272752|ES	chr7	100352932	100352994	TIA1|K562	62
chr7	100352872	100353872	+	XLOC_015111|u87|ENSG00000272752|ES	chr7	100353855	100353896	XPO5|HepG2	17
chr7	100352872	100353872	+	XLOC_015111|u87|ENSG00000272752|ES	chr7	100352901	100352925	DROSHA|K562	24
chr7	100352872	100353872	+	XLOC_015111|u87|ENSG00000272752|ES	chr7	100352987	100353023	KHSRP|K562	36
chr7	100352872	100353872	+	XLOC_015111|u87|ENSG00000272752|ES	chr7	100353756	100353817	AGO2|HEK293S	61
chr7	100352872	100353872	+	XLOC_015111|u87|ENSG00000272752|ES	chr7	100353209	100353213	NOL12|HepG2	4
chr7	100352872	100353872	+	XLOC_015111|u87|ENSG00000272752|ES	chr7	100353646	100353671	HNRNPL|HepG2	25
chr7	100352872	100353872	+	XLOC_015111|u87|ENSG00000272752|ES	chr7	100353727	100353765	HNRNPUL1|HepG2	38
chr7	100352872	100353872	+	XLOC_015111|u87|ENSG00000272752|ES	chr7	100353458	100353498	SRSF1|K562	40
chr7	100352872	100353872	+	XLOC_015111|u87|ENSG00000272752|ES	chr7	100353661	100353681	YWHAG|K562	20
chr7	100352872	100353872	+	XLOC_015111|u87|ENSG00000272752|ES	chr7	100353851	100353901	GEMIN5|K562	21
chr7	100352872	100353872	+	XLOC_015111|u87|ENSG00000272752|ES	chr7	100353101	100353123	SRSF7|K562	22
chr7	100352872	100353872	+	XLOC_015111|u87|ENSG00000272752|ES	chr7	100353592	100353637	LSM11|HepG2	45
chr7	100352872	100353872	+	XLOC_015111|u87|ENSG00000272752|ES	chr7	100352927	100352958	RPS3|K562	31
chr7	100352872	100353872	+	XLOC_015111|u87|ENSG00000272752|ES	chr7	100352997	100353030	U2AF1|HepG2	33
chr7	100352872	100353872	+	XLOC_015111|u87|ENSG00000272752|ES	chr7	100353302	100353339	U2AF2|K562	37
chr7	100352872	100353872	+	XLOC_015111|u87|ENSG00000272752|ES	chr7	100353833	100353898	KHDRBS1|K562	39
chr7	100352872	100353872	+	XLOC_015111|u87|ENSG00000272752|ES	chr7	100353832	100353901	DDX3X|K562	40
chr7	100352872	100353872	+	XLOC_015111|u87|ENSG00000272752|ES	chr7	100353854	100353857	SRSF9|HepG2	3
chr7	100352872	100353872	+	XLOC_015111|u87|ENSG00000272752|ES	chr7	100353078	100353120	SRSF1|K562	42
chr7	100352872	100353872	+	XLOC_015111|u87|ENSG00000272752|ES	chr7	100353085	100353125	SRSF9|HepG2	40
chr7	100352872	100353872	+	XLOC_015111|u87|ENSG00000272752|ES	chr7	100353535	100353564	TNRC6A|K562	29
chr7	100352872	100353872	+	XLOC_015111|u87|ENSG00000272752|ES	chr7	100352996	100353007	SUB1|HepG2	11
chr7	100352872	100353872	+	XLOC_015111|u87|ENSG00000272752|ES	chr7	100352948	100353028	SF3B4|K562	80
chr7	100352872	100353872	+	XLOC_015111|u87|ENSG00000272752|ES	chr7	100353374	100353398	HNRNPA1|K562	24
chr7	100352872	100353872	+	XLOC_015111|u87|ENSG00000272752|ES	chr7	100353228	100353270	PPIG|HepG2	42
chr7	100352872	100353872	+	XLOC_015111|u87|ENSG00000272752|ES	chr7	100353846	100353894	PUS1|K562	26
chr7	100352872	100353872	+	XLOC_015111|u87|ENSG00000272752|ES	chr7	100353859	100353887	SND1|K562	13
chr7	100352872	100353872	+	XLOC_015111|u87|ENSG00000272752|ES	chr7	100352909	100352952	FTO|K562	43
chr7	100352872	100353872	+	XLOC_015111|u87|ENSG00000272752|ES	chr7	100353817	100353883	HNRNPM|K562	55
chr7	100352872	100353872	+	XLOC_015111|u87|ENSG00000272752|ES	chr7	100352948	100352957	HNRNPK|HepG2	9
chr7	100352872	100353872	+	XLOC_015111|u87|ENSG00000272752|ES	chr7	100353841	100353901	EXOSC5|K562	31
chr7	100352872	100353872	+	XLOC_015111|u87|ENSG00000272752|ES	chr7	100352936	100353005	RPS5|K562	69
chr7	100352872	100353872	+	XLOC_015111|u87|ENSG00000272752|ES	chr7	100352936	100352968	HNRNPK|HepG2	32
chr7	100352872	100353872	+	XLOC_015111|u87|ENSG00000272752|ES	chr7	100353849	100353879	PPIG|HepG2	23
chr7	100352872	100353872	+	XLOC_015111|u87|ENSG00000272752|ES	chr7	100353840	100353903	SMNDC1|K562	32
chr7	100352872	100353872	+	XLOC_015111|u87|ENSG00000272752|ES	chr7	100352991	100353035	U2AF1|K562	44
chr7	100352872	100353872	+	XLOC_015111|u87|ENSG00000272752|ES	chr7	100353611	100353619	SND1|K562	8
chr7	100352872	100353872	+	XLOC_015111|u87|ENSG00000272752|ES	chr7	100353209	100353216	TRA2A|HepG2	7
chr7	100352872	100353872	+	XLOC_015111|u87|ENSG00000272752|ES	chr7	100353675	100353756	CSTF2T|K562	81
chr7	100352872	100353872	+	XLOC_015111|u87|ENSG00000272752|ES	chr7	100353424	100353468	DDX24|K562	44
chr7	100352872	100353872	+	XLOC_015111|u87|ENSG00000272752|ES	chr7	100353494	100353512	GPKOW|K562	18
chr7	100352872	100353872	+	XLOC_015111|u87|ENSG00000272752|ES	chr7	100353645	100353674	RBM27|K562	29
chr7	100352872	100353872	+	XLOC_015111|u87|ENSG00000272752|ES	chr7	100353842	100353884	MTPAP|K562	30
chr7	100352872	100353872	+	XLOC_015111|u87|ENSG00000272752|ES	chr7	100353574	100353622	TROVE2|K562	48
chr7	100352872	100353872	+	XLOC_015111|u87|ENSG00000272752|ES	chr7	100353606	100353641	RBFOX2|HepG2	35
chr7	100352872	100353872	+	XLOC_015111|u87|ENSG00000272752|ES	chr7	100353295	100353340	NKRF|HepG2	45
chr7	100352872	100353872	+	XLOC_015111|u87|ENSG00000272752|ES	chr7	100353315	100353344	SF3B4|HepG2	29
chr7	100352872	100353872	+	XLOC_015111|u87|ENSG00000272752|ES	chr7	100352925	100352969	XRCC6|HepG2	44
chr7	100352872	100353872	+	XLOC_015111|u87|ENSG00000272752|ES	chr7	100353598	100353687	EIF4G2|K562	89
chr7	100352872	100353872	+	XLOC_015111|u87|ENSG00000272752|ES	chr7	100353076	100353122	EIF3D|HepG2	46
chr7	100352872	100353872	+	XLOC_015111|u87|ENSG00000272752|ES	chr7	100353645	100353692	EIF3D|HepG2	47
chr7	100352872	100353872	+	XLOC_015111|u87|ENSG00000272752|ES	chr7	100353650	100353675	XRCC6|HepG2	25
chr7	100352872	100353872	+	XLOC_015111|u87|ENSG00000272752|ES	chr7	100353837	100353893	EIF3D|HepG2	35
chr7	100352872	100353872	+	XLOC_015111|u87|ENSG00000272752|ES	chr7	100353061	100353102	BUD13|HepG2	41
chr7	100352872	100353872	+	XLOC_015111|u87|ENSG00000272752|ES	chr7	100353304	100353359	RBM22|HepG2	55
chr7	100352872	100353872	+	XLOC_015111|u87|ENSG00000272752|ES	chr7	100353849	100353901	SLTM|K562	23
chr7	100352872	100353872	+	XLOC_015111|u87|ENSG00000272752|ES	chr7	100353221	100353231	DDX42|K562	10
chr7	100352872	100353872	+	XLOC_015111|u87|ENSG00000272752|ES	chr7	100353324	100353345	HNRNPU|K562	21
chr7	100352872	100353872	+	XLOC_015111|u87|ENSG00000272752|ES	chr7	100353841	100353887	PUM2|K562	31
chr7	100352872	100353872	+	XLOC_015111|u87|ENSG00000272752|ES	chr7	100353211	100353227	GRWD1|HepG2	16
chr7	100352872	100353872	+	XLOC_015111|u87|ENSG00000272752|ES	chr7	100353502	100353554	HNRNPL|K562	52
chr7	100352872	100353872	+	XLOC_015111|u87|ENSG00000272752|ES	chr7	100353557	100353595	ZNF622|K562	38
chr7	100352872	100353872	+	XLOC_015111|u87|ENSG00000272752|ES	chr7	100353853	100353885	UPF1|K562	19
chr7	100352872	100353872	+	XLOC_015111|u87|ENSG00000272752|ES	chr7	100353842	100353889	TROVE2|K562	30
chr7	100352872	100353872	+	XLOC_015111|u87|ENSG00000272752|ES	chr7	100353582	100353652	FXR1|K562	70
chr7	100352872	100353872	+	XLOC_015111|u87|ENSG00000272752|ES	chr7	100353841	100353887	TNRC6A|K562	31
chr7	100352872	100353872	+	XLOC_015111|u87|ENSG00000272752|ES	chr7	100353504	100353619	HNRNPK|K562	115
chr7	100352872	100353872	+	XLOC_015111|u87|ENSG00000272752|ES	chr7	100353639	100353685	PPIG|HepG2	46
chr7	100352872	100353872	+	XLOC_015111|u87|ENSG00000272752|ES	chr7	100353763	100353776	HNRNPU|K562	13
chr7	100352872	100353872	+	XLOC_015111|u87|ENSG00000272752|ES	chr7	100353461	100353561	XRN2|HepG2	100
chr7	100352872	100353872	+	XLOC_015111|u87|ENSG00000272752|ES	chr7	100352877	100352879	UCHL5|HepG2	2
chr7	100352872	100353872	+	XLOC_015111|u87|ENSG00000272752|ES	chr7	100352922	100352945	PTBP1|HepG2	23
chr7	100352872	100353872	+	XLOC_015111|u87|ENSG00000272752|ES	chr7	100353593	100353623	GTF2F1|HepG2	30
chr7	100352872	100353872	+	XLOC_015111|u87|ENSG00000272752|ES	chr7	100353532	100353553	AGGF1|K562	21
chr7	100352872	100353872	+	XLOC_015111|u87|ENSG00000272752|ES	chr7	100352933	100353017	SF3A3|HepG2	84
chr7	100352872	100353872	+	XLOC_015111|u87|ENSG00000272752|ES	chr7	100353595	100353639	IGF2BP1|HepG2	44
chr7	100352872	100353872	+	XLOC_015111|u87|ENSG00000272752|ES	chr7	100352927	100352995	TROVE2|K562	68
chr7	100352872	100353872	+	XLOC_015111|u87|ENSG00000272752|ES	chr7	100353490	100353541	BUD13|K562	51
chr7	100352872	100353872	+	XLOC_015111|u87|ENSG00000272752|ES	chr7	100353838	100353918	CSTF2T|K562	34
chr7	100352872	100353872	+	XLOC_015111|u87|ENSG00000272752|ES	chr7	100352998	100353015	EIF3D|HepG2	17
chr7	100352872	100353872	+	XLOC_015111|u87|ENSG00000272752|ES	chr7	100353314	100353346	U2AF2|HepG2	32
chr7	100352872	100353872	+	XLOC_015111|u87|ENSG00000272752|ES	chr7	100353457	100353470	SRSF1|K562	13
chr7	100352872	100353872	+	XLOC_015111|u87|ENSG00000272752|ES	chr7	100353839	100353875	PTBP1|HepG2	33
chr7	100352872	100353872	+	XLOC_015111|u87|ENSG00000272752|ES	chr7	100353654	100353681	DDX59|HepG2	27
chr7	100352872	100353872	+	XLOC_015111|u87|ENSG00000272752|ES	chr7	100353527	100353530	BUD13|HepG2	3
chr7	100352872	100353872	+	XLOC_015111|u87|ENSG00000272752|ES	chr7	100353482	100353597	NUDT21|HEK293	115
chr7	100352872	100353872	+	XLOC_015111|u87|ENSG00000272752|ES	chr7	100353307	100353345	XRN2|K562	38
chr7	100352872	100353872	+	XLOC_015111|u87|ENSG00000272752|ES	chr7	100352937	100353025	RBFOX2|K562	88
chr7	100352872	100353872	+	XLOC_015111|u87|ENSG00000272752|ES	chr7	100352934	100352995	FAM120A|HepG2	61
chr7	100352872	100353872	+	XLOC_015111|u87|ENSG00000272752|ES	chr7	100353755	100353809	YBX3|K562	54
chr7	100352872	100353872	+	XLOC_015111|u87|ENSG00000272752|ES	chr7	100353600	100353634	PRPF8|K562	34
chr7	100352872	100353872	+	XLOC_015111|u87|ENSG00000272752|ES	chr7	100352937	100353006	GTF2F1|K562	69
chr7	100352872	100353872	+	XLOC_015111|u87|ENSG00000272752|ES	chr7	100353718	100353737	RBM15|HepG2	19
chr7	100352872	100353872	+	XLOC_015111|u87|ENSG00000272752|ES	chr7	100353359	100353374	HNRNPK|K562	15
chr7	100352872	100353872	+	XLOC_015111|u87|ENSG00000272752|ES	chr7	100353292	100353353	TBRG4|HepG2	61
chr7	100352872	100353872	+	XLOC_015111|u87|ENSG00000272752|ES	chr7	100353836	100353875	DDX55|HepG2	36
chr7	100352872	100353872	+	XLOC_015111|u87|ENSG00000272752|ES	chr7	100353209	100353241	LSM11|HepG2	32
chr7	100352872	100353872	+	XLOC_015111|u87|ENSG00000272752|ES	chr7	100353838	100353888	POLR2G|HepG2	34
chr7	100352872	100353872	+	XLOC_015111|u87|ENSG00000272752|ES	chr7	100353843	100353875	TRA2A|K562	29
chr7	100352872	100353872	+	XLOC_015111|u87|ENSG00000272752|ES	chr7	100353587	100353633	BUD13|K562	46
chr7	100352872	100353872	+	XLOC_015111|u87|ENSG00000272752|ES	chr7	100353491	100353544	RBFOX2|HepG2	53
chr7	100352872	100353872	+	XLOC_015111|u87|ENSG00000272752|ES	chr7	100353460	100353483	RBM15|HepG2	23
chr7	100352872	100353872	+	XLOC_015111|u87|ENSG00000272752|ES	chr7	100353513	100353534	FXR2|K562	21
chr7	100352872	100353872	+	XLOC_015111|u87|ENSG00000272752|ES	chr7	100353842	100353889	FXR1|K562	30
chr7	100352872	100353872	+	XLOC_015111|u87|ENSG00000272752|ES	chr7	100353668	100353695	RBFOX2|HepG2	27
chr7	100352872	100353872	+	XLOC_015111|u87|ENSG00000272752|ES	chr7	100353215	100353228	EIF3D|HepG2	13
chr7	100352872	100353872	+	XLOC_015111|u87|ENSG00000272752|ES	chr7	100353518	100353538	SRSF1|HepG2	20
chr7	100352872	100353872	+	XLOC_015111|u87|ENSG00000272752|ES	chr7	100353689	100353738	LARP4|HepG2	49
chr7	100352872	100353872	+	XLOC_015111|u87|ENSG00000272752|ES	chr7	100352917	100352999	CPSF6|K562	82
chr7	100352872	100353872	+	XLOC_015111|u87|ENSG00000272752|ES	chr7	100352928	100353002	XRCC6|HepG2	74
chr7	100352872	100353872	+	XLOC_015111|u87|ENSG00000272752|ES	chr7	100352955	100353025	GPKOW|K562	70
chr7	100352872	100353872	+	XLOC_015111|u87|ENSG00000272752|ES	chr7	100353213	100353223	YBX3|K562	10
chr7	100352872	100353872	+	XLOC_015111|u87|ENSG00000272752|ES	chr7	100353668	100353729	HNRNPA1|HepG2	61
chr7	100352872	100353872	+	XLOC_015111|u87|ENSG00000272752|ES	chr7	100353840	100353888	PPIL4|K562	32
chr7	100352872	100353872	+	XLOC_015111|u87|ENSG00000272752|ES	chr7	100352944	100352969	FKBP4|HepG2	25
chr7	100352872	100353872	+	XLOC_015111|u87|ENSG00000272752|ES	chr7	100353603	100353622	SLTM|K562	19
chr7	100352872	100353872	+	XLOC_015111|u87|ENSG00000272752|ES	chr7	100353087	100353123	ZNF622|K562	36
chr7	100352872	100353872	+	XLOC_015111|u87|ENSG00000272752|ES	chr7	100353563	100353600	PTBP1|K562	37
chr7	100352872	100353872	+	XLOC_015111|u87|ENSG00000272752|ES	chr7	100352930	100352997	XRN2|K562	67
chr7	100352872	100353872	+	XLOC_015111|u87|ENSG00000272752|ES	chr7	100353853	100353878	DDX42|K562	19
chr7	100352872	100353872	+	XLOC_015111|u87|ENSG00000272752|ES	chr7	100353602	100353656	CSTF2T|K562	54
chr7	100352872	100353872	+	XLOC_015111|u87|ENSG00000272752|ES	chr7	100353598	100353639	HNRNPK|HepG2	41
chr7	100352872	100353872	+	XLOC_015111|u87|ENSG00000272752|ES	chr7	100352919	100353019	PRPF8|K562	100
chr7	100352872	100353872	+	XLOC_015111|u87|ENSG00000272752|ES	chr7	100352951	100352998	FXR1|K562	47
chr7	100352872	100353872	+	XLOC_015111|u87|ENSG00000272752|ES	chr7	100353095	100353128	TRA2A|HepG2	33
chr7	100352872	100353872	+	XLOC_015111|u87|ENSG00000272752|ES	chr7	100353113	100353131	FKBP4|HepG2	18
chr7	100352872	100353872	+	XLOC_015111|u87|ENSG00000272752|ES	chr7	100353466	100353541	EIF4G2|K562	75
chr7	100352872	100353872	+	XLOC_015111|u87|ENSG00000272752|ES	chr7	100353360	100353399	U2AF1|K562	39
chr7	100352872	100353872	+	XLOC_015111|u87|ENSG00000272752|ES	chr7	100353481	100353555	IGF2BP1|HepG2	74
chr7	100352872	100353872	+	XLOC_015111|u87|ENSG00000272752|ES	chr7	100353772	100353807	DGCR8|HepG2	35
chr7	100352872	100353872	+	XLOC_015111|u87|ENSG00000272752|ES	chr7	100353839	100353878	DGCR8|HepG2	33
chr7	100352872	100353872	+	XLOC_015111|u87|ENSG00000272752|ES	chr7	100353653	100353687	TROVE2|K562	34
chr7	100352872	100353872	+	XLOC_015111|u87|ENSG00000272752|ES	chr7	100352934	100353025	EFTUD2|K562	91
chr7	100352872	100353872	+	XLOC_015111|u87|ENSG00000272752|ES	chr7	100353325	100353337	EIF3D|HepG2	12
chr7	100352872	100353872	+	XLOC_015111|u87|ENSG00000272752|ES	chr7	100353648	100353665	AGGF1|HepG2	17
chr7	100352872	100353872	+	XLOC_015111|u87|ENSG00000272752|ES	chr7	100352950	100352971	DDX3X|HepG2	21
chr7	100352872	100353872	+	XLOC_015111|u87|ENSG00000272752|ES	chr7	100353605	100353622	SRSF1|HepG2	17
chr7	100352872	100353872	+	XLOC_015111|u87|ENSG00000272752|ES	chr7	100353086	100353122	FXR1|K562	36
chr7	100352872	100353872	+	XLOC_015111|u87|ENSG00000272752|ES	chr7	100353304	100353360	CDC40|HepG2	56
chr7	100352872	100353872	+	XLOC_015111|u87|ENSG00000272752|ES	chr7	100353703	100353740	PPIG|HepG2	37
chr7	100352872	100353872	+	XLOC_015111|u87|ENSG00000272752|ES	chr7	100353640	100353689	RBM15|K562	49
chr7	100352872	100353872	+	XLOC_015111|u87|ENSG00000272752|ES	chr7	100353240	100353261	YWHAG|K562	21
chr7	100352872	100353872	+	XLOC_015111|u87|ENSG00000272752|ES	chr7	100353325	100353387	SUPV3L1|HepG2	62
chr7	100352872	100353872	+	XLOC_015111|u87|ENSG00000272752|ES	chr7	100353487	100353559	EIF4G2|K562	72
chr7	100352872	100353872	+	XLOC_015111|u87|ENSG00000272752|ES	chr7	100353840	100353892	LIN28B|HepG2	32
chr7	100352872	100353872	+	XLOC_015111|u87|ENSG00000272752|ES	chr7	100352946	100352972	SRSF9|HepG2	26
chr7	100352872	100353872	+	XLOC_015111|u87|ENSG00000272752|ES	chr7	100353867	100353896	RPS5|K562	5
chr7	100352872	100353872	+	XLOC_015111|u87|ENSG00000272752|ES	chr7	100353843	100353885	AGGF1|K562	29
chr7	100352872	100353872	+	XLOC_015111|u87|ENSG00000272752|ES	chr7	100353645	100353689	AKAP8L|K562	44
chr7	100352872	100353872	+	XLOC_015111|u87|ENSG00000272752|ES	chr7	100353834	100353909	IGF2BP1|K562	38
chr7	100352872	100353872	+	XLOC_015111|u87|ENSG00000272752|ES	chr7	100353835	100353877	TAF15|HepG2	37
chr7	100352872	100353872	+	XLOC_015111|u87|ENSG00000272752|ES	chr7	100353483	100353511	MTPAP|K562	28
chr7	100352872	100353872	+	XLOC_015111|u87|ENSG00000272752|ES	chr7	100353210	100353236	U2AF2|HepG2	26
chr7	100352872	100353872	+	XLOC_015111|u87|ENSG00000272752|ES	chr7	100353209	100353225	SRSF7|K562	16
chr7	100352872	100353872	+	XLOC_015111|u87|ENSG00000272752|ES	chr7	100353319	100353329	CSTF2T|K562	10
chr7	100352872	100353872	+	XLOC_015111|u87|ENSG00000272752|ES	chr7	100353618	100353650	POLR2G|HepG2	32
chr7	100352872	100353872	+	XLOC_015111|u87|ENSG00000272752|ES	chr7	100353314	100353350	HNRNPUL1|K562	36
chr7	100352872	100353872	+	XLOC_015111|u87|ENSG00000272752|ES	chr7	100353832	100353869	HNRNPM|HepG2	37
chr7	100352872	100353872	+	XLOC_015111|u87|ENSG00000272752|ES	chr7	100353844	100353878	ZNF622|K562	28
chr7	100352872	100353872	+	XLOC_015111|u87|ENSG00000272752|ES	chr7	100352936	100352978	NCBP2|HepG2	42
chr7	100352872	100353872	+	XLOC_015111|u87|ENSG00000272752|ES	chr7	100352898	100352912	PPIG|HepG2	14
chr7	100352872	100353872	+	XLOC_015111|u87|ENSG00000272752|ES	chr7	100353602	100353629	IGF2BP1|K562	27
chr7	100352872	100353872	+	XLOC_015111|u87|ENSG00000272752|ES	chr7	100353848	100353872	U2AF1|K562	24
chr7	100352872	100353872	+	XLOC_015111|u87|ENSG00000272752|ES	chr7	100352973	100353009	ILF3|HepG2	36
chr7	100352872	100353872	+	XLOC_015111|u87|ENSG00000272752|ES	chr7	100353568	100353608	PUM2|K562	40
chr7	100352872	100353872	+	XLOC_015111|u87|ENSG00000272752|ES	chr7	100353383	100353402	FAM120A|HepG2	19
chr7	100352872	100353872	+	XLOC_015111|u87|ENSG00000272752|ES	chr7	100353597	100353619	TROVE2|HepG2	22
chr5	69127503	69128503	+	XLOC_015111|u87|ENSG00000145740|ES	chr5	69128057	69128112	RBM15|HepG2	55
chr5	69127503	69128503	+	XLOC_015111|u87|ENSG00000145740|ES	chr5	69127991	69128045	U2AF2|HepG2	54
chr5	69127503	69128503	+	XLOC_015111|u87|ENSG00000145740|ES	chr5	69128019	69128082	LIN28B|K562	63
chr5	69127503	69128503	+	XLOC_015111|u87|ENSG00000145740|ES	chr5	69127828	69127846	HNRNPL|K562	18
chr5	69127503	69128503	+	XLOC_015111|u87|ENSG00000145740|ES	chr5	69128347	69128383	HNRNPC|HepG2	36
chr5	69127503	69128503	+	XLOC_015111|u87|ENSG00000145740|ES	chr5	69128172	69128205	RBM22|K562	33
chr5	69127503	69128503	+	XLOC_015111|u87|ENSG00000145740|ES	chr5	69128049	69128081	RPS3|K562	32
chr5	69127503	69128503	+	XLOC_015111|u87|ENSG00000145740|ES	chr5	69127988	69128029	BUD13|K562	41
chr5	69127503	69128503	+	XLOC_015111|u87|ENSG00000145740|ES	chr5	69128063	69128120	IGF2BP1|HepG2	57
chr5	69127503	69128503	+	XLOC_015111|u87|ENSG00000145740|ES	chr5	69128105	69128128	ZNF622|K562	23
chr5	69127503	69128503	+	XLOC_015111|u87|ENSG00000145740|ES	chr5	69128002	69128034	U2AF2|K562	32
chr5	69127503	69128503	+	XLOC_015111|u87|ENSG00000145740|ES	chr5	69127610	69127640	HLTF|K562	30
chr5	69127503	69128503	+	XLOC_015111|u87|ENSG00000145740|ES	chr5	69128086	69128121	IGF2BP2|K562	35
chr5	69127503	69128503	+	XLOC_015111|u87|ENSG00000145740|ES	chr5	69127895	69127922	TIA1|K562	27
chr5	69127503	69128503	+	XLOC_015111|u87|ENSG00000145740|ES	chr5	69127898	69127971	KHSRP|K562	73
chr5	69127503	69128503	+	XLOC_015111|u87|ENSG00000145740|ES	chr5	69128050	69128073	LIN28B|HepG2	23
chr5	69127503	69128503	+	XLOC_015111|u87|ENSG00000145740|ES	chr5	69127797	69127846	U2AF2|K562	49
chr5	69127503	69128503	+	XLOC_015111|u87|ENSG00000145740|ES	chr5	69128105	69128129	LSM11|K562	24
chr5	69127503	69128503	+	XLOC_015111|u87|ENSG00000145740|ES	chr5	69128117	69128126	UCHL5|HepG2	9
chr5	69127503	69128503	+	XLOC_015111|u87|ENSG00000145740|ES	chr5	69128065	69128089	PPIL4|K562	24
chr5	69127503	69128503	+	XLOC_015111|u87|ENSG00000145740|ES	chr5	69128051	69128101	ILF3|K562	50
chr5	69127503	69128503	+	XLOC_015111|u87|ENSG00000145740|ES	chr5	69127807	69127852	KHDRBS1|K562	45
chr5	69127503	69128503	+	XLOC_015111|u87|ENSG00000145740|ES	chr5	69127508	69127533	HNRNPU|K562	25
chr5	69127503	69128503	+	XLOC_015111|u87|ENSG00000145740|ES	chr5	69128025	69128102	LIN28B|HepG2	77
chr5	69127503	69128503	+	XLOC_015111|u87|ENSG00000145740|ES	chr5	69128033	69128089	IGF2BP1|K562	56
chr5	69127503	69128503	+	XLOC_015111|u87|ENSG00000145740|ES	chr5	69128052	69128115	RBM15|K562	63
chr5	69127503	69128503	+	XLOC_015111|u87|ENSG00000145740|ES	chr5	69128099	69128126	IGF2BP1|K562	27
chr5	69127503	69128503	+	XLOC_015111|u87|ENSG00000145740|ES	chr5	69127811	69127850	KHDRBS1|K562	39
chr5	69127503	69128503	+	XLOC_015111|u87|ENSG00000145740|ES	chr5	69128014	69128052	BUD13|K562	38
chr5	69127503	69128503	+	XLOC_015111|u87|ENSG00000145740|ES	chr5	69127888	69127952	KHSRP|K562	64
chr5	69127503	69128503	+	XLOC_015111|u87|ENSG00000145740|ES	chr5	69128082	69128137	HLTF|K562	55
chr5	69127503	69128503	+	XLOC_015111|u87|ENSG00000145740|ES	chr5	69128025	69128084	SND1|K562	59
chr5	69127503	69128503	+	XLOC_015111|u87|ENSG00000145740|ES	chr5	69128021	69128119	LIN28B|K562	98
chr5	69127503	69128503	+	XLOC_015111|u87|ENSG00000145740|ES	chr5	69128081	69128113	PUM2|K562	32
chr5	69127503	69128503	+	XLOC_015111|u87|ENSG00000145740|ES	chr5	69128098	69128133	UCHL5|K562	35
chr5	69127503	69128503	+	XLOC_015111|u87|ENSG00000145740|ES	chr5	69127881	69127928	AGGF1|K562	47
chr5	69127503	69128503	+	XLOC_015111|u87|ENSG00000145740|ES	chr5	69128029	69128075	IGF2BP1|HepG2	46
chr5	69127503	69128503	+	XLOC_015111|u87|ENSG00000145740|ES	chr5	69128047	69128118	UCHL5|K562	71
chr5	69127503	69128503	+	XLOC_015111|u87|ENSG00000145740|ES	chr5	69127743	69127782	CSTF2|HepG2	39
chr5	69127503	69128503	+	XLOC_015111|u87|ENSG00000145740|ES	chr5	69128003	69128029	HLTF|K562	26
chr5	69127503	69128503	+	XLOC_015111|u87|ENSG00000145740|ES	chr5	69128025	69128075	YBX3|K562	50
chr5	69127503	69128503	+	XLOC_015111|u87|ENSG00000145740|ES	chr5	69128024	69128065	YBX3|K562	41
chr5	69127503	69128503	+	XLOC_015111|u87|ENSG00000145740|ES	chr5	69127939	69127973	CSTF2|HepG2	34
chr5	69127503	69128503	+	XLOC_015111|u87|ENSG00000145740|ES	chr5	69127955	69127978	SF3B4|K562	23
chr5	69127503	69128503	+	XLOC_015111|u87|ENSG00000145740|ES	chr5	69128035	69128114	SND1|K562	79
chr5	69127503	69128503	+	XLOC_015111|u87|ENSG00000145740|ES	chr5	69127885	69127926	NOLC1|K562	41
chr5	69127503	69128503	+	XLOC_015111|u87|ENSG00000145740|ES	chr5	69127961	69128015	SF3B4|K562	54
chr5	69127503	69128503	+	XLOC_015111|u87|ENSG00000145740|ES	chr5	69128065	69128098	FXR1|K562	33
chr5	69127503	69128503	+	XLOC_015111|u87|ENSG00000145740|ES	chr5	69128054	69128099	TAF15|K562	45
chr5	69127503	69128503	+	XLOC_015111|u87|ENSG00000145740|ES	chr5	69128048	69128084	BUD13|HepG2	36
chr5	69127503	69128503	+	XLOC_015111|u87|ENSG00000145740|ES	chr5	69128186	69128219	PRPF8|K562	33
chr10	73721888	73722888	+	XLOC_015111|u87|ENSG00000271816|ES	chr10	73722235	73722273	SAFB2|K562	38
chr10	73721888	73722888	+	XLOC_015111|u87|ENSG00000271816|ES	chr10	73722455	73722492	AGGF1|HepG2	37
chr10	73721888	73722888	+	XLOC_015111|u87|ENSG00000271816|ES	chr10	73722793	73722820	GEMIN5|K562	27
chr10	73721888	73722888	+	XLOC_015111|u87|ENSG00000271816|ES	chr10	73722311	73722340	NCBP2|HepG2	29
chr10	73721888	73722888	+	XLOC_015111|u87|ENSG00000271816|ES	chr10	73722448	73722490	EIF3D|HepG2	42
chr10	73721888	73722888	+	XLOC_015111|u87|ENSG00000271816|ES	chr10	73722721	73722766	HNRNPA1|K562	45
chr10	73721888	73722888	+	XLOC_015111|u87|ENSG00000271816|ES	chr10	73722386	73722393	EIF3D|HepG2	7
chr10	73721888	73722888	+	XLOC_015111|u87|ENSG00000271816|ES	chr10	73722395	73722463	UCHL5|K562	68
chr10	73721888	73722888	+	XLOC_015111|u87|ENSG00000271816|ES	chr10	73722720	73722757	HNRNPA1|HepG2	37
chr10	73721888	73722888	+	XLOC_015111|u87|ENSG00000271816|ES	chr10	73722472	73722496	U2AF1|HepG2	24
chr10	73721888	73722888	+	XLOC_015111|u87|ENSG00000271816|ES	chr10	73722453	73722515	XRCC6|K562	62
chr10	73721888	73722888	+	XLOC_015111|u87|ENSG00000271816|ES	chr10	73722228	73722273	HNRNPU|K562	45
chr10	73721888	73722888	+	XLOC_015111|u87|ENSG00000271816|ES	chr10	73722227	73722271	PRPF8|K562	44
chr10	73721888	73722888	+	XLOC_015111|u87|ENSG00000271816|ES	chr10	73722617	73722676	HNRNPM|K562	59
chr10	73721888	73722888	+	XLOC_015111|u87|ENSG00000271816|ES	chr10	73722625	73722665	AKAP8L|K562	40
chr10	73721888	73722888	+	XLOC_015111|u87|ENSG00000271816|ES	chr10	73722393	73722463	HLTF|K562	70
chr10	73721888	73722888	+	XLOC_015111|u87|ENSG00000271816|ES	chr10	73722457	73722487	RBFOX2|K562	30
chr10	73721888	73722888	+	XLOC_015111|u87|ENSG00000271816|ES	chr10	73722231	73722264	XRN2|HepG2	33
chr10	73721888	73722888	+	XLOC_015111|u87|ENSG00000271816|ES	chr10	73722228	73722250	SMNDC1|K562	22
chr10	73721888	73722888	+	XLOC_015111|u87|ENSG00000271816|ES	chr10	73722620	73722678	SAFB2|K562	58
chr10	73721888	73722888	+	XLOC_015111|u87|ENSG00000271816|ES	chr10	73722768	73722795	TIA1|K562	27
chr10	73721888	73722888	+	XLOC_015111|u87|ENSG00000271816|ES	chr10	73722388	73722404	UCHL5|K562	16
chr10	73721888	73722888	+	XLOC_015111|u87|ENSG00000271816|ES	chr10	73722254	73722264	U2AF2|K562	10
chr10	73721888	73722888	+	XLOC_015111|u87|ENSG00000271816|ES	chr10	73721874	73721904	HNRNPK|K562	16
chr10	73721888	73722888	+	XLOC_015111|u87|ENSG00000271816|ES	chr10	73722230	73722289	PRPF8|K562	59
chr10	73721888	73722888	+	XLOC_015111|u87|ENSG00000271816|ES	chr10	73722410	73722470	ZNF622|K562	60
chr10	73721888	73722888	+	XLOC_015111|u87|ENSG00000271816|ES	chr10	73722810	73722847	TAF15|K562	37
chr10	73721888	73722888	+	XLOC_015111|u87|ENSG00000271816|ES	chr10	73722302	73722311	NCBP2|HepG2	9
chr10	73721888	73722888	+	XLOC_015111|u87|ENSG00000271816|ES	chr10	73722388	73722396	PPIG|HepG2	8
chr10	73721888	73722888	+	XLOC_015111|u87|ENSG00000271816|ES	chr10	73722441	73722498	DDX24|K562	57
chr10	73721888	73722888	+	XLOC_015111|u87|ENSG00000271816|ES	chr10	73722388	73722406	POLR2G|HepG2	18
chr10	73721888	73722888	+	XLOC_015111|u87|ENSG00000271816|ES	chr10	73722567	73722671	KHSRP|K562	104
chr10	73721888	73722888	+	XLOC_015111|u87|ENSG00000271816|ES	chr10	73722580	73722651	SF3B4|K562	71
chr10	73721888	73722888	+	XLOC_015111|u87|ENSG00000271816|ES	chr10	73722387	73722417	HLTF|K562	30
chr10	73721888	73722888	+	XLOC_015111|u87|ENSG00000271816|ES	chr10	73722802	73722834	HNRNPA1|HepG2	32
chr10	73721888	73722888	+	XLOC_015111|u87|ENSG00000271816|ES	chr10	73722240	73722268	SUGP2|HepG2	28
chr10	73721888	73722888	+	XLOC_015111|u87|ENSG00000271816|ES	chr10	73722388	73722407	XRCC6|K562	19
chr10	73721888	73722888	+	XLOC_015111|u87|ENSG00000271816|ES	chr10	73722232	73722270	LARP4|HepG2	38
chr10	73721888	73722888	+	XLOC_015111|u87|ENSG00000271816|ES	chr10	73722235	73722278	HNRNPA1|K562	43
chr10	73721888	73722888	+	XLOC_015111|u87|ENSG00000271816|ES	chr10	73722388	73722420	ZNF622|K562	32
chr10	73721888	73722888	+	XLOC_015111|u87|ENSG00000271816|ES	chr10	73722388	73722398	RBFOX2|K562	10
chr10	73721888	73722888	+	XLOC_015111|u87|ENSG00000271816|ES	chr10	73722388	73722413	DDX24|K562	25
chr10	73721888	73722888	+	XLOC_015111|u87|ENSG00000271816|ES	chr10	73722456	73722488	UCHL5|HepG2	32
chr10	73721888	73722888	+	XLOC_015111|u87|ENSG00000271816|ES	chr10	73722432	73722456	NOLC1|K562	24
chr10	73721888	73722888	+	XLOC_015111|u87|ENSG00000271816|ES	chr10	73722557	73722679	KHSRP|K562	122
chr10	73721888	73722888	+	XLOC_015111|u87|ENSG00000271816|ES	chr10	73722640	73722676	HNRNPM|K562	36
chr10	73721888	73722888	+	XLOC_015111|u87|ENSG00000271816|ES	chr10	73722732	73722763	HNRNPUL1|HepG2	31
chr10	73721888	73722888	+	XLOC_015111|u87|ENSG00000271816|ES	chr10	73722349	73722397	PRPF8|K562	48
chr10	73721888	73722888	+	XLOC_015111|u87|ENSG00000271816|ES	chr10	73722307	73722346	KHDRBS1|K562	39
chr10	73721888	73722888	+	XLOC_015111|u87|ENSG00000271816|ES	chr10	73722388	73722399	TRA2A|K562	11
chr10	73721888	73722888	+	XLOC_015111|u87|ENSG00000271816|ES	chr10	73722566	73722584	U2AF1|K562	18
chr10	73721888	73722888	+	XLOC_015111|u87|ENSG00000271816|ES	chr10	73722434	73722470	RBM15|K562	36
chr10	73721888	73722888	+	XLOC_015111|u87|ENSG00000271816|ES	chr10	73722140	73722179	FTO|K562	39
chr10	73721888	73722888	+	XLOC_015111|u87|ENSG00000271816|ES	chr10	73722388	73722400	EIF3D|HepG2	12
chr10	73721888	73722888	+	XLOC_015111|u87|ENSG00000271816|ES	chr10	73722642	73722680	DDX42|K562	38
chr10	73721888	73722888	+	XLOC_015111|u87|ENSG00000271816|ES	chr10	73722724	73722765	HNRNPU|K562	41
chr10	73721888	73722888	+	XLOC_015111|u87|ENSG00000271816|ES	chr10	73722575	73722619	SF3B4|K562	44
chr10	73721888	73722888	+	XLOC_015111|u87|ENSG00000271816|ES	chr10	73722439	73722484	METAP2|K562	45
chr10	73721888	73722888	+	XLOC_015111|u87|ENSG00000271816|ES	chr10	73721931	73721962	TAF15|HepG2	31
chr10	73721888	73722888	+	XLOC_015111|u87|ENSG00000271816|ES	chr10	73722620	73722662	SRSF7|K562	42
chr10	73721888	73722888	+	XLOC_015111|u87|ENSG00000271816|ES	chr10	73722459	73722492	BUD13|HepG2	33
chr10	73721888	73722888	+	XLOC_015111|u87|ENSG00000271816|ES	chr10	73722807	73722840	NCBP2|K562	33
chr10	73721888	73722888	+	XLOC_015111|u87|ENSG00000271816|ES	chr10	73722096	73722149	SUGP2|HepG2	53
chr10	73721888	73722888	+	XLOC_015111|u87|ENSG00000271816|ES	chr10	73722438	73722464	YBX3|K562	26
chr10	73721888	73722888	+	XLOC_015111|u87|ENSG00000271816|ES	chr10	73722743	73722761	BUD13|K562	18
chr10	73721888	73722888	+	XLOC_015111|u87|ENSG00000271816|ES	chr10	73722420	73722493	ZNF622|K562	73
chr10	73721888	73722888	+	XLOC_015111|u87|ENSG00000271816|ES	chr10	73722790	73722827	ZRANB2|K562	37
chr10	73721888	73722888	+	XLOC_015111|u87|ENSG00000271816|ES	chr10	73722451	73722469	YBX3|K562	18
chr10	73721888	73722888	+	XLOC_015111|u87|ENSG00000271816|ES	chr10	73722556	73722589	RBM15|K562	33
chr10	73721888	73722888	+	XLOC_015111|u87|ENSG00000271816|ES	chr10	73722448	73722481	PPIL4|K562	33
chr10	73721888	73722888	+	XLOC_015111|u87|ENSG00000271816|ES	chr10	73722805	73722838	HNRNPA1|HepG2	33
chr10	73721888	73722888	+	XLOC_015111|u87|ENSG00000271816|ES	chr10	73722465	73722488	DDX24|K562	23
chr10	73721888	73722888	+	XLOC_015111|u87|ENSG00000271816|ES	chr10	73722429	73722486	SRSF1|K562	57
chr10	73721888	73722888	+	XLOC_015111|u87|ENSG00000271816|ES	chr10	73722405	73722417	UCHL5|HepG2	12
chr10	73721888	73722888	+	XLOC_015111|u87|ENSG00000271816|ES	chr10	73722621	73722656	RBFOX2|K562	35
chr10	73721888	73722888	+	XLOC_015111|u87|ENSG00000271816|ES	chr10	73722388	73722409	BUD13|K562	21
chr10	73721888	73722888	+	XLOC_015111|u87|ENSG00000271816|ES	chr10	73722218	73722265	HNRNPU|K562	47
chr10	73721888	73722888	+	XLOC_015111|u87|ENSG00000271816|ES	chr10	73722463	73722478	UCHL5|K562	15
chr10	73721888	73722888	+	XLOC_015111|u87|ENSG00000271816|ES	chr10	73722630	73722652	KHDRBS1|K562	22
chr10	73721888	73722888	+	XLOC_015111|u87|ENSG00000271816|ES	chr10	73722232	73722273	U2AF1|HepG2	41
chr10	73721888	73722888	+	XLOC_015111|u87|ENSG00000271816|ES	chr10	73721937	73721966	KHSRP|K562	29
chr10	73721888	73722888	+	XLOC_015111|u87|ENSG00000271816|ES	chr10	73722623	73722659	NCBP2|K562	36
chr10	73721888	73722888	+	XLOC_015111|u87|ENSG00000271816|ES	chr10	73722434	73722500	GRWD1|HepG2	66
chr10	73721888	73722888	+	XLOC_015111|u87|ENSG00000271816|ES	chr10	73722235	73722270	TAF15|K562	35
chr10	73721888	73722888	+	XLOC_015111|u87|ENSG00000271816|ES	chr10	73722445	73722489	MTPAP|K562	44
chr10	73721888	73722888	+	XLOC_015111|u87|ENSG00000271816|ES	chr10	73722236	73722277	U2AF1|HepG2	41
chr10	73721888	73722888	+	XLOC_015111|u87|ENSG00000271816|ES	chr10	73722386	73722411	AGGF1|HepG2	25
chr10	73721888	73722888	+	XLOC_015111|u87|ENSG00000271816|ES	chr10	73722479	73722522	LSM11|HepG2	43
chr10	73721888	73722888	+	XLOC_015111|u87|ENSG00000271816|ES	chr10	73722465	73722483	BUD13|K562	18
chr10	73721888	73722888	+	XLOC_015111|u87|ENSG00000271816|ES	chr10	73722390	73722398	GRWD1|HepG2	8
chr10	73721888	73722888	+	XLOC_015111|u87|ENSG00000271816|ES	chr10	73722388	73722425	TRA2A|K562	37
chr10	73721888	73722888	+	XLOC_015111|u87|ENSG00000271816|ES	chr10	73722236	73722278	HNRNPA1|HepG2	42
chr10	73721888	73722888	+	XLOC_015111|u87|ENSG00000271816|ES	chr10	73722748	73722794	SND1|K562	46
chr10	73721888	73722888	+	XLOC_015111|u87|ENSG00000271816|ES	chr10	73722723	73722765	HNRNPA1|K562	42
chr10	73721888	73722888	+	XLOC_015111|u87|ENSG00000271816|ES	chr10	73722237	73722269	SRSF1|HepG2	32
chr10	73721888	73722888	+	XLOC_015111|u87|ENSG00000271816|ES	chr10	73722436	73722467	SRSF7|K562	31
chr10	73721888	73722888	+	XLOC_015111|u87|ENSG00000271816|ES	chr10	73722573	73722592	HNRNPU|K562	19
chr10	73721888	73722888	+	XLOC_015111|u87|ENSG00000271816|ES	chr10	73722443	73722479	AKAP8L|K562	36
chr10	73721888	73722888	+	XLOC_015111|u87|ENSG00000271816|ES	chr10	73722447	73722503	BUD13|K562	56
chr10	73721888	73722888	+	XLOC_015111|u87|ENSG00000271816|ES	chr10	73722621	73722671	HNRNPM|HepG2	50
chr10	73721888	73722888	+	XLOC_015111|u87|ENSG00000271816|ES	chr10	73722415	73722491	FASTKD2|HepG2	76
chr10	73721888	73722888	+	XLOC_015111|u87|ENSG00000271816|ES	chr10	73722556	73722576	EIF3H|HepG2	20
chr10	73721888	73722888	+	XLOC_015111|u87|ENSG00000271816|ES	chr10	73722378	73722406	AKAP8L|K562	28
chr10	73721888	73722888	+	XLOC_015111|u87|ENSG00000271816|ES	chr10	73722742	73722776	SND1|K562	34
chr10	73721888	73722888	+	XLOC_015111|u87|ENSG00000271816|ES	chr10	73722384	73722405	MTPAP|K562	21
chr10	73721888	73722888	+	XLOC_015111|u87|ENSG00000271816|ES	chr10	73722634	73722660	TROVE2|K562	26
chr10	73721888	73722888	+	XLOC_015111|u87|ENSG00000271816|ES	chr10	73722636	73722663	DGCR8|HepG2	27
chr10	73721888	73722888	+	XLOC_015111|u87|ENSG00000271816|ES	chr10	73722729	73722756	KHDRBS1|K562	27
chr10	73721888	73722888	+	XLOC_015111|u87|ENSG00000271816|ES	chr10	73722453	73722495	PPIL4|K562	42
chr10	73721888	73722888	+	XLOC_015111|u87|ENSG00000271816|ES	chr10	73722455	73722482	GRWD1|HepG2	27
chr10	73721888	73722888	+	XLOC_015111|u87|ENSG00000271816|ES	chr10	73722235	73722268	U2AF2|HepG2	33
chr10	73721888	73722888	+	XLOC_015111|u87|ENSG00000271816|ES	chr10	73722813	73722845	XRCC6|K562	32
chr10	73721888	73722888	+	XLOC_015111|u87|ENSG00000271816|ES	chr10	73722727	73722761	HNRNPU|K562	34
chr10	73721888	73722888	+	XLOC_015111|u87|ENSG00000271816|ES	chr10	73722748	73722774	PRPF8|K562	26
chr10	73721888	73722888	+	XLOC_015111|u87|ENSG00000271816|ES	chr10	73722416	73722472	SRSF7|K562	56
chr10	73721888	73722888	+	XLOC_015111|u87|ENSG00000271816|ES	chr10	73722736	73722777	ILF3|K562	41
chr7	30578730	30579730	+	XLOC_015111|u87|ENSG00000196295|ES	chr7	30579231	30579266	DDX24|K562	35
chr7	30578730	30579730	+	XLOC_015111|u87|ENSG00000196295|ES	chr7	30579141	30579193	CDC40|HepG2	52
chr7	30578730	30579730	+	XLOC_015111|u87|ENSG00000196295|ES	chr7	30579163	30579193	NCBP2|K562	30
chr7	30578730	30579730	+	XLOC_015111|u87|ENSG00000196295|ES	chr7	30579136	30579197	U2AF2|HepG2	61
chr7	30578730	30579730	+	XLOC_015111|u87|ENSG00000196295|ES	chr7	30579065	30579093	QKI|HepG2	28
chr7	30578730	30579730	+	XLOC_015111|u87|ENSG00000196295|ES	chr7	30579117	30579188	PTBP1|K562	71
chr7	30578730	30579730	+	XLOC_015111|u87|ENSG00000196295|ES	chr7	30579230	30579261	PPIG|HepG2	31
chr7	30578730	30579730	+	XLOC_015111|u87|ENSG00000196295|ES	chr7	30579162	30579195	RBM22|K562	33
chr7	30578730	30579730	+	XLOC_015111|u87|ENSG00000196295|ES	chr7	30579008	30579011	PRPF8|K562	3
chr7	30578730	30579730	+	XLOC_015111|u87|ENSG00000196295|ES	chr7	30579093	30579191	TIA1|K562	98
chr7	30578730	30579730	+	XLOC_015111|u87|ENSG00000196295|ES	chr7	30579230	30579289	ZNF622|K562	59
chr7	30578730	30579730	+	XLOC_015111|u87|ENSG00000196295|ES	chr7	30579093	30579181	U2AF2|K562	88
chr7	30578730	30579730	+	XLOC_015111|u87|ENSG00000196295|ES	chr7	30579153	30579197	TIA1|HepG2	44
chr7	30578730	30579730	+	XLOC_015111|u87|ENSG00000196295|ES	chr7	30579693	30579732	SAFB2|K562	37
chr7	30578730	30579730	+	XLOC_015111|u87|ENSG00000196295|ES	chr7	30579006	30579010	SF3B4|K562	4
chr7	30578730	30579730	+	XLOC_015111|u87|ENSG00000196295|ES	chr7	30579148	30579183	PRPF8|K562	35
chr7	30578730	30579730	+	XLOC_015111|u87|ENSG00000196295|ES	chr7	30579231	30579261	PPIG|HepG2	30
chr7	30578730	30579730	+	XLOC_015111|u87|ENSG00000196295|ES	chr7	30579145	30579178	U2AF1|HepG2	33
chr7	30578730	30579730	+	XLOC_015111|u87|ENSG00000196295|ES	chr7	30579106	30579132	SRSF1|K562	26
chr7	30578730	30579730	+	XLOC_015111|u87|ENSG00000196295|ES	chr7	30579298	30579315	GRWD1|HepG2	17
chr7	30578730	30579730	+	XLOC_015111|u87|ENSG00000196295|ES	chr7	30579081	30579124	U2AF1|HepG2	43
chr7	30578730	30579730	+	XLOC_015111|u87|ENSG00000196295|ES	chr7	30579016	30579062	XPO5|HepG2	46
chr7	30578730	30579730	+	XLOC_015111|u87|ENSG00000196295|ES	chr7	30579305	30579359	SMNDC1|K562	54
chr7	30578730	30579730	+	XLOC_015111|u87|ENSG00000196295|ES	chr7	30579647	30579679	KHDRBS1|K562	32
chr7	30578730	30579730	+	XLOC_015111|u87|ENSG00000196295|ES	chr7	30579308	30579309	SUGP2|HepG2	1
chr7	30578730	30579730	+	XLOC_015111|u87|ENSG00000196295|ES	chr7	30578959	30579364	CSTF2T|HEK293	405
chr7	30578730	30579730	+	XLOC_015111|u87|ENSG00000196295|ES	chr7	30579102	30579177	U2AF2|HepG2	75
chr7	30578730	30579730	+	XLOC_015111|u87|ENSG00000196295|ES	chr7	30579238	30579281	SRSF1|K562	43
chr7	30578730	30579730	+	XLOC_015111|u87|ENSG00000196295|ES	chr7	30578713	30578752	HNRNPK|K562	22
chr7	30578730	30579730	+	XLOC_015111|u87|ENSG00000196295|ES	chr7	30579486	30579515	SAFB2|K562	29
chr7	30578730	30579730	+	XLOC_015111|u87|ENSG00000196295|ES	chr7	30579021	30579055	XRCC6|K562	34
chr7	30578730	30579730	+	XLOC_015111|u87|ENSG00000196295|ES	chr7	30579248	30579284	UCHL5|HepG2	36
chr7	30578730	30579730	+	XLOC_015111|u87|ENSG00000196295|ES	chr7	30579103	30579133	UCHL5|K562	30
chr7	30578730	30579730	+	XLOC_015111|u87|ENSG00000196295|ES	chr7	30579108	30579178	EFTUD2|K562	70
chr7	30578730	30579730	+	XLOC_015111|u87|ENSG00000196295|ES	chr7	30578863	30578909	KHSRP|K562	46
chr7	30578730	30579730	+	XLOC_015111|u87|ENSG00000196295|ES	chr7	30579135	30579178	CSTF2T|K562	43
chr7	30578730	30579730	+	XLOC_015111|u87|ENSG00000196295|ES	chr7	30579309	30579321	UCHL5|HepG2	12
chr7	30578730	30579730	+	XLOC_015111|u87|ENSG00000196295|ES	chr7	30579089	30579146	U2AF2|K562	57
chr7	30578730	30579730	+	XLOC_015111|u87|ENSG00000196295|ES	chr7	30579111	30579182	U2AF1|K562	71
chr7	30578730	30579730	+	XLOC_015111|u87|ENSG00000196295|ES	chr7	30579166	30579186	RBM22|HepG2	20
chr7	30578730	30579730	+	XLOC_015111|u87|ENSG00000196295|ES	chr7	30579002	30579012	U2AF2|K562	10
chr7	30578730	30579730	+	XLOC_015111|u87|ENSG00000196295|ES	chr7	30579230	30579243	UCHL5|K562	13
chr7	30578730	30579730	+	XLOC_015111|u87|ENSG00000196295|ES	chr7	30579230	30579294	GRWD1|HepG2	64
chr7	30578730	30579730	+	XLOC_015111|u87|ENSG00000196295|ES	chr7	30579230	30579274	YBX3|K562	44
chr7	30578730	30579730	+	XLOC_015111|u87|ENSG00000196295|ES	chr7	30579301	30579363	LSM11|K562	62
chr7	30578730	30579730	+	XLOC_015111|u87|ENSG00000196295|ES	chr7	30579230	30579256	LSM11|K562	26
chr7	30578730	30579730	+	XLOC_015111|u87|ENSG00000196295|ES	chr7	30579152	30579190	LARP4|HepG2	38
chr7	30578730	30579730	+	XLOC_015111|u87|ENSG00000196295|ES	chr7	30579165	30579196	AGGF1|K562	31
chr7	30578730	30579730	+	XLOC_015111|u87|ENSG00000196295|ES	chr7	30579230	30579250	UCHL5|HepG2	20
chr7	30578730	30579730	+	XLOC_015111|u87|ENSG00000196295|ES	chr7	30579126	30579201	RBM22|K562	75
chr7	30578730	30579730	+	XLOC_015111|u87|ENSG00000196295|ES	chr7	30579155	30579190	AKAP8L|K562	35
chr7	30578730	30579730	+	XLOC_015111|u87|ENSG00000196295|ES	chr7	30579005	30579010	SF3B4|K562	5
chr7	30578730	30579730	+	XLOC_015111|u87|ENSG00000196295|ES	chr7	30579308	30579314	PPIG|HepG2	6
chr7	30578730	30579730	+	XLOC_015111|u87|ENSG00000196295|ES	chr7	30579006	30579010	U2AF2|HepG2	4
chr7	30578730	30579730	+	XLOC_015111|u87|ENSG00000196295|ES	chr7	30579154	30579186	SF3B4|K562	32
chr7	30578730	30579730	+	XLOC_015111|u87|ENSG00000196295|ES	chr7	30579124	30579183	PTBP1|HepG2	59
chr7	30578730	30579730	+	XLOC_015111|u87|ENSG00000196295|ES	chr7	30579216	30579315	ZNF622|K562	99
chr7	30578730	30579730	+	XLOC_015111|u87|ENSG00000196295|ES	chr7	30579261	30579296	EIF3H|HepG2	35
chr7	30578730	30579730	+	XLOC_015111|u87|ENSG00000196295|ES	chr7	30579005	30579010	GPKOW|K562	5
chr7	30578730	30579730	+	XLOC_015111|u87|ENSG00000196295|ES	chr7	30578886	30578934	HNRNPU|K562	48
chr7	30578730	30579730	+	XLOC_015111|u87|ENSG00000196295|ES	chr7	30579239	30579303	SRSF1|K562	64
chr7	30578730	30579730	+	XLOC_015111|u87|ENSG00000196295|ES	chr7	30579127	30579189	BUD13|K562	62
chr7	30578730	30579730	+	XLOC_015111|u87|ENSG00000196295|ES	chr7	30579380	30579411	U2AF2|K562	31
chr7	30578730	30579730	+	XLOC_015111|u87|ENSG00000196295|ES	chr7	30579154	30579192	U2AF1|K562	38
chr7	30578730	30579730	+	XLOC_015111|u87|ENSG00000196295|ES	chr7	30579230	30579236	BUD13|K562	6
chr7	30578730	30579730	+	XLOC_015111|u87|ENSG00000196295|ES	chr7	30579295	30579335	CSTF2|HepG2	40
chr7	30578730	30579730	+	XLOC_015111|u87|ENSG00000196295|ES	chr7	30579274	30579315	YBX3|K562	41
chr7	30578730	30579730	+	XLOC_015111|u87|ENSG00000196295|ES	chr7	30579238	30579279	EIF3D|HepG2	41
chr7	30578730	30579730	+	XLOC_015111|u87|ENSG00000196295|ES	chr7	30579696	30579757	HNRNPL|K562	34
chr7	30578730	30579730	+	XLOC_015111|u87|ENSG00000196295|ES	chr7	30579227	30579262	UCHL5|K562	35
chr7	30578730	30579730	+	XLOC_015111|u87|ENSG00000196295|ES	chr7	30579006	30579010	U2AF1|K562	4
chr7	30578730	30579730	+	XLOC_015111|u87|ENSG00000196295|ES	chr7	30579167	30579182	RBFOX2|K562	15
chr7	30578730	30579730	+	XLOC_015111|u87|ENSG00000196295|ES	chr7	30579279	30579317	RBM27|K562	38
chr7	30578730	30579730	+	XLOC_015111|u87|ENSG00000196295|ES	chr7	30579103	30579132	BUD13|K562	29
chr7	30578730	30579730	+	XLOC_015111|u87|ENSG00000196295|ES	chr7	30579236	30579271	RBFOX2|K562	35
chr7	30578730	30579730	+	XLOC_015111|u87|ENSG00000196295|ES	chr7	30579115	30579194	PTBP1|K562	79
chr7	30578730	30579730	+	XLOC_015111|u87|ENSG00000196295|ES	chr7	30579230	30579303	BUD13|K562	73
chr7	30578730	30579730	+	XLOC_015111|u87|ENSG00000196295|ES	chr7	30579080	30579137	ZNF622|K562	57
chr7	30578730	30579730	+	XLOC_015111|u87|ENSG00000196295|ES	chr7	30579158	30579186	DHX30|HepG2	28
chr7	30578730	30579730	+	XLOC_015111|u87|ENSG00000196295|ES	chr7	30579096	30579192	TIA1|K562	96
chr7	30578730	30579730	+	XLOC_015111|u87|ENSG00000196295|ES	chr7	30579005	30579009	GPKOW|K562	4
chr7	30578730	30579730	+	XLOC_015111|u87|ENSG00000196295|ES	chr7	30579545	30579577	TBRG4|HepG2	32
chr7	30578730	30579730	+	XLOC_015111|u87|ENSG00000196295|ES	chr7	30579005	30579010	BUD13|K562	5
chr7	30578730	30579730	+	XLOC_015111|u87|ENSG00000196295|ES	chr7	30579116	30579124	UCHL5|HepG2	8
chr7	30578730	30579730	+	XLOC_015111|u87|ENSG00000196295|ES	chr7	30579302	30579371	KHSRP|K562	69
chr7	30578730	30579730	+	XLOC_015111|u87|ENSG00000196295|ES	chr7	30579080	30579174	CSTF2T|K562	94
chr7	30578730	30579730	+	XLOC_015111|u87|ENSG00000196295|ES	chr7	30579103	30579135	ZNF622|K562	32
chr7	30578730	30579730	+	XLOC_015111|u87|ENSG00000196295|ES	chr7	30579242	30579294	YBX3|K562	52
chr7	30578730	30579730	+	XLOC_015111|u87|ENSG00000196295|ES	chr7	30579005	30579006	U2AF2|HepG2	1
chr7	30578730	30579730	+	XLOC_015111|u87|ENSG00000196295|ES	chr7	30579310	30579361	SF3B4|K562	51
chr7	30578730	30579730	+	XLOC_015111|u87|ENSG00000196295|ES	chr7	30579687	30579727	HNRNPA1|K562	40
chr7	30578730	30579730	+	XLOC_015111|u87|ENSG00000196295|ES	chr7	30579152	30579190	NOLC1|K562	38
chr7	30578730	30579730	+	XLOC_015111|u87|ENSG00000196295|ES	chr7	30579005	30579006	U2AF1|K562	1
chr7	30578730	30579730	+	XLOC_015111|u87|ENSG00000196295|ES	chr7	30579132	30579180	ZRANB2|K562	48
chr7	30578730	30579730	+	XLOC_015111|u87|ENSG00000196295|ES	chr7	30579299	30579313	UCHL5|K562	14
chr7	30578730	30579730	+	XLOC_015111|u87|ENSG00000196295|ES	chr7	30579105	30579126	PRPF8|K562	21
chr7	30578730	30579730	+	XLOC_015111|u87|ENSG00000196295|ES	chr7	30579104	30579123	HNRNPUL1|K562	19
chr7	30578730	30579730	+	XLOC_015111|u87|ENSG00000196295|ES	chr7	30579283	30579346	CSTF2|HepG2	63
chr7	30578730	30579730	+	XLOC_015111|u87|ENSG00000196295|ES	chr7	30579232	30579258	SRSF1|HepG2	26
chr7	30578730	30579730	+	XLOC_015111|u87|ENSG00000196295|ES	chr7	30579005	30579006	SF3B4|K562	1
chr7	30578730	30579730	+	XLOC_015111|u87|ENSG00000196295|ES	chr7	30579092	30579105	PTBP1|K562	13
chr7	30578730	30579730	+	XLOC_015111|u87|ENSG00000196295|ES	chr7	30579149	30579189	TIA1|HepG2	40
chr7	30578730	30579730	+	XLOC_015111|u87|ENSG00000196295|ES	chr7	30579535	30579545	TBRG4|HepG2	10
chr7	30578730	30579730	+	XLOC_015111|u87|ENSG00000196295|ES	chr7	30579096	30579178	PRPF8|K562	82
chr7	30578730	30579730	+	XLOC_015111|u87|ENSG00000196295|ES	chr7	30578897	30578935	U2AF2|K562	38
chr7	30578730	30579730	+	XLOC_015111|u87|ENSG00000196295|ES	chr7	30579238	30579275	EFTUD2|HepG2	37
chr7	30578730	30579730	+	XLOC_015111|u87|ENSG00000196295|ES	chr7	30579310	30579315	ZNF622|K562	5
chr7	30578730	30579730	+	XLOC_015111|u87|ENSG00000196295|ES	chr7	30579230	30579249	FMR1|K562	19
chr7	30578730	30579730	+	XLOC_015111|u87|ENSG00000196295|ES	chr7	30579102	30579185	PTBP1|HepG2	83
chr7	30578730	30579730	+	XLOC_015111|u87|ENSG00000196295|ES	chr7	30579133	30579196	RBM22|HepG2	63
chr7	30578730	30579730	+	XLOC_015111|u87|ENSG00000196295|ES	chr7	30579106	30579126	LSM11|K562	20
chr7	30578730	30579730	+	XLOC_015111|u87|ENSG00000196295|ES	chr7	30579314	30579361	SF3B4|HepG2	47
chr7	30578730	30579730	+	XLOC_015111|u87|ENSG00000196295|ES	chr7	30579005	30579010	U2AF2|K562	5
chr7	30578730	30579730	+	XLOC_015111|u87|ENSG00000196295|ES	chr7	30579230	30579284	GRWD1|HepG2	54
chr7	30578730	30579730	+	XLOC_015111|u87|ENSG00000196295|ES	chr7	30579301	30579315	LSM11|HepG2	14
chr7	30578730	30579730	+	XLOC_015111|u87|ENSG00000196295|ES	chr7	30579107	30579132	SF3B4|K562	25
chr7	30578730	30579730	+	XLOC_015111|u87|ENSG00000196295|ES	chr7	30579108	30579126	GRWD1|HepG2	18
chr12	56163802	56164802	+	XLOC_015111|u87|ENSG00000139613|ES	chr12	56164207	56164246	NCBP2|K562	39
chr12	56163802	56164802	+	XLOC_015111|u87|ENSG00000139613|ES	chr12	56163968	56164009	TARDBP|K562	41
chr12	56163802	56164802	+	XLOC_015111|u87|ENSG00000139613|ES	chr12	56164299	56164329	DGCR8|HepG2	30
chr12	56163802	56164802	+	XLOC_015111|u87|ENSG00000139613|ES	chr12	56164312	56164352	RBM15|K562	40
chr12	56163802	56164802	+	XLOC_015111|u87|ENSG00000139613|ES	chr12	56164223	56164277	ZRANB2|K562	54
chr12	56163802	56164802	+	XLOC_015111|u87|ENSG00000139613|ES	chr12	56164227	56164243	CSTF2T|K562	16
chr12	56163802	56164802	+	XLOC_015111|u87|ENSG00000139613|ES	chr12	56164149	56164184	HNRNPUL1|K562	35
chr12	56163802	56164802	+	XLOC_015111|u87|ENSG00000139613|ES	chr12	56164203	56164253	RBFOX2|K562	50
chr12	56163802	56164802	+	XLOC_015111|u87|ENSG00000139613|ES	chr12	56164158	56164168	LSM11|K562	10
chr12	56163802	56164802	+	XLOC_015111|u87|ENSG00000139613|ES	chr12	56164302	56164319	FXR2|K562	17
chr12	56163802	56164802	+	XLOC_015111|u87|ENSG00000139613|ES	chr12	56164199	56164256	HNRNPA1|K562	57
chr12	56163802	56164802	+	XLOC_015111|u87|ENSG00000139613|ES	chr12	56164171	56164261	GTF2F1|K562	90
chr12	56163802	56164802	+	XLOC_015111|u87|ENSG00000139613|ES	chr12	56164267	56164292	XRN2|K562	25
chr12	56163802	56164802	+	XLOC_015111|u87|ENSG00000139613|ES	chr12	56164302	56164305	UPF1|K562	3
chr12	56163802	56164802	+	XLOC_015111|u87|ENSG00000139613|ES	chr12	56164138	56164198	PRPF8|K562	60
chr12	56163802	56164802	+	XLOC_015111|u87|ENSG00000139613|ES	chr12	56164210	56164256	EIF4G2|K562	46
chr12	56163802	56164802	+	XLOC_015111|u87|ENSG00000139613|ES	chr12	56164302	56164322	U2AF1|HepG2	20
chr12	56163802	56164802	+	XLOC_015111|u87|ENSG00000139613|ES	chr12	56164219	56164262	BUD13|HepG2	43
chr12	56163802	56164802	+	XLOC_015111|u87|ENSG00000139613|ES	chr12	56164049	56164067	CSTF2T|K562	18
chr12	56163802	56164802	+	XLOC_015111|u87|ENSG00000139613|ES	chr12	56164302	56164329	UCHL5|HepG2	27
chr12	56163802	56164802	+	XLOC_015111|u87|ENSG00000139613|ES	chr12	56163852	56163879	PRPF8|K562	27
chr12	56163802	56164802	+	XLOC_015111|u87|ENSG00000139613|ES	chr12	56164218	56164268	TBRG4|K562	50
chr12	56163802	56164802	+	XLOC_015111|u87|ENSG00000139613|ES	chr12	56164231	56164253	NCBP2|HepG2	22
chr12	56163802	56164802	+	XLOC_015111|u87|ENSG00000139613|ES	chr12	56164024	56164094	PRPF8|K562	70
chr12	56163802	56164802	+	XLOC_015111|u87|ENSG00000139613|ES	chr12	56164221	56164243	BUD13|HepG2	22
chr12	56163802	56164802	+	XLOC_015111|u87|ENSG00000139613|ES	chr12	56164153	56164207	NKRF|HepG2	54
chr12	56163802	56164802	+	XLOC_015111|u87|ENSG00000139613|ES	chr12	56163863	56163911	PRPF8|K562	48
chr12	56163802	56164802	+	XLOC_015111|u87|ENSG00000139613|ES	chr12	56164302	56164310	QKI|HepG2	8
chr12	56163802	56164802	+	XLOC_015111|u87|ENSG00000139613|ES	chr12	56164230	56164267	PCBP2|HepG2	37
chr12	56163802	56164802	+	XLOC_015111|u87|ENSG00000139613|ES	chr12	56164160	56164186	DDX59|HepG2	26
chr12	56163802	56164802	+	XLOC_015111|u87|ENSG00000139613|ES	chr12	56164179	56164253	PRPF8|K562	74
chr12	56163802	56164802	+	XLOC_015111|u87|ENSG00000139613|ES	chr12	56164026	56164049	HNRNPA1|K562	23
chr12	56163802	56164802	+	XLOC_015111|u87|ENSG00000139613|ES	chr12	56164201	56164223	DHX30|K562	22
chr12	56163802	56164802	+	XLOC_015111|u87|ENSG00000139613|ES	chr12	56164234	56164302	EFTUD2|HepG2	68
chr12	56163802	56164802	+	XLOC_015111|u87|ENSG00000139613|ES	chr12	56164300	56164317	RBM15|HepG2	17
chr12	56163802	56164802	+	XLOC_015111|u87|ENSG00000139613|ES	chr12	56163796	56163815	DROSHA|K562	13
chr12	56163802	56164802	+	XLOC_015111|u87|ENSG00000139613|ES	chr12	56164298	56164320	DDX55|K562	22
chr12	56163802	56164802	+	XLOC_015111|u87|ENSG00000139613|ES	chr12	56163847	56163876	SMNDC1|K562	29
chr12	56163802	56164802	+	XLOC_015111|u87|ENSG00000139613|ES	chr12	56164227	56164267	RBFOX2|HepG2	40
chr12	56163802	56164802	+	XLOC_015111|u87|ENSG00000139613|ES	chr12	56164039	56164071	RBM5|HepG2	32
chr12	56163802	56164802	+	XLOC_015111|u87|ENSG00000139613|ES	chr12	56164202	56164233	TBRG4|HepG2	31
chr12	56163802	56164802	+	XLOC_015111|u87|ENSG00000139613|ES	chr12	56164191	56164231	DROSHA|K562	40
chr12	56163802	56164802	+	XLOC_015111|u87|ENSG00000139613|ES	chr12	56163745	56163877	SF3B4|HepG2	75
chr12	56163802	56164802	+	XLOC_015111|u87|ENSG00000139613|ES	chr12	56164211	56164229	HNRNPU|K562	18
chr12	56163802	56164802	+	XLOC_015111|u87|ENSG00000139613|ES	chr12	56163866	56163885	RBFOX2|K562	19
chr12	56163802	56164802	+	XLOC_015111|u87|ENSG00000139613|ES	chr12	56163852	56163892	SMNDC1|K562	40
chr12	56163802	56164802	+	XLOC_015111|u87|ENSG00000139613|ES	chr12	56164225	56164245	UCHL5|K562	20
chr12	56163802	56164802	+	XLOC_015111|u87|ENSG00000139613|ES	chr12	56164217	56164266	RBFOX2|K562	49
chr12	56163802	56164802	+	XLOC_015111|u87|ENSG00000139613|ES	chr12	56164208	56164273	RBM22|HepG2	65
chr12	56163802	56164802	+	XLOC_015111|u87|ENSG00000139613|ES	chr12	56164232	56164251	SRSF1|K562	19
chr12	56163802	56164802	+	XLOC_015111|u87|ENSG00000139613|ES	chr12	56164210	56164265	BCCIP|HepG2	55
chr12	56163802	56164802	+	XLOC_015111|u87|ENSG00000139613|ES	chr12	56164150	56164191	FTO|K562	41
chr12	56163802	56164802	+	XLOC_015111|u87|ENSG00000139613|ES	chr12	56164302	56164313	PUM2|K562	11
chr12	56163802	56164802	+	XLOC_015111|u87|ENSG00000139613|ES	chr12	56164142	56164281	EFTUD2|K562	139
chr12	56163802	56164802	+	XLOC_015111|u87|ENSG00000139613|ES	chr12	56164058	56164073	DDX42|K562	15
chr12	56163802	56164802	+	XLOC_015111|u87|ENSG00000139613|ES	chr12	56164218	56164302	SF3B4|K562	84
chr12	56163802	56164802	+	XLOC_015111|u87|ENSG00000139613|ES	chr12	56163790	56163816	PTBP1|HEK293T	14
chr12	56163802	56164802	+	XLOC_015111|u87|ENSG00000139613|ES	chr12	56164175	56164190	HNRNPL|K562	15
chr12	56163802	56164802	+	XLOC_015111|u87|ENSG00000139613|ES	chr12	56164210	56164277	XRN2|HepG2	67
chr12	56163802	56164802	+	XLOC_015111|u87|ENSG00000139613|ES	chr12	56164302	56164342	SUB1|HepG2	40
chr12	56163802	56164802	+	XLOC_015111|u87|ENSG00000139613|ES	chr12	56164301	56164329	IGF2BP1|K562	28
chr12	56163802	56164802	+	XLOC_015111|u87|ENSG00000139613|ES	chr12	56164192	56164238	DDX55|HepG2	46
chr12	56163802	56164802	+	XLOC_015111|u87|ENSG00000139613|ES	chr12	56164306	56164319	FMR1|K562	13
chr12	56163802	56164802	+	XLOC_015111|u87|ENSG00000139613|ES	chr12	56164176	56164225	HNRNPU|K562	49
chr12	56163802	56164802	+	XLOC_015111|u87|ENSG00000139613|ES	chr12	56164221	56164242	GTF2F1|HepG2	21
chr12	56163802	56164802	+	XLOC_015111|u87|ENSG00000139613|ES	chr12	56164268	56164311	PRPF8|HepG2	43
chr12	56163802	56164802	+	XLOC_015111|u87|ENSG00000139613|ES	chr12	56163842	56163886	SF3B4|K562	44
chr12	56163802	56164802	+	XLOC_015111|u87|ENSG00000139613|ES	chr12	56164050	56164082	U2AF2|HepG2	32
chr12	56163802	56164802	+	XLOC_015111|u87|ENSG00000139613|ES	chr12	56164259	56164304	DDX55|HepG2	45
chr12	56163802	56164802	+	XLOC_015111|u87|ENSG00000139613|ES	chr12	56164302	56164309	IGF2BP1|HepG2	7
chr12	56163802	56164802	+	XLOC_015111|u87|ENSG00000139613|ES	chr12	56163789	56163873	SF3B4|HepG2	71
chr12	56163802	56164802	+	XLOC_015111|u87|ENSG00000139613|ES	chr12	56164040	56164073	ZRANB2|K562	33
chr12	56163802	56164802	+	XLOC_015111|u87|ENSG00000139613|ES	chr12	56164229	56164254	AKAP8L|K562	25
chr12	56163802	56164802	+	XLOC_015111|u87|ENSG00000139613|ES	chr12	56164055	56164090	U2AF1|HepG2	35
chr12	56163802	56164802	+	XLOC_015111|u87|ENSG00000139613|ES	chr12	56164039	56164080	HNRNPU|K562	41
chr12	56163802	56164802	+	XLOC_015111|u87|ENSG00000139613|ES	chr12	56164309	56164317	FMR1|K562	8
chr12	56163802	56164802	+	XLOC_015111|u87|ENSG00000139613|ES	chr12	56163718	56163830	PRPF8|HepG2	28
chr12	56163802	56164802	+	XLOC_015111|u87|ENSG00000139613|ES	chr12	56164213	56164269	XRN2|K562	56
chr12	56163802	56164802	+	XLOC_015111|u87|ENSG00000139613|ES	chr12	56163855	56163873	XPO5|HepG2	18
chr12	56163802	56164802	+	XLOC_015111|u87|ENSG00000139613|ES	chr12	56164218	56164267	EFTUD2|HepG2	49
chr12	56163802	56164802	+	XLOC_015111|u87|ENSG00000139613|ES	chr12	56164028	56164081	RPS5|HepG2	53
chr12	56163802	56164802	+	XLOC_015111|u87|ENSG00000139613|ES	chr12	56163908	56163935	HNRNPA1|HepG2	27
chr12	56163802	56164802	+	XLOC_015111|u87|ENSG00000139613|ES	chr12	56164044	56164070	TRA2A|K562	26
chr12	56163802	56164802	+	XLOC_015111|u87|ENSG00000139613|ES	chr12	56163806	56163855	RBFOX2|HepG2	49
chr12	56163802	56164802	+	XLOC_015111|u87|ENSG00000139613|ES	chr12	56163847	56163869	RBM5|HepG2	22
chr12	56163802	56164802	+	XLOC_015111|u87|ENSG00000139613|ES	chr12	56163852	56163878	SF3A3|HepG2	26
chr12	56163802	56164802	+	XLOC_015111|u87|ENSG00000139613|ES	chr12	56164047	56164085	SLTM|K562	38
chr12	56163802	56164802	+	XLOC_015111|u87|ENSG00000139613|ES	chr12	56164202	56164292	PRPF8|HepG2	90
chr12	56163802	56164802	+	XLOC_015111|u87|ENSG00000139613|ES	chr12	56164302	56164305	CSTF2|HepG2	3
chr12	56163802	56164802	+	XLOC_015111|u87|ENSG00000139613|ES	chr12	56164074	56164082	HNRNPL|K562	8
chr12	56163802	56164802	+	XLOC_015111|u87|ENSG00000139613|ES	chr12	56164306	56164339	TBRG4|K562	33
chr12	56163802	56164802	+	XLOC_015111|u87|ENSG00000139613|ES	chr12	56164302	56164307	ZRANB2|K562	5
chr12	56163802	56164802	+	XLOC_015111|u87|ENSG00000139613|ES	chr12	56164205	56164263	GPKOW|K562	58
chr12	56163802	56164802	+	XLOC_015111|u87|ENSG00000139613|ES	chr12	56163811	56163859	RBFOX2|HepG2	48
chr12	56163802	56164802	+	XLOC_015111|u87|ENSG00000139613|ES	chr12	56163727	56163808	SF3B4|K562	6
chr12	56163802	56164802	+	XLOC_015111|u87|ENSG00000139613|ES	chr12	56164302	56164326	MTPAP|K562	24
chr12	56163802	56164802	+	XLOC_015111|u87|ENSG00000139613|ES	chr12	56164220	56164277	RBFOX2|HepG2	57
chr12	56163802	56164802	+	XLOC_015111|u87|ENSG00000139613|ES	chr12	56164301	56164317	IGF2BP2|K562	16
chr12	56163802	56164802	+	XLOC_015111|u87|ENSG00000139613|ES	chr12	56164036	56164096	PRPF8|K562	60
chr12	56163802	56164802	+	XLOC_015111|u87|ENSG00000139613|ES	chr12	56164216	56164240	TRA2A|K562	24
chr12	56163802	56164802	+	XLOC_015111|u87|ENSG00000139613|ES	chr12	56164081	56164119	KHSRP|K562	38
chr12	56163802	56164802	+	XLOC_015111|u87|ENSG00000139613|ES	chr12	56164302	56164340	METAP2|K562	38
chr12	56163802	56164802	+	XLOC_015111|u87|ENSG00000139613|ES	chr12	56164158	56164165	SMNDC1|K562	7
chr12	56163802	56164802	+	XLOC_015111|u87|ENSG00000139613|ES	chr12	56164198	56164282	PRPF8|K562	84
chr12	56163802	56164802	+	XLOC_015111|u87|ENSG00000139613|ES	chr12	56164190	56164236	GTF2F1|HepG2	46
chr12	56163802	56164802	+	XLOC_015111|u87|ENSG00000139613|ES	chr12	56163762	56163812	SMNDC1|HepG2	10
chr12	56163802	56164802	+	XLOC_015111|u87|ENSG00000139613|ES	chr12	56164229	56164262	NKRF|HepG2	33
chr12	56163802	56164802	+	XLOC_015111|u87|ENSG00000139613|ES	chr12	56164301	56164336	FASTKD2|HepG2	35
chr12	56163802	56164802	+	XLOC_015111|u87|ENSG00000139613|ES	chr12	56164236	56164243	MTPAP|K562	7
chr12	56163802	56164802	+	XLOC_015111|u87|ENSG00000139613|ES	chr12	56164048	56164079	SMNDC1|K562	31
chr12	56163802	56164802	+	XLOC_015111|u87|ENSG00000139613|ES	chr12	56164085	56164129	EWSR1|K562	44
chr12	56163802	56164802	+	XLOC_015111|u87|ENSG00000139613|ES	chr12	56164302	56164311	FXR2|K562	9
chr12	56163802	56164802	+	XLOC_015111|u87|ENSG00000139613|ES	chr12	56164306	56164337	NKRF|HepG2	31
chr12	56163802	56164802	+	XLOC_015111|u87|ENSG00000139613|ES	chr12	56164051	56164084	EFTUD2|K562	33
chr12	56163802	56164802	+	XLOC_015111|u87|ENSG00000139613|ES	chr12	56164053	56164089	RBFOX2|K562	36
chr12	56163802	56164802	+	XLOC_015111|u87|ENSG00000139613|ES	chr12	56164301	56164322	RPS3|HepG2	21
chr12	56163802	56164802	+	XLOC_015111|u87|ENSG00000139613|ES	chr12	56164210	56164248	AGGF1|HepG2	38
chr12	56163802	56164802	+	XLOC_015111|u87|ENSG00000139613|ES	chr12	56164303	56164325	IGF2BP2|K562	22
chr12	56163802	56164802	+	XLOC_015111|u87|ENSG00000139613|ES	chr12	56164204	56164273	FAM120A|HepG2	69
chr12	56163802	56164802	+	XLOC_015111|u87|ENSG00000139613|ES	chr12	56164130	56164269	EFTUD2|K562	139
chr12	56163802	56164802	+	XLOC_015111|u87|ENSG00000139613|ES	chr12	56163757	56163816	SF3A3|HepG2	14
chr12	56163802	56164802	+	XLOC_015111|u87|ENSG00000139613|ES	chr12	56164144	56164170	FAM120A|K562	26
chr12	56163802	56164802	+	XLOC_015111|u87|ENSG00000139613|ES	chr12	56164205	56164238	ZRANB2|K562	33
chr12	56163802	56164802	+	XLOC_015111|u87|ENSG00000139613|ES	chr12	56164199	56164240	LARP4|K562	41
chr12	56163802	56164802	+	XLOC_015111|u87|ENSG00000139613|ES	chr12	56164035	56164064	EFTUD2|HepG2	29
chr12	56163802	56164802	+	XLOC_015111|u87|ENSG00000139613|ES	chr12	56164087	56164106	EFTUD2|HepG2	19
chr12	56163802	56164802	+	XLOC_015111|u87|ENSG00000139613|ES	chr12	56164183	56164233	FTO|K562	50
chr12	56163802	56164802	+	XLOC_015111|u87|ENSG00000139613|ES	chr12	56164214	56164249	BUD13|K562	35
chr12	56163802	56164802	+	XLOC_015111|u87|ENSG00000139613|ES	chr12	56163795	56163816	FASTKD2|HepG2	14
chr12	56163802	56164802	+	XLOC_015111|u87|ENSG00000139613|ES	chr12	56163730	56163809	SMNDC1|K562	7
chr12	56163802	56164802	+	XLOC_015111|u87|ENSG00000139613|ES	chr12	56164204	56164238	U2AF2|HepG2	34
chr12	56163802	56164802	+	XLOC_015111|u87|ENSG00000139613|ES	chr12	56164219	56164233	U2AF2|K562	14
chr12	56163802	56164802	+	XLOC_015111|u87|ENSG00000139613|ES	chr12	56164060	56164075	EFTUD2|K562	15
chr12	56163802	56164802	+	XLOC_015111|u87|ENSG00000139613|ES	chr12	56164302	56164316	DHX30|K562	14
chr12	56163802	56164802	+	XLOC_015111|u87|ENSG00000139613|ES	chr12	56164302	56164309	IGF2BP3|HepG2	7
chr12	56163802	56164802	+	XLOC_015111|u87|ENSG00000139613|ES	chr12	56163875	56163916	FUS|HEK293	41
chr12	56163802	56164802	+	XLOC_015111|u87|ENSG00000139613|ES	chr12	56164198	56164263	BUD13|K562	65
chr12	56163802	56164802	+	XLOC_015111|u87|ENSG00000139613|ES	chr12	56164203	56164278	SF3B4|K562	75
chr12	56163802	56164802	+	XLOC_015111|u87|ENSG00000139613|ES	chr12	56164313	56164326	GRWD1|HepG2	13
chr12	56163802	56164802	+	XLOC_015111|u87|ENSG00000139613|ES	chr12	56164310	56164325	GEMIN5|K562	15
chr12	56163802	56164802	+	XLOC_015111|u87|ENSG00000139613|ES	chr12	56164220	56164253	RBM5|HepG2	33
chr12	56163802	56164802	+	XLOC_015111|u87|ENSG00000139613|ES	chr12	56163875	56163916	AGO2|HEK293S	41
chr12	56163802	56164802	+	XLOC_015111|u87|ENSG00000139613|ES	chr12	56164208	56164253	SLTM|HepG2	45
chr12	56163802	56164802	+	XLOC_015111|u87|ENSG00000139613|ES	chr12	56164302	56164306	NOLC1|K562	4
chr12	56163802	56164802	+	XLOC_015111|u87|ENSG00000139613|ES	chr12	56164319	56164339	RBM15|K562	20
chr12	56163802	56164802	+	XLOC_015111|u87|ENSG00000139613|ES	chr12	56164307	56164344	EIF3D|HepG2	37
chr12	56163802	56164802	+	XLOC_015111|u87|ENSG00000139613|ES	chr12	56164048	56164065	HNRNPU|K562	17
chr12	56163802	56164802	+	XLOC_015111|u87|ENSG00000139613|ES	chr12	56164222	56164263	FAM120A|HepG2	41
chr12	56163802	56164802	+	XLOC_015111|u87|ENSG00000139613|ES	chr12	56164230	56164237	GEMIN5|K562	7
chr12	56163802	56164802	+	XLOC_015111|u87|ENSG00000139613|ES	chr12	56164192	56164276	GPKOW|K562	84
chr12	56163802	56164802	+	XLOC_015111|u87|ENSG00000139613|ES	chr12	56163766	56163819	SF3A3|HepG2	17
chr12	56163802	56164802	+	XLOC_015111|u87|ENSG00000139613|ES	chr12	56164229	56164272	HNRNPL|K562	43
chr12	56163802	56164802	+	XLOC_015111|u87|ENSG00000139613|ES	chr12	56164026	56164046	HNRNPA1|HepG2	20
chr12	56163802	56164802	+	XLOC_015111|u87|ENSG00000139613|ES	chr12	56163728	56163811	SF3B4|K562	9
chr12	56163802	56164802	+	XLOC_015111|u87|ENSG00000139613|ES	chr12	56163857	56163871	SF3A3|HepG2	14
chr12	56163802	56164802	+	XLOC_015111|u87|ENSG00000139613|ES	chr12	56163801	56163822	U2AF2|K562	20
chr12	56163802	56164802	+	XLOC_015111|u87|ENSG00000139613|ES	chr12	56164213	56164274	CPSF6|K562	61
chr12	56163802	56164802	+	XLOC_015111|u87|ENSG00000139613|ES	chr12	56164667	56164705	MTPAP|K562	38
chr12	56163802	56164802	+	XLOC_015111|u87|ENSG00000139613|ES	chr12	56164477	56164507	HNRNPU|K562	30
chr12	56163802	56164802	+	XLOC_015111|u87|ENSG00000139613|ES	chr12	56164666	56164700	RPS3|K562	34
chr12	56163802	56164802	+	XLOC_015111|u87|ENSG00000139613|ES	chr12	56164462	56164540	ILF3|K562	78
chr12	56163802	56164802	+	XLOC_015111|u87|ENSG00000139613|ES	chr12	56164511	56164554	DDX55|K562	43
chr12	56163802	56164802	+	XLOC_015111|u87|ENSG00000139613|ES	chr12	56164665	56164701	RBM5|HepG2	36
chr12	56163802	56164802	+	XLOC_015111|u87|ENSG00000139613|ES	chr12	56164480	56164520	CSTF2|HepG2	40
chr12	56163802	56164802	+	XLOC_015111|u87|ENSG00000139613|ES	chr12	56164370	56164537	RPS3|K562	167
chr12	56163802	56164802	+	XLOC_015111|u87|ENSG00000139613|ES	chr12	56164657	56164694	HNRNPL|K562	37
chr12	56163802	56164802	+	XLOC_015111|u87|ENSG00000139613|ES	chr12	56164498	56164572	FXR2|K562	74
chr12	56163802	56164802	+	XLOC_015111|u87|ENSG00000139613|ES	chr12	56164730	56164733	IGF2BP2|K562	3
chr12	56163802	56164802	+	XLOC_015111|u87|ENSG00000139613|ES	chr12	56164389	56164440	PPIL4|K562	51
chr12	56163802	56164802	+	XLOC_015111|u87|ENSG00000139613|ES	chr12	56164370	56164417	HNRNPL|K562	47
chr12	56163802	56164802	+	XLOC_015111|u87|ENSG00000139613|ES	chr12	56164560	56164602	XRCC6|K562	42
chr12	56163802	56164802	+	XLOC_015111|u87|ENSG00000139613|ES	chr12	56164552	56164673	BUD13|K562	121
chr12	56163802	56164802	+	XLOC_015111|u87|ENSG00000139613|ES	chr12	56164594	56164621	NCBP2|K562	27
chr12	56163802	56164802	+	XLOC_015111|u87|ENSG00000139613|ES	chr12	56164472	56164519	SND1|HepG2	47
chr12	56163802	56164802	+	XLOC_015111|u87|ENSG00000139613|ES	chr12	56164480	56164521	RPS3|HepG2	41
chr12	56163802	56164802	+	XLOC_015111|u87|ENSG00000139613|ES	chr12	56164577	56164609	RPS5|HepG2	32
chr12	56163802	56164802	+	XLOC_015111|u87|ENSG00000139613|ES	chr12	56164355	56164454	YBX3|K562	99
chr12	56163802	56164802	+	XLOC_015111|u87|ENSG00000139613|ES	chr12	56164587	56164610	DHX30|K562	23
chr12	56163802	56164802	+	XLOC_015111|u87|ENSG00000139613|ES	chr12	56164575	56164617	NOLC1|K562	42
chr12	56163802	56164802	+	XLOC_015111|u87|ENSG00000139613|ES	chr12	56164683	56164728	FTO|K562	45
chr12	56163802	56164802	+	XLOC_015111|u87|ENSG00000139613|ES	chr12	56164643	56164734	ZNF622|K562	91
chr12	56163802	56164802	+	XLOC_015111|u87|ENSG00000139613|ES	chr12	56164482	56164504	BUD13|HepG2	22
chr12	56163802	56164802	+	XLOC_015111|u87|ENSG00000139613|ES	chr12	56164591	56164680	LSM11|K562	89
chr12	56163802	56164802	+	XLOC_015111|u87|ENSG00000139613|ES	chr12	56164544	56164624	UCHL5|HepG2	80
chr12	56163802	56164802	+	XLOC_015111|u87|ENSG00000139613|ES	chr12	56164585	56164620	RBFOX2|HepG2	35
chr12	56163802	56164802	+	XLOC_015111|u87|ENSG00000139613|ES	chr12	56164652	56164701	PTBP1|K562	49
chr12	56163802	56164802	+	XLOC_015111|u87|ENSG00000139613|ES	chr12	56164477	56164521	RPS5|K562	44
chr12	56163802	56164802	+	XLOC_015111|u87|ENSG00000139613|ES	chr12	56164368	56164421	RBFOX2|HepG2	53
chr12	56163802	56164802	+	XLOC_015111|u87|ENSG00000139613|ES	chr12	56164660	56164686	SRSF7|K562	26
chr12	56163802	56164802	+	XLOC_015111|u87|ENSG00000139613|ES	chr12	56164364	56164417	EIF3H|HepG2	53
chr12	56163802	56164802	+	XLOC_015111|u87|ENSG00000139613|ES	chr12	56164532	56164603	RPS5|HepG2	71
chr12	56163802	56164802	+	XLOC_015111|u87|ENSG00000139613|ES	chr12	56164481	56164533	XRN2|K562	52
chr12	56163802	56164802	+	XLOC_015111|u87|ENSG00000139613|ES	chr12	56164495	56164517	PPIL4|K562	22
chr12	56163802	56164802	+	XLOC_015111|u87|ENSG00000139613|ES	chr12	56164660	56164710	IGF2BP1|K562	50
chr12	56163802	56164802	+	XLOC_015111|u87|ENSG00000139613|ES	chr12	56164574	56164612	SUB1|HepG2	38
chr12	56163802	56164802	+	XLOC_015111|u87|ENSG00000139613|ES	chr12	56164700	56164732	CSTF2T|K562	32
chr12	56163802	56164802	+	XLOC_015111|u87|ENSG00000139613|ES	chr12	56164499	56164535	AUH|K562	36
chr12	56163802	56164802	+	XLOC_015111|u87|ENSG00000139613|ES	chr12	56164558	56164645	EIF3D|HepG2	87
chr12	56163802	56164802	+	XLOC_015111|u87|ENSG00000139613|ES	chr12	56164493	56164517	DDX42|K562	24
chr12	56163802	56164802	+	XLOC_015111|u87|ENSG00000139613|ES	chr12	56164543	56164620	SND1|K562	77
chr12	56163802	56164802	+	XLOC_015111|u87|ENSG00000139613|ES	chr12	56164461	56164498	CSTF2T|HepG2	37
chr12	56163802	56164802	+	XLOC_015111|u87|ENSG00000139613|ES	chr12	56164683	56164694	XRCC6|K562	11
chr12	56163802	56164802	+	XLOC_015111|u87|ENSG00000139613|ES	chr12	56164591	56164608	EFTUD2|HepG2	17
chr12	56163802	56164802	+	XLOC_015111|u87|ENSG00000139613|ES	chr12	56164376	56164432	GTF2F1|K562	56
chr12	56163802	56164802	+	XLOC_015111|u87|ENSG00000139613|ES	chr12	56164672	56164720	HNRNPK|K562	48
chr12	56163802	56164802	+	XLOC_015111|u87|ENSG00000139613|ES	chr12	56164495	56164537	NOLC1|K562	42
chr12	56163802	56164802	+	XLOC_015111|u87|ENSG00000139613|ES	chr12	56164508	56164521	LSM11|HepG2	13
chr12	56163802	56164802	+	XLOC_015111|u87|ENSG00000139613|ES	chr12	56164643	56164715	UCHL5|HepG2	72
chr12	56163802	56164802	+	XLOC_015111|u87|ENSG00000139613|ES	chr12	56164724	56164732	FMR1|K562	8
chr12	56163802	56164802	+	XLOC_015111|u87|ENSG00000139613|ES	chr12	56164654	56164684	TROVE2|HepG2	30
chr12	56163802	56164802	+	XLOC_015111|u87|ENSG00000139613|ES	chr12	56164355	56164443	IGF2BP3|HepG2	88
chr12	56163802	56164802	+	XLOC_015111|u87|ENSG00000139613|ES	chr12	56164581	56164623	METAP2|K562	42
chr12	56163802	56164802	+	XLOC_015111|u87|ENSG00000139613|ES	chr12	56164472	56164536	U2AF1|HepG2	64
chr12	56163802	56164802	+	XLOC_015111|u87|ENSG00000139613|ES	chr12	56164699	56164733	U2AF1|HepG2	34
chr12	56163802	56164802	+	XLOC_015111|u87|ENSG00000139613|ES	chr12	56164468	56164547	SRSF7|K562	79
chr12	56163802	56164802	+	XLOC_015111|u87|ENSG00000139613|ES	chr12	56164490	56164502	TARDBP|K562	12
chr12	56163802	56164802	+	XLOC_015111|u87|ENSG00000139613|ES	chr12	56164668	56164690	XRCC6|K562	22
chr12	56163802	56164802	+	XLOC_015111|u87|ENSG00000139613|ES	chr12	56164352	56164405	FXR2|K562	53
chr12	56163802	56164802	+	XLOC_015111|u87|ENSG00000139613|ES	chr12	56164456	56164531	SRSF1|HepG2	75
chr12	56163802	56164802	+	XLOC_015111|u87|ENSG00000139613|ES	chr12	56164667	56164702	AKAP8L|K562	35
chr12	56163802	56164802	+	XLOC_015111|u87|ENSG00000139613|ES	chr12	56164360	56164398	FXR1|K562	38
chr12	56163802	56164802	+	XLOC_015111|u87|ENSG00000139613|ES	chr12	56164676	56164700	NOLC1|K562	24
chr12	56163802	56164802	+	XLOC_015111|u87|ENSG00000139613|ES	chr12	56164421	56164529	RBFOX2|HepG2	108
chr12	56163802	56164802	+	XLOC_015111|u87|ENSG00000139613|ES	chr12	56164651	56164704	DDX55|HepG2	53
chr12	56163802	56164802	+	XLOC_015111|u87|ENSG00000139613|ES	chr12	56164648	56164691	NCBP2|HepG2	43
chr12	56163802	56164802	+	XLOC_015111|u87|ENSG00000139613|ES	chr12	56164357	56164418	UCHL5|HepG2	61
chr12	56163802	56164802	+	XLOC_015111|u87|ENSG00000139613|ES	chr12	56164380	56164394	SLTM|K562	14
chr12	56163802	56164802	+	XLOC_015111|u87|ENSG00000139613|ES	chr12	56164645	56164691	CSTF2|HepG2	46
chr12	56163802	56164802	+	XLOC_015111|u87|ENSG00000139613|ES	chr12	56164727	56164730	PRPF8|HepG2	3
chr12	56163802	56164802	+	XLOC_015111|u87|ENSG00000139613|ES	chr12	56164692	56164723	DDX55|K562	31
chr12	56163802	56164802	+	XLOC_015111|u87|ENSG00000139613|ES	chr12	56164377	56164405	TROVE2|K562	28
chr12	56163802	56164802	+	XLOC_015111|u87|ENSG00000139613|ES	chr12	56164373	56164406	FXR1|K562	33
chr12	56163802	56164802	+	XLOC_015111|u87|ENSG00000139613|ES	chr12	56164530	56164542	LIN28B|K562	12
chr12	56163802	56164802	+	XLOC_015111|u87|ENSG00000139613|ES	chr12	56164473	56164580	QKI|K562	107
chr12	56163802	56164802	+	XLOC_015111|u87|ENSG00000139613|ES	chr12	56164556	56164589	IGF2BP1|K562	33
chr12	56163802	56164802	+	XLOC_015111|u87|ENSG00000139613|ES	chr12	56164367	56164408	SUB1|HepG2	41
chr12	56163802	56164802	+	XLOC_015111|u87|ENSG00000139613|ES	chr12	56164370	56164453	ZNF622|K562	83
chr12	56163802	56164802	+	XLOC_015111|u87|ENSG00000139613|ES	chr12	56164630	56164697	FXR2|K562	67
chr12	56163802	56164802	+	XLOC_015111|u87|ENSG00000139613|ES	chr12	56164362	56164412	BCCIP|HepG2	50
chr12	56163802	56164802	+	XLOC_015111|u87|ENSG00000139613|ES	chr12	56164502	56164733	LARP4|HepG2	231
chr12	56163802	56164802	+	XLOC_015111|u87|ENSG00000139613|ES	chr12	56164356	56164413	SLTM|K562	57
chr12	56163802	56164802	+	XLOC_015111|u87|ENSG00000139613|ES	chr12	56164591	56164604	SF3A3|HepG2	13
chr12	56163802	56164802	+	XLOC_015111|u87|ENSG00000139613|ES	chr12	56164575	56164638	SUPV3L1|HepG2	63
chr12	56163802	56164802	+	XLOC_015111|u87|ENSG00000139613|ES	chr12	56164661	56164682	BCCIP|HepG2	21
chr12	56163802	56164802	+	XLOC_015111|u87|ENSG00000139613|ES	chr12	56164356	56164452	DDX24|K562	96
chr12	56163802	56164802	+	XLOC_015111|u87|ENSG00000139613|ES	chr12	56164455	56164530	IGF2BP1|HepG2	75
chr12	56163802	56164802	+	XLOC_015111|u87|ENSG00000139613|ES	chr12	56164551	56164578	RPS3|K562	27
chr12	56163802	56164802	+	XLOC_015111|u87|ENSG00000139613|ES	chr12	56164551	56164615	ZNF622|K562	64
chr12	56163802	56164802	+	XLOC_015111|u87|ENSG00000139613|ES	chr12	56164537	56164603	HNRNPK|K562	66
chr12	56163802	56164802	+	XLOC_015111|u87|ENSG00000139613|ES	chr12	56164547	56164645	DDX24|K562	98
chr12	56163802	56164802	+	XLOC_015111|u87|ENSG00000139613|ES	chr12	56164683	56164725	DDX55|K562	42
chr12	56163802	56164802	+	XLOC_015111|u87|ENSG00000139613|ES	chr12	56164359	56164412	SRSF1|K562	53
chr12	56163802	56164802	+	XLOC_015111|u87|ENSG00000139613|ES	chr12	56164698	56164742	SMNDC1|K562	44
chr12	56163802	56164802	+	XLOC_015111|u87|ENSG00000139613|ES	chr12	56164438	56164490	EIF4G2|K562	52
chr12	56163802	56164802	+	XLOC_015111|u87|ENSG00000139613|ES	chr12	56164629	56164722	GRWD1|HepG2	93
chr12	56163802	56164802	+	XLOC_015111|u87|ENSG00000139613|ES	chr12	56164566	56164622	AGGF1|HepG2	56
chr12	56163802	56164802	+	XLOC_015111|u87|ENSG00000139613|ES	chr12	56164647	56164695	IGF2BP2|K562	48
chr12	56163802	56164802	+	XLOC_015111|u87|ENSG00000139613|ES	chr12	56164453	56164536	RPS5|K562	83
chr12	56163802	56164802	+	XLOC_015111|u87|ENSG00000139613|ES	chr12	56164563	56164623	RBFOX2|K562	60
chr12	56163802	56164802	+	XLOC_015111|u87|ENSG00000139613|ES	chr12	56164356	56164428	ZNF622|K562	72
chr12	56163802	56164802	+	XLOC_015111|u87|ENSG00000139613|ES	chr12	56164375	56164394	AKAP8L|K562	19
chr12	56163802	56164802	+	XLOC_015111|u87|ENSG00000139613|ES	chr12	56164673	56164735	YWHAG|K562	62
chr12	56163802	56164802	+	XLOC_015111|u87|ENSG00000139613|ES	chr12	56164479	56164525	TROVE2|K562	46
chr12	56163802	56164802	+	XLOC_015111|u87|ENSG00000139613|ES	chr12	56164626	56164721	PPIG|HepG2	95
chr12	56163802	56164802	+	XLOC_015111|u87|ENSG00000139613|ES	chr12	56164578	56164621	MTPAP|K562	43
chr12	56163802	56164802	+	XLOC_015111|u87|ENSG00000139613|ES	chr12	56164573	56164626	NKRF|HepG2	53
chr12	56163802	56164802	+	XLOC_015111|u87|ENSG00000139613|ES	chr12	56164648	56164694	RPS3|HepG2	46
chr12	56163802	56164802	+	XLOC_015111|u87|ENSG00000139613|ES	chr12	56164371	56164445	EFTUD2|HepG2	74
chr12	56163802	56164802	+	XLOC_015111|u87|ENSG00000139613|ES	chr12	56164682	56164728	PCBP2|HepG2	46
chr12	56163802	56164802	+	XLOC_015111|u87|ENSG00000139613|ES	chr12	56164665	56164717	XRCC6|HepG2	52
chr12	56163802	56164802	+	XLOC_015111|u87|ENSG00000139613|ES	chr12	56164361	56164431	LSM11|HepG2	70
chr12	56163802	56164802	+	XLOC_015111|u87|ENSG00000139613|ES	chr12	56164645	56164713	EIF3D|HepG2	68
chr12	56163802	56164802	+	XLOC_015111|u87|ENSG00000139613|ES	chr12	56164397	56164538	PCBP2|HepG2	141
chr12	56163802	56164802	+	XLOC_015111|u87|ENSG00000139613|ES	chr12	56164596	56164625	DHX30|K562	29
chr12	56163802	56164802	+	XLOC_015111|u87|ENSG00000139613|ES	chr12	56164513	56164542	TBRG4|K562	29
chr12	56163802	56164802	+	XLOC_015111|u87|ENSG00000139613|ES	chr12	56164643	56164669	SRSF1|HepG2	26
chr12	56163802	56164802	+	XLOC_015111|u87|ENSG00000139613|ES	chr12	56164463	56164541	FXR1|K562	78
chr12	56163802	56164802	+	XLOC_015111|u87|ENSG00000139613|ES	chr12	56164370	56164383	PTBP1|K562	13
chr12	56163802	56164802	+	XLOC_015111|u87|ENSG00000139613|ES	chr12	56164705	56164732	FMR1|K562	27
chr12	56163802	56164802	+	XLOC_015111|u87|ENSG00000139613|ES	chr12	56164363	56164444	AGGF1|K562	81
chr12	56163802	56164802	+	XLOC_015111|u87|ENSG00000139613|ES	chr12	56164491	56164510	EIF3D|HepG2	19
chr12	56163802	56164802	+	XLOC_015111|u87|ENSG00000139613|ES	chr12	56164576	56164626	LSM11|HepG2	50
chr12	56163802	56164802	+	XLOC_015111|u87|ENSG00000139613|ES	chr12	56164553	56164601	YWHAG|K562	48
chr12	56163802	56164802	+	XLOC_015111|u87|ENSG00000139613|ES	chr12	56164644	56164705	UCHL5|K562	61
chr12	56163802	56164802	+	XLOC_015111|u87|ENSG00000139613|ES	chr12	56164459	56164488	RBM15|K562	29
chr12	56163802	56164802	+	XLOC_015111|u87|ENSG00000139613|ES	chr12	56164396	56164522	CSTF2T|HepG2	126
chr12	56163802	56164802	+	XLOC_015111|u87|ENSG00000139613|ES	chr12	56164479	56164566	QKI|HepG2	87
chr12	56163802	56164802	+	XLOC_015111|u87|ENSG00000139613|ES	chr12	56164666	56164701	SRSF1|K562	35
chr12	56163802	56164802	+	XLOC_015111|u87|ENSG00000139613|ES	chr12	56164558	56164618	DDX55|K562	60
chr12	56163802	56164802	+	XLOC_015111|u87|ENSG00000139613|ES	chr12	56164355	56164404	IGF2BP1|K562	49
chr12	56163802	56164802	+	XLOC_015111|u87|ENSG00000139613|ES	chr12	56164649	56164685	DDX42|K562	36
chr12	56163802	56164802	+	XLOC_015111|u87|ENSG00000139613|ES	chr12	56164665	56164681	FAM120A|K562	16
chr12	56163802	56164802	+	XLOC_015111|u87|ENSG00000139613|ES	chr12	56164654	56164708	ILF3|K562	54
chr12	56163802	56164802	+	XLOC_015111|u87|ENSG00000139613|ES	chr12	56164699	56164716	AGGF1|K562	17
chr12	56163802	56164802	+	XLOC_015111|u87|ENSG00000139613|ES	chr12	56164373	56164401	DGCR8|K562	28
chr12	56163802	56164802	+	XLOC_015111|u87|ENSG00000139613|ES	chr12	56164499	56164622	LARP4|HepG2	123
chr12	56163802	56164802	+	XLOC_015111|u87|ENSG00000139613|ES	chr12	56164725	56164751	SF3B4|K562	26
chr12	56163802	56164802	+	XLOC_015111|u87|ENSG00000139613|ES	chr12	56164490	56164603	IGF2BP1|K562	113
chr12	56163802	56164802	+	XLOC_015111|u87|ENSG00000139613|ES	chr12	56164592	56164685	TRA2A|K562	93
chr12	56163802	56164802	+	XLOC_015111|u87|ENSG00000139613|ES	chr12	56164650	56164687	FMR1|K562	37
chr12	56163802	56164802	+	XLOC_015111|u87|ENSG00000139613|ES	chr12	56164455	56164522	CSTF2|HepG2	67
chr12	56163802	56164802	+	XLOC_015111|u87|ENSG00000139613|ES	chr12	56164484	56164506	GEMIN5|K562	22
chr12	56163802	56164802	+	XLOC_015111|u87|ENSG00000139613|ES	chr12	56164650	56164693	LIN28B|K562	43
chr12	56163802	56164802	+	XLOC_015111|u87|ENSG00000139613|ES	chr12	56164563	56164641	TIA1|K562	78
chr12	56163802	56164802	+	XLOC_015111|u87|ENSG00000139613|ES	chr12	56164444	56164520	PCBP2|HepG2	76
chr12	56163802	56164802	+	XLOC_015111|u87|ENSG00000139613|ES	chr12	56164451	56164503	ILF3|HepG2	52
chr12	56163802	56164802	+	XLOC_015111|u87|ENSG00000139613|ES	chr12	56164368	56164415	TBRG4|K562	47
chr12	56163802	56164802	+	XLOC_015111|u87|ENSG00000139613|ES	chr12	56164434	56164450	GPKOW|K562	16
chr12	56163802	56164802	+	XLOC_015111|u87|ENSG00000139613|ES	chr12	56164417	56164421	GPKOW|K562	4
chr12	56163802	56164802	+	XLOC_015111|u87|ENSG00000139613|ES	chr12	56164366	56164402	NOL12|HepG2	36
chr12	56163802	56164802	+	XLOC_015111|u87|ENSG00000139613|ES	chr12	56164476	56164505	LIN28B|K562	29
chr12	56163802	56164802	+	XLOC_015111|u87|ENSG00000139613|ES	chr12	56164572	56164629	RBM15|K562	57
chr12	56163802	56164802	+	XLOC_015111|u87|ENSG00000139613|ES	chr12	56164645	56164704	GEMIN5|K562	59
chr12	56163802	56164802	+	XLOC_015111|u87|ENSG00000139613|ES	chr12	56164593	56164624	DDX59|HepG2	31
chr12	56163802	56164802	+	XLOC_015111|u87|ENSG00000139613|ES	chr12	56164435	56164460	FASTKD2|HepG2	25
chr12	56163802	56164802	+	XLOC_015111|u87|ENSG00000139613|ES	chr12	56164580	56164621	PPIL4|K562	41
chr12	56163802	56164802	+	XLOC_015111|u87|ENSG00000139613|ES	chr12	56164367	56164417	AGGF1|K562	50
chr12	56163802	56164802	+	XLOC_015111|u87|ENSG00000139613|ES	chr12	56164461	56164498	SF3B4|HepG2	37
chr12	56163802	56164802	+	XLOC_015111|u87|ENSG00000139613|ES	chr12	56164453	56164509	UCHL5|K562	56
chr12	56163802	56164802	+	XLOC_015111|u87|ENSG00000139613|ES	chr12	56164478	56164506	XRN2|K562	28
chr12	56163802	56164802	+	XLOC_015111|u87|ENSG00000139613|ES	chr12	56164645	56164691	BCCIP|HepG2	46
chr12	56163802	56164802	+	XLOC_015111|u87|ENSG00000139613|ES	chr12	56164475	56164505	U2AF1|HepG2	30
chr12	56163802	56164802	+	XLOC_015111|u87|ENSG00000139613|ES	chr12	56164469	56164532	IGF2BP2|K562	63
chr12	56163802	56164802	+	XLOC_015111|u87|ENSG00000139613|ES	chr12	56164354	56164379	XRN2|K562	25
chr12	56163802	56164802	+	XLOC_015111|u87|ENSG00000139613|ES	chr12	56164577	56164628	GEMIN5|K562	51
chr12	56163802	56164802	+	XLOC_015111|u87|ENSG00000139613|ES	chr12	56164553	56164613	SND1|K562	60
chr12	56163802	56164802	+	XLOC_015111|u87|ENSG00000139613|ES	chr12	56164471	56164529	RBFOX2|K562	58
chr12	56163802	56164802	+	XLOC_015111|u87|ENSG00000139613|ES	chr12	56164462	56164513	METAP2|K562	51
chr12	56163802	56164802	+	XLOC_015111|u87|ENSG00000139613|ES	chr12	56164597	56164641	NOLC1|K562	44
chr12	56163802	56164802	+	XLOC_015111|u87|ENSG00000139613|ES	chr12	56164439	56164529	RBFOX2|HepG2	90
chr12	56163802	56164802	+	XLOC_015111|u87|ENSG00000139613|ES	chr12	56164540	56164605	ILF3|K562	65
chr12	56163802	56164802	+	XLOC_015111|u87|ENSG00000139613|ES	chr12	56164635	56164740	U2AF2|HepG2	105
chr12	56163802	56164802	+	XLOC_015111|u87|ENSG00000139613|ES	chr12	56164651	56164706	UCHL5|HepG2	55
chr12	56163802	56164802	+	XLOC_015111|u87|ENSG00000139613|ES	chr12	56164543	56164630	LSM11|K562	87
chr12	56163802	56164802	+	XLOC_015111|u87|ENSG00000139613|ES	chr12	56164573	56164623	BUD13|HepG2	50
chr12	56163802	56164802	+	XLOC_015111|u87|ENSG00000139613|ES	chr12	56164696	56164743	U2AF1|K562	47
chr12	56163802	56164802	+	XLOC_015111|u87|ENSG00000139613|ES	chr12	56164433	56164516	PRPF8|HepG2	83
chr12	56163802	56164802	+	XLOC_015111|u87|ENSG00000139613|ES	chr12	56164429	56164445	QKI|K562	16
chr12	56163802	56164802	+	XLOC_015111|u87|ENSG00000139613|ES	chr12	56164600	56164626	YBX3|K562	26
chr12	56163802	56164802	+	XLOC_015111|u87|ENSG00000139613|ES	chr12	56164654	56164699	FAM120A|K562	45
chr12	56163802	56164802	+	XLOC_015111|u87|ENSG00000139613|ES	chr12	56164372	56164432	NOLC1|K562	60
chr12	56163802	56164802	+	XLOC_015111|u87|ENSG00000139613|ES	chr12	56164462	56164512	U2AF2|K562	50
chr12	56163802	56164802	+	XLOC_015111|u87|ENSG00000139613|ES	chr12	56164432	56164543	SND1|K562	111
chr12	56163802	56164802	+	XLOC_015111|u87|ENSG00000139613|ES	chr12	56164576	56164600	SRSF7|HepG2	24
chr12	56163802	56164802	+	XLOC_015111|u87|ENSG00000139613|ES	chr12	56164359	56164373	EIF3D|HepG2	14
chr12	56163802	56164802	+	XLOC_015111|u87|ENSG00000139613|ES	chr12	56164685	56164714	ILF3|K562	29
chr12	56163802	56164802	+	XLOC_015111|u87|ENSG00000139613|ES	chr12	56164535	56164590	POLR2G|HepG2	55
chr12	56163802	56164802	+	XLOC_015111|u87|ENSG00000139613|ES	chr12	56164584	56164624	AKAP8L|K562	40
chr12	56163802	56164802	+	XLOC_015111|u87|ENSG00000139613|ES	chr12	56164666	56164687	YWHAG|K562	21
chr12	56163802	56164802	+	XLOC_015111|u87|ENSG00000139613|ES	chr12	56164443	56164518	IGF2BP1|HepG2	75
chr12	56163802	56164802	+	XLOC_015111|u87|ENSG00000139613|ES	chr12	56164398	56164438	RBM22|HepG2	40
chr12	56163802	56164802	+	XLOC_015111|u87|ENSG00000139613|ES	chr12	56164584	56164619	FXR1|K562	35
chr12	56163802	56164802	+	XLOC_015111|u87|ENSG00000139613|ES	chr12	56164654	56164685	NOL12|HepG2	31
chr12	56163802	56164802	+	XLOC_015111|u87|ENSG00000139613|ES	chr12	56164365	56164407	BUD13|K562	42
chr12	56163802	56164802	+	XLOC_015111|u87|ENSG00000139613|ES	chr12	56164688	56164721	LSM11|K562	33
chr12	56163802	56164802	+	XLOC_015111|u87|ENSG00000139613|ES	chr12	56164629	56164704	IGF2BP3|HepG2	75
chr12	56163802	56164802	+	XLOC_015111|u87|ENSG00000139613|ES	chr12	56164366	56164409	DGCR8|HepG2	43
chr12	56163802	56164802	+	XLOC_015111|u87|ENSG00000139613|ES	chr12	56164363	56164394	HNRNPU|HepG2	31
chr12	56163802	56164802	+	XLOC_015111|u87|ENSG00000139613|ES	chr12	56164378	56164396	DROSHA|K562	18
chr12	56163802	56164802	+	XLOC_015111|u87|ENSG00000139613|ES	chr12	56164411	56164454	LARP4|HepG2	43
chr12	56163802	56164802	+	XLOC_015111|u87|ENSG00000139613|ES	chr12	56164553	56164615	GTF2F1|K562	62
chr12	56163802	56164802	+	XLOC_015111|u87|ENSG00000139613|ES	chr12	56164382	56164412	LARP4|K562	30
chr12	56163802	56164802	+	XLOC_015111|u87|ENSG00000139613|ES	chr12	56164651	56164688	CSTF2T|HepG2	37
chr12	56163802	56164802	+	XLOC_015111|u87|ENSG00000139613|ES	chr12	56164659	56164698	SLTM|K562	39
chr12	56163802	56164802	+	XLOC_015111|u87|ENSG00000139613|ES	chr12	56164488	56164513	IGF2BP3|HepG2	25
chr12	56163802	56164802	+	XLOC_015111|u87|ENSG00000139613|ES	chr12	56164630	56164683	SND1|HepG2	53
chr12	56163802	56164802	+	XLOC_015111|u87|ENSG00000139613|ES	chr12	56164637	56164731	GRWD1|HepG2	94
chr12	56163802	56164802	+	XLOC_015111|u87|ENSG00000139613|ES	chr12	56164527	56164633	LSM11|HepG2	106
chr12	56163802	56164802	+	XLOC_015111|u87|ENSG00000139613|ES	chr12	56164663	56164708	CDC40|HepG2	45
chr12	56163802	56164802	+	XLOC_015111|u87|ENSG00000139613|ES	chr12	56164560	56164621	FASTKD2|HepG2	61
chr12	56163802	56164802	+	XLOC_015111|u87|ENSG00000139613|ES	chr12	56164361	56164453	UCHL5|K562	92
chr12	56163802	56164802	+	XLOC_015111|u87|ENSG00000139613|ES	chr12	56164368	56164423	UCHL5|HepG2	55
chr12	56163802	56164802	+	XLOC_015111|u87|ENSG00000139613|ES	chr12	56164355	56164406	SRSF1|HepG2	51
chr12	56163802	56164802	+	XLOC_015111|u87|ENSG00000139613|ES	chr12	56164439	56164528	DDX59|HepG2	89
chr12	56163802	56164802	+	XLOC_015111|u87|ENSG00000139613|ES	chr12	56164362	56164409	XRCC6|K562	47
chr12	56163802	56164802	+	XLOC_015111|u87|ENSG00000139613|ES	chr12	56164373	56164382	UCHL5|K562	9
chr12	56163802	56164802	+	XLOC_015111|u87|ENSG00000139613|ES	chr12	56164556	56164627	UCHL5|K562	71
chr12	56163802	56164802	+	XLOC_015111|u87|ENSG00000139613|ES	chr12	56164362	56164407	AKAP8L|K562	45
chr12	56163802	56164802	+	XLOC_015111|u87|ENSG00000139613|ES	chr12	56164478	56164528	PTBP1|K562	50
chr12	56163802	56164802	+	XLOC_015111|u87|ENSG00000139613|ES	chr12	56164364	56164383	PPIG|HepG2	19
chr12	56163802	56164802	+	XLOC_015111|u87|ENSG00000139613|ES	chr12	56164567	56164625	UCHL5|K562	58
chr12	56163802	56164802	+	XLOC_015111|u87|ENSG00000139613|ES	chr12	56164501	56164521	XRCC6|K562	20
chr12	56163802	56164802	+	XLOC_015111|u87|ENSG00000139613|ES	chr12	56164658	56164698	FXR1|K562	40
chr12	56163802	56164802	+	XLOC_015111|u87|ENSG00000139613|ES	chr12	56164638	56164703	PPIG|HepG2	65
chr12	56163802	56164802	+	XLOC_015111|u87|ENSG00000139613|ES	chr12	56164556	56164615	PCBP2|HepG2	59
chr12	56163802	56164802	+	XLOC_015111|u87|ENSG00000139613|ES	chr12	56164484	56164505	PRPF8|HepG2	21
chr12	56163802	56164802	+	XLOC_015111|u87|ENSG00000139613|ES	chr12	56164547	56164579	FXR1|K562	32
chr12	56163802	56164802	+	XLOC_015111|u87|ENSG00000139613|ES	chr12	56164484	56164522	DROSHA|K562	38
chr12	56163802	56164802	+	XLOC_015111|u87|ENSG00000139613|ES	chr12	56164552	56164580	AARS|K562	28
chr12	56163802	56164802	+	XLOC_015111|u87|ENSG00000139613|ES	chr12	56164662	56164707	SUB1|HepG2	45
chr12	56163802	56164802	+	XLOC_015111|u87|ENSG00000139613|ES	chr12	56164364	56164419	EIF4G2|K562	55
chr12	56163802	56164802	+	XLOC_015111|u87|ENSG00000139613|ES	chr12	56164594	56164629	METAP2|K562	35
chr12	56163802	56164802	+	XLOC_015111|u87|ENSG00000139613|ES	chr12	56164609	56164637	DDX55|K562	28
chr12	56163802	56164802	+	XLOC_015111|u87|ENSG00000139613|ES	chr12	56164566	56164623	DGCR8|HepG2	57
chr12	56163802	56164802	+	XLOC_015111|u87|ENSG00000139613|ES	chr12	56164667	56164704	NOL12|HepG2	37
chr12	56163802	56164802	+	XLOC_015111|u87|ENSG00000139613|ES	chr12	56164370	56164398	CPSF6|K562	28
chr12	56163802	56164802	+	XLOC_015111|u87|ENSG00000139613|ES	chr12	56164652	56164715	RBM15|K562	63
chr12	56163802	56164802	+	XLOC_015111|u87|ENSG00000139613|ES	chr12	56164550	56164630	BUD13|K562	80
chr12	56163802	56164802	+	XLOC_015111|u87|ENSG00000139613|ES	chr12	56164462	56164535	NOLC1|K562	73
chr12	56163802	56164802	+	XLOC_015111|u87|ENSG00000139613|ES	chr12	56164588	56164663	EIF3H|HepG2	75
chr12	56163802	56164802	+	XLOC_015111|u87|ENSG00000139613|ES	chr12	56164686	56164741	U2AF2|K562	55
chr12	56163802	56164802	+	XLOC_015111|u87|ENSG00000139613|ES	chr12	56164568	56164629	GRWD1|HepG2	61
chr12	56163802	56164802	+	XLOC_015111|u87|ENSG00000139613|ES	chr12	56164591	56164617	AGGF1|HepG2	26
chr12	56163802	56164802	+	XLOC_015111|u87|ENSG00000139613|ES	chr12	56164361	56164439	TIA1|K562	78
chr12	56163802	56164802	+	XLOC_015111|u87|ENSG00000139613|ES	chr12	56164362	56164446	BUD13|K562	84
chr12	56163802	56164802	+	XLOC_015111|u87|ENSG00000139613|ES	chr12	56164482	56164529	PPIG|HepG2	47
chr12	56163802	56164802	+	XLOC_015111|u87|ENSG00000139613|ES	chr12	56164504	56164516	PPIG|HepG2	12
chr12	56163802	56164802	+	XLOC_015111|u87|ENSG00000139613|ES	chr12	56164357	56164422	RBM15|K562	65
chr12	56163802	56164802	+	XLOC_015111|u87|ENSG00000139613|ES	chr12	56164416	56164463	PRPF8|HepG2	47
chr12	56163802	56164802	+	XLOC_015111|u87|ENSG00000139613|ES	chr12	56164597	56164635	RBM15|HepG2	38
chr12	56163802	56164802	+	XLOC_015111|u87|ENSG00000139613|ES	chr12	56164422	56164499	EIF3D|HepG2	77
chr12	56163802	56164802	+	XLOC_015111|u87|ENSG00000139613|ES	chr12	56164479	56164509	TROVE2|K562	30
chr12	56163802	56164802	+	XLOC_015111|u87|ENSG00000139613|ES	chr12	56164514	56164540	NCBP2|K562	26
chr12	56163802	56164802	+	XLOC_015111|u87|ENSG00000139613|ES	chr12	56164481	56164549	AGGF1|K562	68
chr12	56163802	56164802	+	XLOC_015111|u87|ENSG00000139613|ES	chr12	56164368	56164405	PTBP1|HepG2	37
chr12	56163802	56164802	+	XLOC_015111|u87|ENSG00000139613|ES	chr12	56164652	56164717	PPIL4|K562	65
chr12	56163802	56164802	+	XLOC_015111|u87|ENSG00000139613|ES	chr12	56164678	56164732	GPKOW|K562	54
chr12	56163802	56164802	+	XLOC_015111|u87|ENSG00000139613|ES	chr12	56164649	56164679	IGF2BP1|HepG2	30
chr12	56163802	56164802	+	XLOC_015111|u87|ENSG00000139613|ES	chr12	56164363	56164391	RPS3|K562	28
chr12	56163802	56164802	+	XLOC_015111|u87|ENSG00000139613|ES	chr12	56164690	56164726	FASTKD2|HepG2	36
chr12	56163802	56164802	+	XLOC_015111|u87|ENSG00000139613|ES	chr12	56164666	56164721	EIF3D|HepG2	55
chr12	56163802	56164802	+	XLOC_015111|u87|ENSG00000139613|ES	chr12	56164375	56164412	UPF1|K562	37
chr12	56163802	56164802	+	XLOC_015111|u87|ENSG00000139613|ES	chr12	56164564	56164621	GRWD1|HepG2	57
chr12	56163802	56164802	+	XLOC_015111|u87|ENSG00000139613|ES	chr12	56164590	56164633	TROVE2|K562	43
chr12	56163802	56164802	+	XLOC_015111|u87|ENSG00000139613|ES	chr12	56164705	56164725	EFTUD2|HepG2	20
chr12	56163802	56164802	+	XLOC_015111|u87|ENSG00000139613|ES	chr12	56164505	56164526	U2AF2|K562	21
chr12	56163802	56164802	+	XLOC_015111|u87|ENSG00000139613|ES	chr12	56164479	56164508	NCBP2|HepG2	29
chr12	56163802	56164802	+	XLOC_015111|u87|ENSG00000139613|ES	chr12	56164726	56164732	FXR2|K562	6
chr12	56163802	56164802	+	XLOC_015111|u87|ENSG00000139613|ES	chr12	56164469	56164510	U2AF2|HepG2	41
chr12	56163802	56164802	+	XLOC_015111|u87|ENSG00000139613|ES	chr12	56164369	56164521	DDX59|HepG2	152
chr12	56163802	56164802	+	XLOC_015111|u87|ENSG00000139613|ES	chr12	56164417	56164531	HNRNPK|HepG2	114
chr12	56163802	56164802	+	XLOC_015111|u87|ENSG00000139613|ES	chr12	56164572	56164623	SMNDC1|K562	51
chr12	56163802	56164802	+	XLOC_015111|u87|ENSG00000139613|ES	chr12	56164573	56164579	HNRNPUL1|K562	6
chr12	56163802	56164802	+	XLOC_015111|u87|ENSG00000139613|ES	chr12	56164376	56164394	PTBP1|K562	18
chr12	56163802	56164802	+	XLOC_015111|u87|ENSG00000139613|ES	chr12	56164374	56164403	FMR1|K562	29
chr12	56163802	56164802	+	XLOC_015111|u87|ENSG00000139613|ES	chr12	56164715	56164735	SMNDC1|K562	20
chr12	56163802	56164802	+	XLOC_015111|u87|ENSG00000139613|ES	chr12	56164598	56164635	FASTKD2|HepG2	37
chr12	56163802	56164802	+	XLOC_015111|u87|ENSG00000139613|ES	chr12	56164557	56164621	RBM15|K562	64
chr12	56163802	56164802	+	XLOC_015111|u87|ENSG00000139613|ES	chr12	56164454	56164466	SRSF1|HepG2	12
chr12	56163802	56164802	+	XLOC_015111|u87|ENSG00000139613|ES	chr12	56164488	56164542	METAP2|K562	54
chr12	56163802	56164802	+	XLOC_015111|u87|ENSG00000139613|ES	chr12	56164540	56164617	DDX24|K562	77
chr12	56163802	56164802	+	XLOC_015111|u87|ENSG00000139613|ES	chr12	56164373	56164453	LSM11|HepG2	80
chr12	56163802	56164802	+	XLOC_015111|u87|ENSG00000139613|ES	chr12	56164370	56164401	QKI|HepG2	31
chr12	56163802	56164802	+	XLOC_015111|u87|ENSG00000139613|ES	chr12	56164567	56164630	HNRNPK|HepG2	63
chr12	56163802	56164802	+	XLOC_015111|u87|ENSG00000139613|ES	chr12	56164559	56164640	TIA1|HepG2	81
chr12	56163802	56164802	+	XLOC_015111|u87|ENSG00000139613|ES	chr12	56164422	56164594	QKI|HepG2	172
chr12	56163802	56164802	+	XLOC_015111|u87|ENSG00000139613|ES	chr12	56164660	56164732	BUD13|K562	72
chr12	56163802	56164802	+	XLOC_015111|u87|ENSG00000139613|ES	chr12	56164358	56164445	MTPAP|K562	87
chr12	56163802	56164802	+	XLOC_015111|u87|ENSG00000139613|ES	chr12	56164428	56164459	DDX55|K562	31
chr12	56163802	56164802	+	XLOC_015111|u87|ENSG00000139613|ES	chr12	56164665	56164673	TIA1|K562	8
chr12	56163802	56164802	+	XLOC_015111|u87|ENSG00000139613|ES	chr12	56164438	56164579	CSTF2T|K562	141
chr12	56163802	56164802	+	XLOC_015111|u87|ENSG00000139613|ES	chr12	56164696	56164732	RPS3|HepG2	36
chr12	56163802	56164802	+	XLOC_015111|u87|ENSG00000139613|ES	chr12	56164556	56164640	TIA1|HepG2	84
chr12	56163802	56164802	+	XLOC_015111|u87|ENSG00000139613|ES	chr12	56164373	56164419	SRSF1|K562	46
chr12	56163802	56164802	+	XLOC_015111|u87|ENSG00000139613|ES	chr12	56164448	56164500	RBM27|K562	52
chr12	56163802	56164802	+	XLOC_015111|u87|ENSG00000139613|ES	chr12	56164413	56164469	IGF2BP2|K562	56
chr12	56163802	56164802	+	XLOC_015111|u87|ENSG00000139613|ES	chr12	56164493	56164536	BUD13|K562	43
chr12	56163802	56164802	+	XLOC_015111|u87|ENSG00000139613|ES	chr12	56164381	56164386	NOLC1|K562	5
chr12	56163802	56164802	+	XLOC_015111|u87|ENSG00000139613|ES	chr12	56164614	56164672	TARDBP|K562	58
chr12	56163802	56164802	+	XLOC_015111|u87|ENSG00000139613|ES	chr12	56164448	56164516	BUD13|K562	68
chr12	56163802	56164802	+	XLOC_015111|u87|ENSG00000139613|ES	chr12	56164380	56164444	FMR1|K562	64
chr12	56163802	56164802	+	XLOC_015111|u87|ENSG00000139613|ES	chr12	56164564	56164632	AKAP8L|K562	68
chr12	56163802	56164802	+	XLOC_015111|u87|ENSG00000139613|ES	chr12	56164404	56164434	SLTM|HepG2	30
chr12	56163802	56164802	+	XLOC_015111|u87|ENSG00000139613|ES	chr12	56164669	56164687	METAP2|K562	18
chr12	56163802	56164802	+	XLOC_015111|u87|ENSG00000139613|ES	chr12	56164361	56164370	U2AF1|K562	9
chr12	56163802	56164802	+	XLOC_015111|u87|ENSG00000139613|ES	chr12	56164639	56164697	UCHL5|K562	58
chr12	56163802	56164802	+	XLOC_015111|u87|ENSG00000139613|ES	chr12	56164354	56164400	SRSF1|HepG2	46
chr12	56163802	56164802	+	XLOC_015111|u87|ENSG00000139613|ES	chr12	56164440	56164461	SBDS|K562	21
chr12	56163802	56164802	+	XLOC_015111|u87|ENSG00000139613|ES	chr12	56164359	56164404	DDX55|HepG2	45
chr12	56163802	56164802	+	XLOC_015111|u87|ENSG00000139613|ES	chr12	56164682	56164686	AKAP8L|K562	4
chr12	56163802	56164802	+	XLOC_015111|u87|ENSG00000139613|ES	chr12	56164463	56164533	MTPAP|K562	70
chr12	56163802	56164802	+	XLOC_015111|u87|ENSG00000139613|ES	chr12	56164665	56164729	FXR1|K562	64
chr12	56163802	56164802	+	XLOC_015111|u87|ENSG00000139613|ES	chr12	56164591	56164665	RPS5|K562	74
chr12	56163802	56164802	+	XLOC_015111|u87|ENSG00000139613|ES	chr12	56164584	56164627	SRSF7|K562	43
chr12	56163802	56164802	+	XLOC_015111|u87|ENSG00000139613|ES	chr12	56164379	56164396	PRPF8|HepG2	17
chr12	56163802	56164802	+	XLOC_015111|u87|ENSG00000139613|ES	chr12	56164393	56164437	U2AF1|K562	44
chr12	56163802	56164802	+	XLOC_015111|u87|ENSG00000139613|ES	chr12	56164363	56164417	U2AF2|K562	54
chr12	56163802	56164802	+	XLOC_015111|u87|ENSG00000139613|ES	chr12	56164462	56164498	AUH|K562	36
chr12	56163802	56164802	+	XLOC_015111|u87|ENSG00000139613|ES	chr12	56164574	56164619	RBM22|HepG2	45
chr12	56163802	56164802	+	XLOC_015111|u87|ENSG00000139613|ES	chr12	56164640	56164696	ZNF622|K562	56
chr12	56163802	56164802	+	XLOC_015111|u87|ENSG00000139613|ES	chr12	56164422	56164529	RBFOX2|K562	107
chr12	56163802	56164802	+	XLOC_015111|u87|ENSG00000139613|ES	chr12	56164500	56164536	HNRNPU|K562	36
chr12	56163802	56164802	+	XLOC_015111|u87|ENSG00000139613|ES	chr12	56164385	56164613	HNRNPK|K562	228
chr12	56163802	56164802	+	XLOC_015111|u87|ENSG00000139613|ES	chr12	56164563	56164595	TNRC6A|K562	32
chr12	56163802	56164802	+	XLOC_015111|u87|ENSG00000139613|ES	chr12	56164378	56164386	PPIL4|K562	8
chr12	56163802	56164802	+	XLOC_015111|u87|ENSG00000139613|ES	chr12	56164708	56164726	U2AF1|HepG2	18
chr12	56163802	56164802	+	XLOC_015111|u87|ENSG00000139613|ES	chr12	56164562	56164568	CSTF2|HepG2	6
chr12	56163802	56164802	+	XLOC_015111|u87|ENSG00000139613|ES	chr12	56164377	56164518	DDX55|K562	141
chr12	56163802	56164802	+	XLOC_015111|u87|ENSG00000139613|ES	chr12	56164360	56164426	RBM15|K562	66
chr12	56163802	56164802	+	XLOC_015111|u87|ENSG00000139613|ES	chr12	56164357	56164389	RBM27|K562	32
chr12	56163802	56164802	+	XLOC_015111|u87|ENSG00000139613|ES	chr12	56164511	56164551	RBM15|HepG2	40
chr12	56163802	56164802	+	XLOC_015111|u87|ENSG00000139613|ES	chr12	56164658	56164692	IGF2BP1|K562	34
chr12	56163802	56164802	+	XLOC_015111|u87|ENSG00000139613|ES	chr12	56164659	56164692	NCBP2|K562	33
chr12	56163802	56164802	+	XLOC_015111|u87|ENSG00000139613|ES	chr12	56164668	56164714	DDX24|K562	46
chr12	56163802	56164802	+	XLOC_015111|u87|ENSG00000139613|ES	chr12	56164364	56164433	PRPF8|HepG2	69
chr12	56163802	56164802	+	XLOC_015111|u87|ENSG00000139613|ES	chr12	56164568	56164605	HNRNPK|HepG2	37
chr12	56163802	56164802	+	XLOC_015111|u87|ENSG00000139613|ES	chr12	56164439	56164505	SND1|K562	66
chr12	56163802	56164802	+	XLOC_015111|u87|ENSG00000139613|ES	chr12	56164456	56164544	IGF2BP2|K562	88
chr12	56163802	56164802	+	XLOC_015111|u87|ENSG00000139613|ES	chr12	56164664	56164721	IGF2BP2|K562	57
chr12	56163802	56164802	+	XLOC_015111|u87|ENSG00000139613|ES	chr12	56164695	56164743	U2AF2|K562	48
chr12	56163802	56164802	+	XLOC_015111|u87|ENSG00000139613|ES	chr12	56164649	56164688	U2AF1|HepG2	39
chr12	56163802	56164802	+	XLOC_015111|u87|ENSG00000139613|ES	chr12	56164665	56164697	DDX59|HepG2	32
chr12	56163802	56164802	+	XLOC_015111|u87|ENSG00000139613|ES	chr12	56164388	56164424	U2AF2|K562	36
chr12	56163802	56164802	+	XLOC_015111|u87|ENSG00000139613|ES	chr12	56164515	56164535	SRSF1|K562	20
chr12	56163802	56164802	+	XLOC_015111|u87|ENSG00000139613|ES	chr12	56164428	56164501	ZNF622|K562	73
chr12	56163802	56164802	+	XLOC_015111|u87|ENSG00000139613|ES	chr12	56164655	56164695	U2AF2|K562	40
chr12	56163802	56164802	+	XLOC_015111|u87|ENSG00000139613|ES	chr12	56164699	56164736	BUD13|K562	37
chr12	56163802	56164802	+	XLOC_015111|u87|ENSG00000139613|ES	chr12	56164591	56164656	PRPF8|HepG2	65
chr12	56163802	56164802	+	XLOC_015111|u87|ENSG00000139613|ES	chr12	56164358	56164386	DGCR8|HepG2	28
chr12	56163802	56164802	+	XLOC_015111|u87|ENSG00000139613|ES	chr12	56164476	56164510	NOL12|HepG2	34
chr12	56163802	56164802	+	XLOC_015111|u87|ENSG00000139613|ES	chr12	56164557	56164624	RBFOX2|K562	67
chr12	56163802	56164802	+	XLOC_015111|u87|ENSG00000139613|ES	chr12	56164590	56164629	DDX59|HepG2	39
chr12	56163802	56164802	+	XLOC_015111|u87|ENSG00000139613|ES	chr12	56164369	56164482	YBX3|K562	113
chr12	56163802	56164802	+	XLOC_015111|u87|ENSG00000139613|ES	chr12	56164375	56164385	PRPF8|K562	10
chr12	56163802	56164802	+	XLOC_015111|u87|ENSG00000139613|ES	chr12	56164417	56164530	XRN2|HepG2	113
chr12	56163802	56164802	+	XLOC_015111|u87|ENSG00000139613|ES	chr12	56164573	56164605	HNRNPA1|K562	32
chr12	56163802	56164802	+	XLOC_015111|u87|ENSG00000139613|ES	chr12	56164484	56164508	RPS5|HepG2	24
chr12	56163802	56164802	+	XLOC_015111|u87|ENSG00000139613|ES	chr12	56164700	56164725	RBM5|HepG2	25
chr12	56163802	56164802	+	XLOC_015111|u87|ENSG00000139613|ES	chr12	56164663	56164693	ILF3|HepG2	30
chr12	56163802	56164802	+	XLOC_015111|u87|ENSG00000139613|ES	chr12	56164581	56164659	EIF3H|HepG2	78
chr12	56163802	56164802	+	XLOC_015111|u87|ENSG00000139613|ES	chr12	56164647	56164690	SND1|HepG2	43
chr12	56163802	56164802	+	XLOC_015111|u87|ENSG00000139613|ES	chr12	56164372	56164435	DDX42|K562	63
chr12	56163802	56164802	+	XLOC_015111|u87|ENSG00000139613|ES	chr12	56164658	56164694	PUM2|K562	36
chr12	56163802	56164802	+	XLOC_015111|u87|ENSG00000139613|ES	chr12	56164667	56164705	DDX24|K562	38
chr12	56163802	56164802	+	XLOC_015111|u87|ENSG00000139613|ES	chr12	56164364	56164386	SRSF7|K562	22
chr12	56163802	56164802	+	XLOC_015111|u87|ENSG00000139613|ES	chr12	56164560	56164610	NKRF|HepG2	50
chr12	56163802	56164802	+	XLOC_015111|u87|ENSG00000139613|ES	chr12	56164366	56164396	RBM15|HepG2	30
chr12	56163802	56164802	+	XLOC_015111|u87|ENSG00000139613|ES	chr12	56164680	56164705	RBM15|HepG2	25
chr12	56163802	56164802	+	XLOC_015111|u87|ENSG00000139613|ES	chr12	56164471	56164531	YBX3|K562	60
chr12	56163802	56164802	+	XLOC_015111|u87|ENSG00000139613|ES	chr12	56164588	56164634	DHX30|HepG2	46
chr12	56163802	56164802	+	XLOC_015111|u87|ENSG00000139613|ES	chr12	56164576	56164610	PTBP1|K562	34
chr12	56163802	56164802	+	XLOC_015111|u87|ENSG00000139613|ES	chr12	56164519	56164610	ILF3|K562	91
chr12	56163802	56164802	+	XLOC_015111|u87|ENSG00000139613|ES	chr12	56164485	56164527	DHX30|K562	42
chr12	56163802	56164802	+	XLOC_015111|u87|ENSG00000139613|ES	chr12	56164546	56164613	PCBP2|HepG2	67
chr12	56163802	56164802	+	XLOC_015111|u87|ENSG00000139613|ES	chr12	56164576	56164580	LARP4|K562	4
chr12	56163802	56164802	+	XLOC_015111|u87|ENSG00000139613|ES	chr12	56164545	56164610	SMNDC1|K562	65
chr12	56163802	56164802	+	XLOC_015111|u87|ENSG00000139613|ES	chr12	56164429	56164526	HNRNPK|HepG2	97
chr12	56163802	56164802	+	XLOC_015111|u87|ENSG00000139613|ES	chr12	56164717	56164733	CSTF2|HepG2	16
chr12	56163802	56164802	+	XLOC_015111|u87|ENSG00000139613|ES	chr12	56164592	56164624	NSUN2|K562	32
chr12	56163802	56164802	+	XLOC_015111|u87|ENSG00000139613|ES	chr12	56164595	56164623	SMNDC1|HepG2	28
chr12	56163802	56164802	+	XLOC_015111|u87|ENSG00000139613|ES	chr12	56164543	56164603	PUM2|K562	60
chr12	56163802	56164802	+	XLOC_015111|u87|ENSG00000139613|ES	chr12	56164583	56164615	TNRC6A|K562	32
chr12	56163802	56164802	+	XLOC_015111|u87|ENSG00000139613|ES	chr12	56164600	56164632	PUS1|K562	32
chr12	56163802	56164802	+	XLOC_015111|u87|ENSG00000139613|ES	chr12	56164397	56164479	QKI|HepG2	82
chr12	56163802	56164802	+	XLOC_015111|u87|ENSG00000139613|ES	chr12	56164381	56164555	QKI|K562	174
chr12	56163802	56164802	+	XLOC_015111|u87|ENSG00000139613|ES	chr12	56164642	56164685	FXR2|K562	43
chr12	56163802	56164802	+	XLOC_015111|u87|ENSG00000139613|ES	chr12	56164677	56164687	SRSF7|K562	10
chr12	56163802	56164802	+	XLOC_015111|u87|ENSG00000139613|ES	chr12	56164389	56164395	HLTF|K562	6
chr12	56163802	56164802	+	XLOC_015111|u87|ENSG00000139613|ES	chr12	56164480	56164528	IGF2BP1|K562	48
chr12	56163802	56164802	+	XLOC_015111|u87|ENSG00000139613|ES	chr12	56164476	56164500	UPF1|K562	24
chr12	56163802	56164802	+	XLOC_015111|u87|ENSG00000139613|ES	chr12	56164568	56164619	RPS5|K562	51
chr12	56163802	56164802	+	XLOC_015111|u87|ENSG00000139613|ES	chr12	56164484	56164576	CSTF2T|K562	92
chr12	56163802	56164802	+	XLOC_015111|u87|ENSG00000139613|ES	chr12	56164373	56164499	ILF3|K562	126
chr12	56163802	56164802	+	XLOC_015111|u87|ENSG00000139613|ES	chr12	56164416	56164440	XRCC6|K562	24
chr12	56163802	56164802	+	XLOC_015111|u87|ENSG00000139613|ES	chr12	56164359	56164418	CSTF2T|HepG2	59
chr12	56163802	56164802	+	XLOC_015111|u87|ENSG00000139613|ES	chr12	56164462	56164507	UCHL5|HepG2	45
chr12	56163802	56164802	+	XLOC_015111|u87|ENSG00000139613|ES	chr12	56164357	56164396	NONO|K562	39
chr12	56163802	56164802	+	XLOC_015111|u87|ENSG00000139613|ES	chr12	56164558	56164631	TIA1|K562	73
chr12	56163802	56164802	+	XLOC_015111|u87|ENSG00000139613|ES	chr12	56164453	56164495	DGCR8|HepG2	42
chr12	56163802	56164802	+	XLOC_015111|u87|ENSG00000139613|ES	chr12	56164665	56164722	TROVE2|K562	57
chr12	56163802	56164802	+	XLOC_015111|u87|ENSG00000139613|ES	chr12	56164482	56164548	FXR2|K562	66
chr12	56163802	56164802	+	XLOC_015111|u87|ENSG00000139613|ES	chr12	56164365	56164444	METAP2|K562	79
chr12	56163802	56164802	+	XLOC_015111|u87|ENSG00000139613|ES	chr12	56164699	56164747	U2AF2|HepG2	48
chr12	56163802	56164802	+	XLOC_015111|u87|ENSG00000139613|ES	chr12	56164673	56164701	FASTKD2|HepG2	28
chr12	56163802	56164802	+	XLOC_015111|u87|ENSG00000139613|ES	chr12	56164369	56164466	LSM11|K562	97
chr12	56163802	56164802	+	XLOC_015111|u87|ENSG00000139613|ES	chr12	56164479	56164492	RPS5|HepG2	13
chr12	56163802	56164802	+	XLOC_015111|u87|ENSG00000139613|ES	chr12	56164550	56164602	ZNF622|K562	52
chr12	56163802	56164802	+	XLOC_015111|u87|ENSG00000139613|ES	chr12	56164383	56164393	BUD13|HepG2	10
chr12	56163802	56164802	+	XLOC_015111|u87|ENSG00000139613|ES	chr12	56164668	56164678	AGGF1|HepG2	10
chr12	56163802	56164802	+	XLOC_015111|u87|ENSG00000139613|ES	chr12	56164362	56164408	TNRC6A|K562	46
chr12	56163802	56164802	+	XLOC_015111|u87|ENSG00000139613|ES	chr12	56164570	56164631	TROVE2|K562	61
chr12	56163802	56164802	+	XLOC_015111|u87|ENSG00000139613|ES	chr12	56164575	56164603	GTF2F1|HepG2	28
chr12	56163802	56164802	+	XLOC_015111|u87|ENSG00000139613|ES	chr12	56164652	56164693	FMR1|K562	41
chr12	56163802	56164802	+	XLOC_015111|u87|ENSG00000139613|ES	chr12	56164647	56164653	FAM120A|HepG2	6
chr12	56163802	56164802	+	XLOC_015111|u87|ENSG00000139613|ES	chr12	56164685	56164717	BUD13|HepG2	32
chr12	56163802	56164802	+	XLOC_015111|u87|ENSG00000139613|ES	chr12	56164658	56164732	RPS3|K562	74
chr12	56163802	56164802	+	XLOC_015111|u87|ENSG00000139613|ES	chr12	56164366	56164529	HNRNPK|K562	163
chr12	56163802	56164802	+	XLOC_015111|u87|ENSG00000139613|ES	chr12	56164595	56164618	DDX6|K562	23
chr12	56163802	56164802	+	XLOC_015111|u87|ENSG00000139613|ES	chr12	56164588	56164629	IGF2BP3|HepG2	41
chr12	56163802	56164802	+	XLOC_015111|u87|ENSG00000139613|ES	chr12	56164377	56164437	FXR2|K562	60
chr12	56163802	56164802	+	XLOC_015111|u87|ENSG00000139613|ES	chr12	56164484	56164506	HLTF|K562	22
chr12	56163802	56164802	+	XLOC_015111|u87|ENSG00000139613|ES	chr12	56164433	56164470	FASTKD2|K562	37
chr12	56163802	56164802	+	XLOC_015111|u87|ENSG00000139613|ES	chr12	56164297	56164436	YTHDF2|HeLa	139
chr12	56163802	56164802	+	XLOC_015111|u87|ENSG00000139613|ES	chr12	56164349	56164392	XRN2|HepG2	43
chr12	56163802	56164802	+	XLOC_015111|u87|ENSG00000139613|ES	chr12	56164341	56164374	ZRANB2|K562	33
chr12	56163802	56164802	+	XLOC_015111|u87|ENSG00000139613|ES	chr12	56164348	56164403	U2AF1|HepG2	55
chr12	56163802	56164802	+	XLOC_015111|u87|ENSG00000139613|ES	chr12	56164302	56164362	ILF3|K562	60
chr12	56163802	56164802	+	XLOC_015111|u87|ENSG00000139613|ES	chr12	56164297	56164356	CPSF4|HEK293	59
chr12	56163802	56164802	+	XLOC_015111|u87|ENSG00000139613|ES	chr12	56164349	56164379	LIN28B|K562	30
chr12	56163802	56164802	+	XLOC_015111|u87|ENSG00000139613|ES	chr12	56164346	56164421	TIA1|K562	75
chr12	56163802	56164802	+	XLOC_015111|u87|ENSG00000139613|ES	chr12	56164302	56164365	METAP2|K562	63
chr12	56163802	56164802	+	XLOC_015111|u87|ENSG00000139613|ES	chr12	56164339	56164383	AARS|K562	44
chr12	56163802	56164802	+	XLOC_015111|u87|ENSG00000139613|ES	chr12	56164346	56164413	IGF2BP2|K562	67
chr12	56163802	56164802	+	XLOC_015111|u87|ENSG00000139613|ES	chr12	56164351	56164456	IGF2BP2|K562	105
chr12	56163802	56164802	+	XLOC_015111|u87|ENSG00000139613|ES	chr12	56164350	56164426	IGF2BP1|HepG2	76
chr12	56163802	56164802	+	XLOC_015111|u87|ENSG00000139613|ES	chr12	56164324	56164541	FAM120A|K562	217
chr12	56163802	56164802	+	XLOC_015111|u87|ENSG00000139613|ES	chr12	56164342	56164443	GRWD1|HepG2	101
chr12	56163802	56164802	+	XLOC_015111|u87|ENSG00000139613|ES	chr12	56164302	56164502	GRWD1|HepG2	200
chr12	56163802	56164802	+	XLOC_015111|u87|ENSG00000139613|ES	chr12	56164313	56164361	FKBP4|HepG2	48
chr12	56163802	56164802	+	XLOC_015111|u87|ENSG00000139613|ES	chr12	56164302	56164353	FXR1|K562	51
chr12	56163802	56164802	+	XLOC_015111|u87|ENSG00000139613|ES	chr12	56164328	56164376	DDX6|K562	48
chr12	56163802	56164802	+	XLOC_015111|u87|ENSG00000139613|ES	chr12	56164302	56164430	PPIG|HepG2	128
chr12	122977480	122978480	+	XLOC_015111|u87|ENSG00000111325|ES	chr12	122978123	122978174	RBM15|HepG2	51
chr12	122977480	122978480	+	XLOC_015111|u87|ENSG00000111325|ES	chr12	122978167	122978194	GTF2F1|K562	27
chr12	122977480	122978480	+	XLOC_015111|u87|ENSG00000111325|ES	chr12	122978147	122978189	NKRF|HepG2	42
chr12	122977480	122978480	+	XLOC_015111|u87|ENSG00000111325|ES	chr12	122977687	122977719	ILF3|K562	32
chr12	122977480	122978480	+	XLOC_015111|u87|ENSG00000111325|ES	chr12	122977836	122977871	TROVE2|K562	35
chr12	122977480	122978480	+	XLOC_015111|u87|ENSG00000111325|ES	chr12	122977800	122977824	XPO5|HepG2	24
chr12	122977480	122978480	+	XLOC_015111|u87|ENSG00000111325|ES	chr12	122978221	122978280	XRCC6|K562	59
chr12	122977480	122978480	+	XLOC_015111|u87|ENSG00000111325|ES	chr12	122977668	122977720	KHSRP|K562	52
chr12	122977480	122978480	+	XLOC_015111|u87|ENSG00000111325|ES	chr12	122977967	122978052	XRN2|K562	85
chr12	122977480	122978480	+	XLOC_015111|u87|ENSG00000111325|ES	chr12	122977973	122978003	TIA1|K562	30
chr12	122977480	122978480	+	XLOC_015111|u87|ENSG00000111325|ES	chr12	122978264	122978290	DROSHA|K562	26
chr12	122977480	122978480	+	XLOC_015111|u87|ENSG00000111325|ES	chr12	122977872	122977921	EFTUD2|HepG2	49
chr12	122977480	122978480	+	XLOC_015111|u87|ENSG00000111325|ES	chr12	122977680	122977717	HNRNPK|HepG2	37
chr12	122977480	122978480	+	XLOC_015111|u87|ENSG00000111325|ES	chr12	122977854	122977888	SLTM|K562	34
chr12	122977480	122978480	+	XLOC_015111|u87|ENSG00000111325|ES	chr12	122978016	122978050	SRSF1|K562	34
chr12	122977480	122978480	+	XLOC_015111|u87|ENSG00000111325|ES	chr12	122977946	122977989	RPS5|K562	43
chr12	122977480	122978480	+	XLOC_015111|u87|ENSG00000111325|ES	chr12	122977700	122977720	LSM11|K562	20
chr12	122977480	122978480	+	XLOC_015111|u87|ENSG00000111325|ES	chr12	122978236	122978291	U2AF1|HepG2	55
chr12	122977480	122978480	+	XLOC_015111|u87|ENSG00000111325|ES	chr12	122978020	122978077	HNRNPU|K562	57
chr12	122977480	122978480	+	XLOC_015111|u87|ENSG00000111325|ES	chr12	122977688	122977727	TIA1|K562	39
chr12	122977480	122978480	+	XLOC_015111|u87|ENSG00000111325|ES	chr12	122977971	122977998	SAFB2|K562	27
chr12	122977480	122978480	+	XLOC_015111|u87|ENSG00000111325|ES	chr12	122977856	122977880	CSTF2T|HepG2	24
chr12	122977480	122978480	+	XLOC_015111|u87|ENSG00000111325|ES	chr12	122977965	122978009	SUGP2|HepG2	44
chr12	122977480	122978480	+	XLOC_015111|u87|ENSG00000111325|ES	chr12	122978074	122978097	LSM11|K562	23
chr12	122977480	122978480	+	XLOC_015111|u87|ENSG00000111325|ES	chr12	122977690	122977711	KHSRP|K562	21
chr12	122977480	122978480	+	XLOC_015111|u87|ENSG00000111325|ES	chr12	122978163	122978205	HNRNPK|HepG2	42
chr12	122977480	122978480	+	XLOC_015111|u87|ENSG00000111325|ES	chr12	122977966	122978007	U2AF2|K562	41
chr12	122977480	122978480	+	XLOC_015111|u87|ENSG00000111325|ES	chr12	122978145	122978194	DGCR8|K562	49
chr12	122977480	122978480	+	XLOC_015111|u87|ENSG00000111325|ES	chr12	122977977	122978042	DDX42|K562	65
chr12	122977480	122978480	+	XLOC_015111|u87|ENSG00000111325|ES	chr12	122977684	122977736	SFPQ|HepG2	52
chr12	122977480	122978480	+	XLOC_015111|u87|ENSG00000111325|ES	chr12	122978000	122978035	XRCC6|K562	35
chr12	122977480	122978480	+	XLOC_015111|u87|ENSG00000111325|ES	chr12	122978204	122978284	RBFOX2|K562	80
chr12	122977480	122978480	+	XLOC_015111|u87|ENSG00000111325|ES	chr12	122978236	122978299	NOLC1|K562	63
chr12	122977480	122978480	+	XLOC_015111|u87|ENSG00000111325|ES	chr12	122978075	122978119	PPIG|HepG2	44
chr12	122977480	122978480	+	XLOC_015111|u87|ENSG00000111325|ES	chr12	122977804	122977842	PTBP1|HepG2	38
chr12	122977480	122978480	+	XLOC_015111|u87|ENSG00000111325|ES	chr12	122977844	122977882	XPO5|HepG2	38
chr12	122977480	122978480	+	XLOC_015111|u87|ENSG00000111325|ES	chr12	122977946	122977999	SF3A3|HepG2	53
chr12	122977480	122978480	+	XLOC_015111|u87|ENSG00000111325|ES	chr12	122977966	122978046	U2AF2|K562	80
chr12	122977480	122978480	+	XLOC_015111|u87|ENSG00000111325|ES	chr12	122977625	122977644	KHSRP|K562	19
chr12	122977480	122978480	+	XLOC_015111|u87|ENSG00000111325|ES	chr12	122977939	122977992	TNRC6A|K562	53
chr12	122977480	122978480	+	XLOC_015111|u87|ENSG00000111325|ES	chr12	122977786	122977817	DDX3X|HepG2	31
chr12	122977480	122978480	+	XLOC_015111|u87|ENSG00000111325|ES	chr12	122977692	122977719	AGGF1|K562	27
chr12	122977480	122978480	+	XLOC_015111|u87|ENSG00000111325|ES	chr12	122978152	122978173	RBM15|K562	21
chr12	122977480	122978480	+	XLOC_015111|u87|ENSG00000111325|ES	chr12	122977967	122977984	NONO|K562	17
chr12	122977480	122978480	+	XLOC_015111|u87|ENSG00000111325|ES	chr12	122978060	122978090	HNRNPL|K562	30
chr12	122977480	122978480	+	XLOC_015111|u87|ENSG00000111325|ES	chr12	122978039	122978042	IGF2BP3|HepG2	3
chr12	122977480	122978480	+	XLOC_015111|u87|ENSG00000111325|ES	chr12	122978265	122978284	RPS5|K562	19
chr12	122977480	122978480	+	XLOC_015111|u87|ENSG00000111325|ES	chr12	122977841	122977890	NOLC1|K562	49
chr12	122977480	122978480	+	XLOC_015111|u87|ENSG00000111325|ES	chr12	122978245	122978302	RBFOX2|HepG2	57
chr12	122977480	122978480	+	XLOC_015111|u87|ENSG00000111325|ES	chr12	122978263	122978286	ZNF622|K562	23
chr12	122977480	122978480	+	XLOC_015111|u87|ENSG00000111325|ES	chr12	122978171	122978174	SMNDC1|K562	3
chr12	122977480	122978480	+	XLOC_015111|u87|ENSG00000111325|ES	chr12	122977692	122977716	RPS3|K562	24
chr12	122977480	122978480	+	XLOC_015111|u87|ENSG00000111325|ES	chr12	122978018	122978062	YWHAG|K562	44
chr12	122977480	122978480	+	XLOC_015111|u87|ENSG00000111325|ES	chr12	122977699	122977718	CSTF2T|HepG2	19
chr12	122977480	122978480	+	XLOC_015111|u87|ENSG00000111325|ES	chr12	122977917	122977936	RBM5|HepG2	19
chr12	122977480	122978480	+	XLOC_015111|u87|ENSG00000111325|ES	chr12	122978137	122978164	HNRNPM|K562	27
chr12	122977480	122978480	+	XLOC_015111|u87|ENSG00000111325|ES	chr12	122977967	122978016	EIF3D|HepG2	49
chr12	122977480	122978480	+	XLOC_015111|u87|ENSG00000111325|ES	chr12	122977691	122977731	TIA1|K562	40
chr12	122977480	122978480	+	XLOC_015111|u87|ENSG00000111325|ES	chr12	122977875	122977921	AUH|K562	46
chr12	122977480	122978480	+	XLOC_015111|u87|ENSG00000111325|ES	chr12	122978019	122978035	UPF1|K562	16
chr12	122977480	122978480	+	XLOC_015111|u87|ENSG00000111325|ES	chr12	122977790	122977832	HNRNPUL1|K562	42
chr12	122977480	122978480	+	XLOC_015111|u87|ENSG00000111325|ES	chr12	122978238	122978267	QKI|HepG2	29
chr12	122977480	122978480	+	XLOC_015111|u87|ENSG00000111325|ES	chr12	122977898	122977910	NONO|K562	12
chr12	122977480	122978480	+	XLOC_015111|u87|ENSG00000111325|ES	chr12	122978159	122978197	GEMIN5|K562	38
chr12	122977480	122978480	+	XLOC_015111|u87|ENSG00000111325|ES	chr12	122977743	122977785	HNRNPM|K562	42
chr12	122977480	122978480	+	XLOC_015111|u87|ENSG00000111325|ES	chr12	122978278	122978294	NCBP2|K562	16
chr12	122977480	122978480	+	XLOC_015111|u87|ENSG00000111325|ES	chr12	122977705	122977724	LSM11|K562	19
chr12	122977480	122978480	+	XLOC_015111|u87|ENSG00000111325|ES	chr12	122977787	122977798	TIA1|K562	11
chr12	122977480	122978480	+	XLOC_015111|u87|ENSG00000111325|ES	chr12	122977966	122978000	IGF2BP2|K562	34
chr12	122977480	122978480	+	XLOC_015111|u87|ENSG00000111325|ES	chr12	122977782	122977797	METAP2|K562	15
chr12	122977480	122978480	+	XLOC_015111|u87|ENSG00000111325|ES	chr12	122977980	122978004	HNRNPU|HepG2	24
chr12	122977480	122978480	+	XLOC_015111|u87|ENSG00000111325|ES	chr12	122977974	122977988	RBM15|HepG2	14
chr12	122977480	122978480	+	XLOC_015111|u87|ENSG00000111325|ES	chr12	122977682	122977717	CSTF2|HepG2	35
chr12	122977480	122978480	+	XLOC_015111|u87|ENSG00000111325|ES	chr12	122977782	122977804	CDC40|HepG2	22
chr12	122977480	122978480	+	XLOC_015111|u87|ENSG00000111325|ES	chr12	122978266	122978282	AGGF1|K562	16
chr12	122977480	122978480	+	XLOC_015111|u87|ENSG00000111325|ES	chr12	122977775	122977820	LARP4|HepG2	45
chr12	122977480	122978480	+	XLOC_015111|u87|ENSG00000111325|ES	chr12	122977697	122977715	KHDRBS1|K562	18
chr12	122977480	122978480	+	XLOC_015111|u87|ENSG00000111325|ES	chr12	122978006	122978055	TRA2A|K562	49
chr12	122977480	122978480	+	XLOC_015111|u87|ENSG00000111325|ES	chr12	122977964	122978008	U2AF1|K562	44
chr12	122977480	122978480	+	XLOC_015111|u87|ENSG00000111325|ES	chr12	122977563	122977630	HNRNPU|K562	67
chr12	122977480	122978480	+	XLOC_015111|u87|ENSG00000111325|ES	chr12	122977965	122978006	CSTF2T|HepG2	41
chr12	122977480	122978480	+	XLOC_015111|u87|ENSG00000111325|ES	chr12	122978234	122978273	CSTF2T|HepG2	39
chr12	122977480	122978480	+	XLOC_015111|u87|ENSG00000111325|ES	chr12	122978253	122978286	ZNF622|K562	33
chr12	122977480	122978480	+	XLOC_015111|u87|ENSG00000111325|ES	chr12	122978152	122978197	HNRNPK|K562	45
chr12	122977480	122978480	+	XLOC_015111|u87|ENSG00000111325|ES	chr12	122977886	122977926	XRN2|HepG2	40
chr12	122977480	122978480	+	XLOC_015111|u87|ENSG00000111325|ES	chr12	122978077	122978093	RPS5|K562	16
chr12	122977480	122978480	+	XLOC_015111|u87|ENSG00000111325|ES	chr12	122977696	122977727	YWHAG|K562	31
chr12	122977480	122978480	+	XLOC_015111|u87|ENSG00000111325|ES	chr12	122977963	122977998	SUB1|HepG2	35
chr12	122977480	122978480	+	XLOC_015111|u87|ENSG00000111325|ES	chr12	122978122	122978178	XRCC6|K562	56
chr12	122977480	122978480	+	XLOC_015111|u87|ENSG00000111325|ES	chr12	122978241	122978284	PUS1|K562	43
chr12	122977480	122978480	+	XLOC_015111|u87|ENSG00000111325|ES	chr12	122978087	122978114	FASTKD2|K562	27
chr12	122977480	122978480	+	XLOC_015111|u87|ENSG00000111325|ES	chr12	122978207	122978241	UCHL5|HepG2	34
chr12	122977480	122978480	+	XLOC_015111|u87|ENSG00000111325|ES	chr12	122977966	122978007	U2AF2|HepG2	41
chr12	122977480	122978480	+	XLOC_015111|u87|ENSG00000111325|ES	chr12	122977832	122977871	LSM11|K562	39
chr12	122977480	122978480	+	XLOC_015111|u87|ENSG00000111325|ES	chr12	122978263	122978300	EWSR1|K562	37
chr12	122977480	122978480	+	XLOC_015111|u87|ENSG00000111325|ES	chr12	122977953	122977981	PPIL4|K562	28
chr12	122977480	122978480	+	XLOC_015111|u87|ENSG00000111325|ES	chr12	122977977	122978007	HNRNPU|HepG2	30
chr12	122977480	122978480	+	XLOC_015111|u87|ENSG00000111325|ES	chr12	122978141	122978181	POLR2G|HepG2	40
chr12	122977480	122978480	+	XLOC_015111|u87|ENSG00000111325|ES	chr12	122978249	122978292	XRN2|K562	43
chr12	122977480	122978480	+	XLOC_015111|u87|ENSG00000111325|ES	chr12	122977712	122977732	XRCC6|K562	20
chr12	122977480	122978480	+	XLOC_015111|u87|ENSG00000111325|ES	chr12	122978011	122978033	RBM22|HepG2	22
chr12	122977480	122978480	+	XLOC_015111|u87|ENSG00000111325|ES	chr12	122977718	122977732	TAF15|HepG2	14
chr12	122977480	122978480	+	XLOC_015111|u87|ENSG00000111325|ES	chr12	122977701	122977721	SLTM|K562	20
chr12	122977480	122978480	+	XLOC_015111|u87|ENSG00000111325|ES	chr12	122977662	122977707	EXOSC5|K562	45
chr12	122977480	122978480	+	XLOC_015111|u87|ENSG00000111325|ES	chr12	122977682	122977728	HNRNPA1|HepG2	46
chr12	122977480	122978480	+	XLOC_015111|u87|ENSG00000111325|ES	chr12	122977663	122977687	QKI|K562	24
chr12	122977480	122978480	+	XLOC_015111|u87|ENSG00000111325|ES	chr12	122977690	122977723	LSM11|HepG2	33
chr12	122977480	122978480	+	XLOC_015111|u87|ENSG00000111325|ES	chr12	122978260	122978295	IGF2BP1|HepG2	35
chr12	122977480	122978480	+	XLOC_015111|u87|ENSG00000111325|ES	chr12	122977879	122977885	RPS5|K562	6
chr12	122977480	122978480	+	XLOC_015111|u87|ENSG00000111325|ES	chr12	122977769	122977809	AKAP8L|K562	40
chr12	122977480	122978480	+	XLOC_015111|u87|ENSG00000111325|ES	chr12	122978209	122978223	U2AF1|HepG2	14
chr12	122977480	122978480	+	XLOC_015111|u87|ENSG00000111325|ES	chr12	122977969	122977996	CSTF2T|K562	27
chr12	122977480	122978480	+	XLOC_015111|u87|ENSG00000111325|ES	chr12	122977770	122977786	FAM120A|K562	16
chr12	122977480	122978480	+	XLOC_015111|u87|ENSG00000111325|ES	chr12	122977691	122977724	PTBP1|K562	33
chr12	122977480	122978480	+	XLOC_015111|u87|ENSG00000111325|ES	chr12	122977952	122977981	RBM22|HepG2	29
chr12	122977480	122978480	+	XLOC_015111|u87|ENSG00000111325|ES	chr12	122977836	122977877	ILF3|HepG2	41
chr12	122977480	122978480	+	XLOC_015111|u87|ENSG00000111325|ES	chr12	122977693	122977720	DDX42|K562	27
chr12	122977480	122978480	+	XLOC_015111|u87|ENSG00000111325|ES	chr12	122977620	122977658	TAF15|HepG2	38
chr12	122977480	122978480	+	XLOC_015111|u87|ENSG00000111325|ES	chr12	122977838	122977875	QKI|K562	37
chr12	122977480	122978480	+	XLOC_015111|u87|ENSG00000111325|ES	chr12	122978057	122978089	SBDS|K562	32
chr12	122977480	122978480	+	XLOC_015111|u87|ENSG00000111325|ES	chr12	122977960	122977977	ZRANB2|K562	17
chr12	122977480	122978480	+	XLOC_015111|u87|ENSG00000111325|ES	chr12	122978235	122978262	GRWD1|HepG2	27
chr12	122977480	122978480	+	XLOC_015111|u87|ENSG00000111325|ES	chr12	122977919	122977954	LSM11|K562	35
chr12	122977480	122978480	+	XLOC_015111|u87|ENSG00000111325|ES	chr12	122978243	122978274	HNRNPU|HepG2	31
chr12	122977480	122978480	+	XLOC_015111|u87|ENSG00000111325|ES	chr12	122978234	122978249	LIN28B|K562	15
chr12	122977480	122978480	+	XLOC_015111|u87|ENSG00000111325|ES	chr12	122978153	122978206	HNRNPK|HepG2	53
chr12	122977480	122978480	+	XLOC_015111|u87|ENSG00000111325|ES	chr12	122977970	122977995	RBFOX2|HepG2	25
chr12	122977480	122978480	+	XLOC_015111|u87|ENSG00000111325|ES	chr12	122978166	122978189	KHDRBS1|K562	23
chr12	122977480	122978480	+	XLOC_015111|u87|ENSG00000111325|ES	chr12	122977496	122977535	U2AF1|K562	39
chr12	122977480	122978480	+	XLOC_015111|u87|ENSG00000111325|ES	chr12	122977807	122977858	HNRNPU|K562	51
chr12	122977480	122978480	+	XLOC_015111|u87|ENSG00000111325|ES	chr12	122977875	122977880	DDX24|K562	5
chr12	122977480	122978480	+	XLOC_015111|u87|ENSG00000111325|ES	chr12	122977961	122977984	DDX24|K562	23
chr12	122977480	122978480	+	XLOC_015111|u87|ENSG00000111325|ES	chr12	122978052	122978070	TARDBP|K562	18
chr12	122977480	122978480	+	XLOC_015111|u87|ENSG00000111325|ES	chr12	122977912	122977988	KHDRBS1|K562	76
chr12	122977480	122978480	+	XLOC_015111|u87|ENSG00000111325|ES	chr12	122978198	122978226	HNRNPL|HepG2	28
chr12	122977480	122978480	+	XLOC_015111|u87|ENSG00000111325|ES	chr12	122977773	122977792	CDC40|HepG2	19
chr12	122977480	122978480	+	XLOC_015111|u87|ENSG00000111325|ES	chr12	122977985	122977989	LSM11|HepG2	4
chr12	122977480	122978480	+	XLOC_015111|u87|ENSG00000111325|ES	chr12	122978258	122978295	U2AF1|K562	37
chr12	122977480	122978480	+	XLOC_015111|u87|ENSG00000111325|ES	chr12	122978062	122978097	UCHL5|HepG2	35
chr12	122977480	122978480	+	XLOC_015111|u87|ENSG00000111325|ES	chr12	122977693	122977711	TBRG4|K562	18
chr12	122977480	122978480	+	XLOC_015111|u87|ENSG00000111325|ES	chr12	122977963	122977976	HNRNPA1|HepG2	13
chr12	122977480	122978480	+	XLOC_015111|u87|ENSG00000111325|ES	chr12	122977852	122977921	HNRNPM|K562	69
chr12	122977480	122978480	+	XLOC_015111|u87|ENSG00000111325|ES	chr12	122977624	122977649	HNRNPA1|K562	25
chr12	122977480	122978480	+	XLOC_015111|u87|ENSG00000111325|ES	chr12	122977899	122977923	RBM15|HepG2	24
chr12	122977480	122978480	+	XLOC_015111|u87|ENSG00000111325|ES	chr12	122977678	122977724	ILF3|HepG2	46
chr12	122977480	122978480	+	XLOC_015111|u87|ENSG00000111325|ES	chr12	122978173	122978178	DGCR8|HepG2	5
chr12	122977480	122978480	+	XLOC_015111|u87|ENSG00000111325|ES	chr12	122977981	122977997	ZRANB2|K562	16
chr12	122977480	122978480	+	XLOC_015111|u87|ENSG00000111325|ES	chr12	122977785	122977814	MTPAP|K562	29
chr12	122977480	122978480	+	XLOC_015111|u87|ENSG00000111325|ES	chr12	122978265	122978293	TAF15|HepG2	28
chr12	122977480	122978480	+	XLOC_015111|u87|ENSG00000111325|ES	chr12	122977689	122977716	SF3B4|HepG2	27
chr12	122977480	122978480	+	XLOC_015111|u87|ENSG00000111325|ES	chr12	122977848	122977874	BCCIP|HepG2	26
chr12	122977480	122978480	+	XLOC_015111|u87|ENSG00000111325|ES	chr12	122978153	122978160	UCHL5|HepG2	7
chr12	122977480	122978480	+	XLOC_015111|u87|ENSG00000111325|ES	chr12	122977474	122977512	DDX6|K562	32
chr12	122977480	122978480	+	XLOC_015111|u87|ENSG00000111325|ES	chr12	122977952	122977990	SUPV3L1|HepG2	38
chr12	122977480	122978480	+	XLOC_015111|u87|ENSG00000111325|ES	chr12	122978205	122978231	RPS3|K562	26
chr12	122977480	122978480	+	XLOC_015111|u87|ENSG00000111325|ES	chr12	122978232	122978260	BUD13|K562	28
chr12	122977480	122978480	+	XLOC_015111|u87|ENSG00000111325|ES	chr12	122978256	122978301	RBM27|K562	45
chr12	122977480	122978480	+	XLOC_015111|u87|ENSG00000111325|ES	chr12	122977981	122978056	XRCC6|HepG2	75
chr12	122977480	122978480	+	XLOC_015111|u87|ENSG00000111325|ES	chr12	122977708	122977710	U2AF1|HepG2	2
chr12	122977480	122978480	+	XLOC_015111|u87|ENSG00000111325|ES	chr12	122978009	122978030	NOLC1|K562	21
chr12	122977480	122978480	+	XLOC_015111|u87|ENSG00000111325|ES	chr12	122977688	122977708	RBM15|K562	20
chr12	122977480	122978480	+	XLOC_015111|u87|ENSG00000111325|ES	chr12	122978043	122978086	SUPV3L1|HepG2	43
chr12	122977480	122978480	+	XLOC_015111|u87|ENSG00000111325|ES	chr12	122978060	122978111	SF3A3|HepG2	51
chr12	122977480	122978480	+	XLOC_015111|u87|ENSG00000111325|ES	chr12	122977973	122978040	ZNF622|K562	67
chr12	122977480	122978480	+	XLOC_015111|u87|ENSG00000111325|ES	chr12	122978023	122978073	SRSF7|K562	50
chr12	122977480	122978480	+	XLOC_015111|u87|ENSG00000111325|ES	chr12	122977863	122977910	SF3B4|HepG2	47
chr12	122977480	122978480	+	XLOC_015111|u87|ENSG00000111325|ES	chr12	122978173	122978208	SRSF1|HepG2	35
chr12	122977480	122978480	+	XLOC_015111|u87|ENSG00000111325|ES	chr12	122977681	122977695	BUD13|K562	14
chr12	122977480	122978480	+	XLOC_015111|u87|ENSG00000111325|ES	chr12	122978020	122978049	SRSF1|K562	29
chr12	122977480	122978480	+	XLOC_015111|u87|ENSG00000111325|ES	chr12	122978218	122978221	EWSR1|K562	3
chr12	122977480	122978480	+	XLOC_015111|u87|ENSG00000111325|ES	chr12	122978044	122978070	PUS1|K562	26
chr12	122977480	122978480	+	XLOC_015111|u87|ENSG00000111325|ES	chr12	122977949	122977999	FASTKD2|K562	50
chr12	122977480	122978480	+	XLOC_015111|u87|ENSG00000111325|ES	chr12	122977573	122977587	HNRNPU|K562	14
chr12	122977480	122978480	+	XLOC_015111|u87|ENSG00000111325|ES	chr12	122977870	122977908	FASTKD2|K562	38
chr12	122977480	122978480	+	XLOC_015111|u87|ENSG00000111325|ES	chr12	122977661	122977707	TROVE2|K562	46
chr12	122977480	122978480	+	XLOC_015111|u87|ENSG00000111325|ES	chr12	122978246	122978284	AKAP8L|K562	38
chr12	122977480	122978480	+	XLOC_015111|u87|ENSG00000111325|ES	chr12	122977571	122977601	SFPQ|HepG2	30
chr12	122977480	122978480	+	XLOC_015111|u87|ENSG00000111325|ES	chr12	122977818	122977884	HNRNPM|K562	66
chr12	122977480	122978480	+	XLOC_015111|u87|ENSG00000111325|ES	chr12	122977851	122977888	SF3B4|HepG2	37
chr12	122977480	122978480	+	XLOC_015111|u87|ENSG00000111325|ES	chr12	122977688	122977719	CSTF2T|K562	31
chr12	122977480	122978480	+	XLOC_015111|u87|ENSG00000111325|ES	chr12	122978096	122978112	HNRNPM|K562	16
chr12	122977480	122978480	+	XLOC_015111|u87|ENSG00000111325|ES	chr12	122977973	122978028	NKRF|HepG2	55
chr12	122977480	122978480	+	XLOC_015111|u87|ENSG00000111325|ES	chr12	122977692	122977720	SLTM|HepG2	28
chr12	122977480	122978480	+	XLOC_015111|u87|ENSG00000111325|ES	chr12	122978242	122978303	RBFOX2|HepG2	61
chr12	122977480	122978480	+	XLOC_015111|u87|ENSG00000111325|ES	chr12	122977685	122977715	NCBP2|K562	30
chr12	122977480	122978480	+	XLOC_015111|u87|ENSG00000111325|ES	chr12	122977955	122977978	SF3A3|HepG2	23
chr12	122977480	122978480	+	XLOC_015111|u87|ENSG00000111325|ES	chr12	122977949	122977975	CSTF2|HepG2	26
chr12	122977480	122978480	+	XLOC_015111|u87|ENSG00000111325|ES	chr12	122977538	122977574	FXR1|K562	36
chr12	122977480	122978480	+	XLOC_015111|u87|ENSG00000111325|ES	chr12	122977779	122977794	LSM11|HepG2	15
chr12	122977480	122978480	+	XLOC_015111|u87|ENSG00000111325|ES	chr12	122977698	122977738	CPSF6|K562	40
chr12	122977480	122978480	+	XLOC_015111|u87|ENSG00000111325|ES	chr12	122977682	122977711	HNRNPL|K562	29
chr12	122977480	122978480	+	XLOC_015111|u87|ENSG00000111325|ES	chr12	122977683	122977713	RBFOX2|K562	30
chr12	122977480	122978480	+	XLOC_015111|u87|ENSG00000111325|ES	chr12	122978229	122978278	XRN2|HepG2	49
chr12	122977480	122978480	+	XLOC_015111|u87|ENSG00000111325|ES	chr12	122977802	122977813	CSTF2T|K562	11
chr12	122977480	122978480	+	XLOC_015111|u87|ENSG00000111325|ES	chr12	122977849	122977876	CDC40|HepG2	27
chr12	122977480	122978480	+	XLOC_015111|u87|ENSG00000111325|ES	chr12	122977697	122977715	U2AF1|K562	18
chr12	122977480	122978480	+	XLOC_015111|u87|ENSG00000111325|ES	chr12	122977844	122977871	PPIL4|K562	27
chr12	122977480	122978480	+	XLOC_015111|u87|ENSG00000111325|ES	chr12	122977978	122978001	AUH|HepG2	23
chr12	122977480	122978480	+	XLOC_015111|u87|ENSG00000111325|ES	chr12	122978018	122978053	EIF4G2|K562	35
chr12	122977480	122978480	+	XLOC_015111|u87|ENSG00000111325|ES	chr12	122977963	122977998	SF3B4|K562	35
chr12	122977480	122978480	+	XLOC_015111|u87|ENSG00000111325|ES	chr12	122977855	122977888	TBRG4|K562	33
chr12	122977480	122978480	+	XLOC_015111|u87|ENSG00000111325|ES	chr12	122977870	122977911	PUM2|K562	41
chr12	122977480	122978480	+	XLOC_015111|u87|ENSG00000111325|ES	chr12	122978154	122978173	RBM15|K562	19
chr12	122977480	122978480	+	XLOC_015111|u87|ENSG00000111325|ES	chr12	122977464	122977484	SRSF7|HepG2	4
chr12	122977480	122978480	+	XLOC_015111|u87|ENSG00000111325|ES	chr12	122978150	122978183	DDX6|HepG2	33
chr12	122977480	122978480	+	XLOC_015111|u87|ENSG00000111325|ES	chr12	122977798	122977817	TBRG4|K562	19
chr12	122977480	122978480	+	XLOC_015111|u87|ENSG00000111325|ES	chr12	122978243	122978295	DDX42|K562	52
chr12	122977480	122978480	+	XLOC_015111|u87|ENSG00000111325|ES	chr12	122977969	122978006	U2AF1|HepG2	37
chr12	122977480	122978480	+	XLOC_015111|u87|ENSG00000111325|ES	chr12	122977965	122978006	U2AF2|HepG2	41
chr12	122977480	122978480	+	XLOC_015111|u87|ENSG00000111325|ES	chr12	122977810	122977855	SUB1|HepG2	45
chr12	122977480	122978480	+	XLOC_015111|u87|ENSG00000111325|ES	chr12	122977971	122977988	PTBP1|HepG2	17
chr12	122977480	122978480	+	XLOC_015111|u87|ENSG00000111325|ES	chr12	122978137	122978178	XRCC6|K562	41
chr12	122977480	122978480	+	XLOC_015111|u87|ENSG00000111325|ES	chr12	122978059	122978078	ZRANB2|K562	19
chr12	122977480	122978480	+	XLOC_015111|u87|ENSG00000111325|ES	chr12	122978028	122978036	SRSF1|HepG2	8
chr12	122977480	122978480	+	XLOC_015111|u87|ENSG00000111325|ES	chr12	122978271	122978288	UCHL5|K562	17
chr12	122977480	122978480	+	XLOC_015111|u87|ENSG00000111325|ES	chr12	122977485	122977510	FXR1|K562	25
chr12	122977480	122978480	+	XLOC_015111|u87|ENSG00000111325|ES	chr12	122977679	122977720	SND1|K562	41
chr12	122977480	122978480	+	XLOC_015111|u87|ENSG00000111325|ES	chr12	122977966	122977988	UCHL5|K562	22
chr12	122977480	122978480	+	XLOC_015111|u87|ENSG00000111325|ES	chr12	122978242	122978292	TROVE2|K562	50
chr12	122977480	122978480	+	XLOC_015111|u87|ENSG00000111325|ES	chr12	122977876	122977901	RBM15|K562	25
chr12	122977480	122978480	+	XLOC_015111|u87|ENSG00000111325|ES	chr12	122978012	122978059	XRN2|K562	47
chr12	122977480	122978480	+	XLOC_015111|u87|ENSG00000111325|ES	chr12	122978126	122978181	AGGF1|K562	55
chr12	122977480	122978480	+	XLOC_015111|u87|ENSG00000111325|ES	chr12	122977545	122977567	TAF15|HepG2	22
chr12	122977480	122978480	+	XLOC_015111|u87|ENSG00000111325|ES	chr12	122977638	122977641	HNRNPA1|K562	3
chr12	122977480	122978480	+	XLOC_015111|u87|ENSG00000111325|ES	chr12	122978081	122978116	SRSF1|K562	35
chr12	122977480	122978480	+	XLOC_015111|u87|ENSG00000111325|ES	chr12	122977686	122977736	HNRNPU|K562	50
chr12	122977480	122978480	+	XLOC_015111|u87|ENSG00000111325|ES	chr12	122977701	122977725	CSTF2T|K562	24
chr12	122977480	122978480	+	XLOC_015111|u87|ENSG00000111325|ES	chr12	122977767	122977801	XRCC6|HepG2	34
chr12	122977480	122978480	+	XLOC_015111|u87|ENSG00000111325|ES	chr12	122977805	122977814	TROVE2|K562	9
chr12	122977480	122978480	+	XLOC_015111|u87|ENSG00000111325|ES	chr12	122978258	122978292	NONO|K562	34
chr12	122977480	122978480	+	XLOC_015111|u87|ENSG00000111325|ES	chr12	122977858	122977894	HNRNPA1|K562	36
chr12	122977480	122978480	+	XLOC_015111|u87|ENSG00000111325|ES	chr12	122977903	122977928	SF3B4|K562	25
chr12	122977480	122978480	+	XLOC_015111|u87|ENSG00000111325|ES	chr12	122977846	122977857	SLTM|HepG2	11
chr12	122977480	122978480	+	XLOC_015111|u87|ENSG00000111325|ES	chr12	122977792	122977804	SLTM|K562	12
chr12	122977480	122978480	+	XLOC_015111|u87|ENSG00000111325|ES	chr12	122977858	122977907	XRN2|K562	49
chr12	122977480	122978480	+	XLOC_015111|u87|ENSG00000111325|ES	chr12	122977976	122978002	NOL12|HepG2	26
chr12	122977480	122978480	+	XLOC_015111|u87|ENSG00000111325|ES	chr12	122978253	122978299	SRSF1|HepG2	46
chr12	122977480	122978480	+	XLOC_015111|u87|ENSG00000111325|ES	chr12	122977685	122977733	HNRNPU|K562	48
chr12	122977480	122978480	+	XLOC_015111|u87|ENSG00000111325|ES	chr12	122978062	122978086	FASTKD2|K562	24
chr12	122977480	122978480	+	XLOC_015111|u87|ENSG00000111325|ES	chr12	122978063	122978123	LARP4|K562	60
chr12	122977480	122978480	+	XLOC_015111|u87|ENSG00000111325|ES	chr12	122977988	122978013	ILF3|K562	25
chr12	122977480	122978480	+	XLOC_015111|u87|ENSG00000111325|ES	chr12	122977679	122977720	HNRNPM|K562	41
chr12	122977480	122978480	+	XLOC_015111|u87|ENSG00000111325|ES	chr12	122978268	122978292	SF3B4|HepG2	24
chr12	122977480	122978480	+	XLOC_015111|u87|ENSG00000111325|ES	chr12	122977822	122977856	HNRNPK|HepG2	34
chr12	122977480	122978480	+	XLOC_015111|u87|ENSG00000111325|ES	chr12	122978010	122978037	SLTM|K562	27
chr12	122977480	122978480	+	XLOC_015111|u87|ENSG00000111325|ES	chr12	122977790	122977794	U2AF1|K562	4
chr12	122977480	122978480	+	XLOC_015111|u87|ENSG00000111325|ES	chr12	122978247	122978276	CDC40|HepG2	29
chr12	122977480	122978480	+	XLOC_015111|u87|ENSG00000111325|ES	chr12	122978007	122978038	XPO5|HepG2	31
chr12	122977480	122978480	+	XLOC_015111|u87|ENSG00000111325|ES	chr12	122977768	122977825	HNRNPK|HepG2	57
chr12	122977480	122978480	+	XLOC_015111|u87|ENSG00000111325|ES	chr12	122977690	122977715	HNRNPA1|K562	25
chr12	122977480	122978480	+	XLOC_015111|u87|ENSG00000111325|ES	chr12	122977888	122977905	SF3A3|HepG2	17
chr12	122977480	122978480	+	XLOC_015111|u87|ENSG00000111325|ES	chr12	122977958	122978002	BUD13|K562	44
chr12	122977480	122978480	+	XLOC_015111|u87|ENSG00000111325|ES	chr12	122977685	122977721	IGF2BP2|K562	36
chr12	122977480	122978480	+	XLOC_015111|u87|ENSG00000111325|ES	chr12	122978371	122978409	BCCIP|HepG2	38
chr12	122977480	122978480	+	XLOC_015111|u87|ENSG00000111325|ES	chr12	122978317	122978345	U2AF2|HepG2	28
chr12	122977480	122978480	+	XLOC_015111|u87|ENSG00000111325|ES	chr12	122978424	122978448	UCHL5|K562	24
chr12	122977480	122978480	+	XLOC_015111|u87|ENSG00000111325|ES	chr12	122978306	122978331	MTPAP|K562	25
chr12	122977480	122978480	+	XLOC_015111|u87|ENSG00000111325|ES	chr12	122978479	122978521	LSM11|HepG2	1
chr12	122977480	122978480	+	XLOC_015111|u87|ENSG00000111325|ES	chr12	122978444	122978475	LARP4|HepG2	31
chr12	122977480	122978480	+	XLOC_015111|u87|ENSG00000111325|ES	chr12	122978333	122978363	DDX24|K562	30
chr12	122977480	122978480	+	XLOC_015111|u87|ENSG00000111325|ES	chr12	122978360	122978394	U2AF1|HepG2	34
chr12	122977480	122978480	+	XLOC_015111|u87|ENSG00000111325|ES	chr12	122978315	122978335	SF3A3|HepG2	20
chr12	122977480	122978480	+	XLOC_015111|u87|ENSG00000111325|ES	chr12	122978465	122978504	NCBP2|K562	15
chr12	122977480	122978480	+	XLOC_015111|u87|ENSG00000111325|ES	chr12	122978439	122978457	RBM22|HepG2	18
chr12	122977480	122978480	+	XLOC_015111|u87|ENSG00000111325|ES	chr12	122978455	122978472	UCHL5|HepG2	17
chr12	122977480	122978480	+	XLOC_015111|u87|ENSG00000111325|ES	chr12	122978363	122978414	HLTF|K562	51
chr12	122977480	122978480	+	XLOC_015111|u87|ENSG00000111325|ES	chr12	122978393	122978433	RBM5|HepG2	40
chr12	122977480	122978480	+	XLOC_015111|u87|ENSG00000111325|ES	chr12	122978454	122978483	RBM15|HepG2	26
chr12	122977480	122978480	+	XLOC_015111|u87|ENSG00000111325|ES	chr12	122978444	122978465	PPIG|HepG2	21
chr12	122977480	122978480	+	XLOC_015111|u87|ENSG00000111325|ES	chr12	122978394	122978553	GRWD1|HepG2	86
chr12	122977480	122978480	+	XLOC_015111|u87|ENSG00000111325|ES	chr12	122978463	122978495	RBM15|HepG2	17
chr12	122977480	122978480	+	XLOC_015111|u87|ENSG00000111325|ES	chr12	122978392	122978423	SF3B4|K562	31
chr12	122977480	122978480	+	XLOC_015111|u87|ENSG00000111325|ES	chr12	122978372	122978397	NOL12|HepG2	25
chr12	122977480	122978480	+	XLOC_015111|u87|ENSG00000111325|ES	chr12	122978331	122978421	SF3B4|HepG2	90
chr12	122977480	122978480	+	XLOC_015111|u87|ENSG00000111325|ES	chr12	122978444	122978482	FXR1|K562	36
chr12	122977480	122978480	+	XLOC_015111|u87|ENSG00000111325|ES	chr12	122978325	122978381	SRSF7|K562	56
chr12	122977480	122978480	+	XLOC_015111|u87|ENSG00000111325|ES	chr12	122978334	122978390	ZNF622|K562	56
chr12	122977480	122978480	+	XLOC_015111|u87|ENSG00000111325|ES	chr12	122978336	122978349	CDC40|HepG2	13
chr12	122977480	122978480	+	XLOC_015111|u87|ENSG00000111325|ES	chr12	122978391	122978532	UCHL5|K562	89
chr12	122977480	122978480	+	XLOC_015111|u87|ENSG00000111325|ES	chr12	122978381	122978402	UCHL5|HepG2	21
chr12	122977480	122978480	+	XLOC_015111|u87|ENSG00000111325|ES	chr12	122978368	122978389	SRSF7|HepG2	21
chr12	122977480	122978480	+	XLOC_015111|u87|ENSG00000111325|ES	chr12	122978376	122978423	RBM5|HepG2	47
chr12	122977480	122978480	+	XLOC_015111|u87|ENSG00000111325|ES	chr12	122978341	122978383	TRA2A|HepG2	42
chr12	122977480	122978480	+	XLOC_015111|u87|ENSG00000111325|ES	chr12	122978469	122978523	ZNF622|K562	11
chr12	122977480	122978480	+	XLOC_015111|u87|ENSG00000111325|ES	chr12	122978442	122978450	SRSF7|HepG2	8
chr12	122977480	122978480	+	XLOC_015111|u87|ENSG00000111325|ES	chr12	122978362	122978390	DDX6|K562	28
chr12	122977480	122978480	+	XLOC_015111|u87|ENSG00000111325|ES	chr12	122978311	122978384	SMNDC1|HepG2	73
chr12	122977480	122978480	+	XLOC_015111|u87|ENSG00000111325|ES	chr12	122978337	122978352	EFTUD2|HepG2	15
chr12	122977480	122978480	+	XLOC_015111|u87|ENSG00000111325|ES	chr12	122978386	122978439	SF3B4|K562	53
chr12	122977480	122978480	+	XLOC_015111|u87|ENSG00000111325|ES	chr12	122978385	122978425	SRSF1|HepG2	40
chr12	122977480	122978480	+	XLOC_015111|u87|ENSG00000111325|ES	chr12	122978341	122978360	CPSF6|K562	19
chr12	122977480	122978480	+	XLOC_015111|u87|ENSG00000111325|ES	chr12	122978461	122978508	YBX3|K562	19
chr12	122977480	122978480	+	XLOC_015111|u87|ENSG00000111325|ES	chr12	122978328	122978374	HNRNPUL1|HepG2	46
chr12	122977480	122978480	+	XLOC_015111|u87|ENSG00000111325|ES	chr12	122978450	122978463	U2AF1|HepG2	13
chr12	122977480	122978480	+	XLOC_015111|u87|ENSG00000111325|ES	chr12	122978435	122978558	ZNF622|K562	45
chr12	122977480	122978480	+	XLOC_015111|u87|ENSG00000111325|ES	chr12	122978355	122978383	SRSF7|K562	28
chr12	122977480	122978480	+	XLOC_015111|u87|ENSG00000111325|ES	chr12	122978478	122978525	RBM15|K562	2
chr12	122977480	122978480	+	XLOC_015111|u87|ENSG00000111325|ES	chr12	122978417	122978456	RBM15|K562	39
chr12	122977480	122978480	+	XLOC_015111|u87|ENSG00000111325|ES	chr12	122978376	122978402	SRSF1|K562	26
chr12	122977480	122978480	+	XLOC_015111|u87|ENSG00000111325|ES	chr12	122978238	122978349	SF3B4|K562	111
chr12	122977480	122978480	+	XLOC_015111|u87|ENSG00000111325|ES	chr12	122978252	122978312	RBFOX2|K562	60
chr12	122977480	122978480	+	XLOC_015111|u87|ENSG00000111325|ES	chr12	122978254	122978313	ILF3|K562	59
chr12	122977480	122978480	+	XLOC_015111|u87|ENSG00000111325|ES	chr12	122978273	122978323	METAP2|K562	50
chr12	122977480	122978480	+	XLOC_015111|u87|ENSG00000111325|ES	chr12	122978273	122978306	DHX30|HepG2	33
chr12	122977480	122978480	+	XLOC_015111|u87|ENSG00000111325|ES	chr12	122978276	122978305	PPIL4|K562	29
chr12	122977480	122978480	+	XLOC_015111|u87|ENSG00000111325|ES	chr12	122978289	122978325	SMNDC1|K562	36
chr12	122977480	122978480	+	XLOC_015111|u87|ENSG00000111325|ES	chr12	122978274	122978306	TRA2A|K562	32
chr12	122977480	122978480	+	XLOC_015111|u87|ENSG00000111325|ES	chr12	122978264	122978314	FASTKD2|HepG2	50
chr12	122977480	122978480	+	XLOC_015111|u87|ENSG00000111325|ES	chr12	122978297	122978323	GTF2F1|K562	26
chr12	122977480	122978480	+	XLOC_015111|u87|ENSG00000111325|ES	chr12	122978263	122978309	EFTUD2|HepG2	46
chr12	122977480	122978480	+	XLOC_015111|u87|ENSG00000111325|ES	chr12	122978260	122978315	UCHL5|HepG2	55
chr12	122977480	122978480	+	XLOC_015111|u87|ENSG00000111325|ES	chr12	122978288	122978365	AGGF1|HepG2	77
chr12	122977480	122978480	+	XLOC_015111|u87|ENSG00000111325|ES	chr12	122978278	122978366	BUD13|K562	88
chr12	122977480	122978480	+	XLOC_015111|u87|ENSG00000111325|ES	chr12	122978267	122978307	RBM5|HepG2	40
chr12	122977480	122978480	+	XLOC_015111|u87|ENSG00000111325|ES	chr12	122978286	122978340	LSM11|K562	54
chr12	122977480	122978480	+	XLOC_015111|u87|ENSG00000111325|ES	chr12	122978300	122978329	RBM22|K562	29
chr12	122977480	122978480	+	XLOC_015111|u87|ENSG00000111325|ES	chr12	122978256	122978338	SF3B4|K562	82
chr10	100983447	100984447	+	XLOC_015111|u87|ENSG00000055950|ES	chr10	100983948	100983993	RPS3|HepG2	45
chr10	100983447	100984447	+	XLOC_015111|u87|ENSG00000055950|ES	chr10	100983742	100983786	FKBP4|HepG2	44
chr10	100983447	100984447	+	XLOC_015111|u87|ENSG00000055950|ES	chr10	100984174	100984217	GTF2F1|K562	43
chr10	100983447	100984447	+	XLOC_015111|u87|ENSG00000055950|ES	chr10	100983764	100983802	LARP7|HepG2	38
chr10	100983447	100984447	+	XLOC_015111|u87|ENSG00000055950|ES	chr10	100984256	100984292	BUD13|HepG2	36
chr10	100983447	100984447	+	XLOC_015111|u87|ENSG00000055950|ES	chr10	100983749	100983791	SND1|HepG2	42
chr10	100983447	100984447	+	XLOC_015111|u87|ENSG00000055950|ES	chr10	100983447	100983482	DKC1|HepG2	35
chr10	100983447	100984447	+	XLOC_015111|u87|ENSG00000055950|ES	chr10	100984250	100984260	PCBP2|HepG2	10
chr10	100983447	100984447	+	XLOC_015111|u87|ENSG00000055950|ES	chr10	100983680	100983730	RBM5|HepG2	50
chr10	100983447	100984447	+	XLOC_015111|u87|ENSG00000055950|ES	chr10	100984171	100984215	HNRNPK|HepG2	44
chr10	100983447	100984447	+	XLOC_015111|u87|ENSG00000055950|ES	chr10	100984283	100984345	PCBP2|HepG2	62
chr10	100983447	100984447	+	XLOC_015111|u87|ENSG00000055950|ES	chr10	100984095	100984122	RBM15|HepG2	27
chr10	100983447	100984447	+	XLOC_015111|u87|ENSG00000055950|ES	chr10	100983872	100983911	U2AF1|K562	39
chr10	100983447	100984447	+	XLOC_015111|u87|ENSG00000055950|ES	chr10	100983848	100983857	IGF2BP3|HepG2	9
chr10	100983447	100984447	+	XLOC_015111|u87|ENSG00000055950|ES	chr10	100984324	100984367	FAM120A|HepG2	43
chr10	100983447	100984447	+	XLOC_015111|u87|ENSG00000055950|ES	chr10	100983960	100983989	TRA2A|HepG2	29
chr10	100983447	100984447	+	XLOC_015111|u87|ENSG00000055950|ES	chr10	100983932	100983977	DDX6|HepG2	45
chr10	100983447	100984447	+	XLOC_015111|u87|ENSG00000055950|ES	chr10	100984259	100984305	FAM120A|HepG2	46
chr10	100983447	100984447	+	XLOC_015111|u87|ENSG00000055950|ES	chr10	100984332	100984347	UCHL5|HepG2	15
chr10	100983447	100984447	+	XLOC_015111|u87|ENSG00000055950|ES	chr10	100984346	100984361	SND1|HepG2	15
chr10	100983447	100984447	+	XLOC_015111|u87|ENSG00000055950|ES	chr10	100984260	100984314	XRN2|HepG2	54
chr10	100983447	100984447	+	XLOC_015111|u87|ENSG00000055950|ES	chr10	100984346	100984354	PPIG|HepG2	8
chr10	100983447	100984447	+	XLOC_015111|u87|ENSG00000055950|ES	chr10	100984258	100984301	RBFOX2|K562	43
chr10	100983447	100984447	+	XLOC_015111|u87|ENSG00000055950|ES	chr10	100983526	100983536	SFPQ|HepG2	10
chr10	100983447	100984447	+	XLOC_015111|u87|ENSG00000055950|ES	chr10	100984263	100984293	EIF3H|HepG2	30
chr10	100983447	100984447	+	XLOC_015111|u87|ENSG00000055950|ES	chr10	100984031	100984038	GRWD1|HepG2	7
chr10	100983447	100984447	+	XLOC_015111|u87|ENSG00000055950|ES	chr10	100984254	100984293	XPO5|HepG2	39
chr10	100983447	100984447	+	XLOC_015111|u87|ENSG00000055950|ES	chr10	100984244	100984316	SUGP2|HepG2	72
chr10	100983447	100984447	+	XLOC_015111|u87|ENSG00000055950|ES	chr10	100984384	100984400	SAFB2|K562	16
chr10	100983447	100984447	+	XLOC_015111|u87|ENSG00000055950|ES	chr10	100984330	100984389	PRPF8|HepG2	59
chr10	100983447	100984447	+	XLOC_015111|u87|ENSG00000055950|ES	chr10	100984290	100984375	SLTM|HepG2	85
chr10	100983447	100984447	+	XLOC_015111|u87|ENSG00000055950|ES	chr10	100983572	100983576	GTF2F1|HepG2	4
chr10	100983447	100984447	+	XLOC_015111|u87|ENSG00000055950|ES	chr10	100984021	100984061	RBM22|HepG2	40
chr10	100983447	100984447	+	XLOC_015111|u87|ENSG00000055950|ES	chr10	100984254	100984299	RPS5|HepG2	45
chr10	100983447	100984447	+	XLOC_015111|u87|ENSG00000055950|ES	chr10	100984171	100984206	IGF2BP3|HepG2	35
chr10	100983447	100984447	+	XLOC_015111|u87|ENSG00000055950|ES	chr10	100984253	100984297	DHX30|HepG2	44
chr10	100983447	100984447	+	XLOC_015111|u87|ENSG00000055950|ES	chr10	100983767	100983779	PTBP1|HepG2	12
chr10	100983447	100984447	+	XLOC_015111|u87|ENSG00000055950|ES	chr10	100984222	100984315	DDX59|HepG2	93
chr10	100983447	100984447	+	XLOC_015111|u87|ENSG00000055950|ES	chr10	100983834	100983867	SND1|HepG2	33
chr10	100983447	100984447	+	XLOC_015111|u87|ENSG00000055950|ES	chr10	100984106	100984141	UCHL5|K562	35
chr10	100983447	100984447	+	XLOC_015111|u87|ENSG00000055950|ES	chr10	100984248	100984305	NOLC1|HepG2	57
chr10	100983447	100984447	+	XLOC_015111|u87|ENSG00000055950|ES	chr10	100984247	100984321	DDX55|K562	74
chr10	100983447	100984447	+	XLOC_015111|u87|ENSG00000055950|ES	chr10	100983698	100983738	IGF2BP3|HepG2	40
chr10	100983447	100984447	+	XLOC_015111|u87|ENSG00000055950|ES	chr10	100983888	100983898	LIN28B|HepG2	10
chr10	100983447	100984447	+	XLOC_015111|u87|ENSG00000055950|ES	chr10	100983445	100983459	RBM22|HepG2	12
chr10	100983447	100984447	+	XLOC_015111|u87|ENSG00000055950|ES	chr10	100983772	100983780	EIF3D|HepG2	8
chr10	100983447	100984447	+	XLOC_015111|u87|ENSG00000055950|ES	chr10	100983525	100983535	ILF3|HepG2	10
chr10	100983447	100984447	+	XLOC_015111|u87|ENSG00000055950|ES	chr10	100983451	100983494	DGCR8|HepG2	43
chr10	100983447	100984447	+	XLOC_015111|u87|ENSG00000055950|ES	chr10	100984160	100984194	TROVE2|HepG2	34
chr10	100983447	100984447	+	XLOC_015111|u87|ENSG00000055950|ES	chr10	100984031	100984082	U2AF2|K562	51
chr10	100983447	100984447	+	XLOC_015111|u87|ENSG00000055950|ES	chr10	100983432	100983461	RBM5|HepG2	14
chr10	100983447	100984447	+	XLOC_015111|u87|ENSG00000055950|ES	chr10	100984269	100984283	NOL12|HepG2	14
chr10	100983447	100984447	+	XLOC_015111|u87|ENSG00000055950|ES	chr10	100983652	100983693	SLTM|K562	41
chr10	100983447	100984447	+	XLOC_015111|u87|ENSG00000055950|ES	chr10	100984282	100984288	RBFOX2|HepG2	6
chr10	100983447	100984447	+	XLOC_015111|u87|ENSG00000055950|ES	chr10	100984251	100984294	AGGF1|HepG2	43
chr10	100983447	100984447	+	XLOC_015111|u87|ENSG00000055950|ES	chr10	100983419	100983454	LSM11|HepG2	7
chr10	100983447	100984447	+	XLOC_015111|u87|ENSG00000055950|ES	chr10	100984302	100984357	UPF1|K562	55
chr10	100983447	100984447	+	XLOC_015111|u87|ENSG00000055950|ES	chr10	100984249	100984313	NKRF|HepG2	64
chr10	100983447	100984447	+	XLOC_015111|u87|ENSG00000055950|ES	chr10	100983769	100983781	UCHL5|HepG2	12
chr10	100983447	100984447	+	XLOC_015111|u87|ENSG00000055950|ES	chr10	100983409	100983458	BCCIP|HepG2	11
chr10	100983447	100984447	+	XLOC_015111|u87|ENSG00000055950|ES	chr10	100984264	100984280	NCBP2|HepG2	16
chr10	100983447	100984447	+	XLOC_015111|u87|ENSG00000055950|ES	chr10	100983785	100983849	TAF15|HepG2	64
chr10	100983447	100984447	+	XLOC_015111|u87|ENSG00000055950|ES	chr10	100983702	100983750	LIN28B|K562	48
chr10	100983447	100984447	+	XLOC_015111|u87|ENSG00000055950|ES	chr10	100983819	100983828	HNRNPA1|HepG2	9
chr10	100983447	100984447	+	XLOC_015111|u87|ENSG00000055950|ES	chr10	100983767	100983782	RBM5|HepG2	15
chr10	100983447	100984447	+	XLOC_015111|u87|ENSG00000055950|ES	chr10	100984002	100984035	EIF3D|HepG2	33
chr10	100983447	100984447	+	XLOC_015111|u87|ENSG00000055950|ES	chr10	100984275	100984289	XPO5|HepG2	14
chr10	100983447	100984447	+	XLOC_015111|u87|ENSG00000055950|ES	chr10	100983435	100983475	BUD13|HepG2	28
chr10	100983447	100984447	+	XLOC_015111|u87|ENSG00000055950|ES	chr10	100984259	100984306	SUPV3L1|HepG2	47
chr10	100983447	100984447	+	XLOC_015111|u87|ENSG00000055950|ES	chr10	100983756	100983774	BUD13|HepG2	18
chr10	100983447	100984447	+	XLOC_015111|u87|ENSG00000055950|ES	chr10	100983714	100983729	EFTUD2|HepG2	15
chr10	100983447	100984447	+	XLOC_015111|u87|ENSG00000055950|ES	chr10	100983765	100983785	DDX3X|HepG2	20
chr10	100983447	100984447	+	XLOC_015111|u87|ENSG00000055950|ES	chr10	100984254	100984346	ILF3|K562	92
chr10	100983447	100984447	+	XLOC_015111|u87|ENSG00000055950|ES	chr10	100984357	100984408	TAF15|HepG2	51
chr10	100983447	100984447	+	XLOC_015111|u87|ENSG00000055950|ES	chr10	100983835	100983878	BUD13|K562	43
chr10	100983447	100984447	+	XLOC_015111|u87|ENSG00000055950|ES	chr10	100984274	100984362	PTBP1|HepG2	88
chr10	100983447	100984447	+	XLOC_015111|u87|ENSG00000055950|ES	chr10	100984115	100984208	HNRNPU|K562	93
chr10	100983447	100984447	+	XLOC_015111|u87|ENSG00000055950|ES	chr10	100983450	100983457	PRPF8|HepG2	7
chr10	100983447	100984447	+	XLOC_015111|u87|ENSG00000055950|ES	chr10	100983696	100983731	DGCR8|HepG2	35
chr10	100983447	100984447	+	XLOC_015111|u87|ENSG00000055950|ES	chr10	100983854	100983871	SF3A3|HepG2	17
chr10	100983447	100984447	+	XLOC_015111|u87|ENSG00000055950|ES	chr10	100984111	100984149	FAM120A|K562	38
chr10	100983447	100984447	+	XLOC_015111|u87|ENSG00000055950|ES	chr10	100984246	100984314	EIF3D|HepG2	68
chr10	100983447	100984447	+	XLOC_015111|u87|ENSG00000055950|ES	chr10	100983566	100983571	LARP4|HepG2	5
chr10	100983447	100984447	+	XLOC_015111|u87|ENSG00000055950|ES	chr10	100984306	100984366	LARP4|HepG2	60
chr10	100983447	100984447	+	XLOC_015111|u87|ENSG00000055950|ES	chr10	100984034	100984053	PPIG|HepG2	19
chr10	100983447	100984447	+	XLOC_015111|u87|ENSG00000055950|ES	chr10	100983501	100983556	RBM15|HepG2	55
chr10	100983447	100984447	+	XLOC_015111|u87|ENSG00000055950|ES	chr10	100984315	100984378	CSTF2T|HepG2	63
chr10	100983447	100984447	+	XLOC_015111|u87|ENSG00000055950|ES	chr10	100983826	100983873	RBM5|HepG2	47
chr10	100983447	100984447	+	XLOC_015111|u87|ENSG00000055950|ES	chr10	100983668	100983704	NOLC1|HepG2	36
chr10	100983447	100984447	+	XLOC_015111|u87|ENSG00000055950|ES	chr10	100983725	100983755	XRCC6|HepG2	30
chr10	100983447	100984447	+	XLOC_015111|u87|ENSG00000055950|ES	chr10	100984370	100984407	DDX59|HepG2	37
chr10	100983447	100984447	+	XLOC_015111|u87|ENSG00000055950|ES	chr10	100984023	100984047	AGGF1|HepG2	24
chr10	100983447	100984447	+	XLOC_015111|u87|ENSG00000055950|ES	chr10	100983928	100983992	SF3B4|HepG2	64
chr10	100983447	100984447	+	XLOC_015111|u87|ENSG00000055950|ES	chr10	100983831	100983859	SF3B4|K562	28
chr10	100983447	100984447	+	XLOC_015111|u87|ENSG00000055950|ES	chr10	100983443	100983458	SFPQ|HepG2	11
chr10	100983447	100984447	+	XLOC_015111|u87|ENSG00000055950|ES	chr10	100984020	100984062	DHX30|HepG2	42
chr10	100983447	100984447	+	XLOC_015111|u87|ENSG00000055950|ES	chr10	100984318	100984361	LSM11|HepG2	43
chr10	100983447	100984447	+	XLOC_015111|u87|ENSG00000055950|ES	chr10	100983762	100983783	EFTUD2|HepG2	21
chr10	100983447	100984447	+	XLOC_015111|u87|ENSG00000055950|ES	chr10	100983880	100983913	IGF2BP3|HepG2	33
chr10	100983447	100984447	+	XLOC_015111|u87|ENSG00000055950|ES	chr10	100984251	100984311	QKI|HepG2	60
chr10	100983447	100984447	+	XLOC_015111|u87|ENSG00000055950|ES	chr10	100984260	100984282	GRSF1|HepG2	22
chr10	100983447	100984447	+	XLOC_015111|u87|ENSG00000055950|ES	chr10	100983724	100983786	EIF3H|HepG2	62
chr10	100983447	100984447	+	XLOC_015111|u87|ENSG00000055950|ES	chr10	100984095	100984115	HNRNPA1|HepG2	20
chr10	100983447	100984447	+	XLOC_015111|u87|ENSG00000055950|ES	chr10	100984249	100984311	TIA1|HepG2	62
chr10	100983447	100984447	+	XLOC_015111|u87|ENSG00000055950|ES	chr10	100984339	100984393	XRN2|HepG2	54
chr10	100983447	100984447	+	XLOC_015111|u87|ENSG00000055950|ES	chr10	100983768	100983786	IGF2BP1|HepG2	18
chr10	100983447	100984447	+	XLOC_015111|u87|ENSG00000055950|ES	chr10	100984378	100984398	DDX59|HepG2	20
chr10	100983447	100984447	+	XLOC_015111|u87|ENSG00000055950|ES	chr10	100983438	100983469	EIF3D|HepG2	22
chr10	100983447	100984447	+	XLOC_015111|u87|ENSG00000055950|ES	chr10	100984114	100984154	SF3B4|HepG2	40
chr10	100983447	100984447	+	XLOC_015111|u87|ENSG00000055950|ES	chr10	100984251	100984308	DDX55|HepG2	57
chr10	100983447	100984447	+	XLOC_015111|u87|ENSG00000055950|ES	chr10	100983431	100983468	XRN2|HepG2	21
chr10	100983447	100984447	+	XLOC_015111|u87|ENSG00000055950|ES	chr10	100984244	100984295	U2AF1|HepG2	51
chr10	100983447	100984447	+	XLOC_015111|u87|ENSG00000055950|ES	chr10	100983749	100983790	DDX55|HepG2	41
chr10	100983447	100984447	+	XLOC_015111|u87|ENSG00000055950|ES	chr10	100983829	100983914	SF3B4|HepG2	85
chr10	100983447	100984447	+	XLOC_015111|u87|ENSG00000055950|ES	chr10	100983758	100983793	IGF2BP3|HepG2	35
chr10	100983447	100984447	+	XLOC_015111|u87|ENSG00000055950|ES	chr10	100984248	100984327	HNRNPK|HepG2	79
chr10	100983447	100984447	+	XLOC_015111|u87|ENSG00000055950|ES	chr10	100983718	100983726	GRWD1|HepG2	8
chr10	100983447	100984447	+	XLOC_015111|u87|ENSG00000055950|ES	chr10	100984172	100984196	RPS3|HepG2	24
chr10	100983447	100984447	+	XLOC_015111|u87|ENSG00000055950|ES	chr10	100984259	100984295	FKBP4|HepG2	36
chr10	100983447	100984447	+	XLOC_015111|u87|ENSG00000055950|ES	chr10	100984310	100984368	EIF3H|HepG2	58
chr10	100983447	100984447	+	XLOC_015111|u87|ENSG00000055950|ES	chr10	100983679	100983711	EIF3H|HepG2	32
chr10	100983447	100984447	+	XLOC_015111|u87|ENSG00000055950|ES	chr10	100983757	100983792	RPS5|HepG2	35
chr10	100983447	100984447	+	XLOC_015111|u87|ENSG00000055950|ES	chr10	100983751	100983794	IGF2BP1|HepG2	43
chr10	100983447	100984447	+	XLOC_015111|u87|ENSG00000055950|ES	chr10	100984419	100984444	CSTF2T|HepG2	25
chr10	100983447	100984447	+	XLOC_015111|u87|ENSG00000055950|ES	chr10	100983863	100983868	RPS5|HepG2	5
chr10	100983447	100984447	+	XLOC_015111|u87|ENSG00000055950|ES	chr10	100984273	100984311	TRA2A|HepG2	38
chr10	100983447	100984447	+	XLOC_015111|u87|ENSG00000055950|ES	chr10	100984331	100984356	SRSF1|HepG2	25
chr10	100983447	100984447	+	XLOC_015111|u87|ENSG00000055950|ES	chr10	100984260	100984305	GRSF1|HepG2	45
chr10	100983447	100984447	+	XLOC_015111|u87|ENSG00000055950|ES	chr10	100983400	100983450	XPO5|HepG2	3
chr10	100983447	100984447	+	XLOC_015111|u87|ENSG00000055950|ES	chr10	100983642	100983668	FKBP4|HepG2	26
chr10	100983447	100984447	+	XLOC_015111|u87|ENSG00000055950|ES	chr10	100983763	100983775	NOL12|HepG2	12
chr10	100983447	100984447	+	XLOC_015111|u87|ENSG00000055950|ES	chr10	100984282	100984325	DROSHA|K562	43
chr10	100983447	100984447	+	XLOC_015111|u87|ENSG00000055950|ES	chr10	100984265	100984288	DDX3X|HepG2	23
chr10	100983447	100984447	+	XLOC_015111|u87|ENSG00000055950|ES	chr10	100983754	100983789	DDX6|HepG2	35
chr10	100983447	100984447	+	XLOC_015111|u87|ENSG00000055950|ES	chr10	100983972	100984001	SF3A3|HepG2	29
chr10	100983447	100984447	+	XLOC_015111|u87|ENSG00000055950|ES	chr10	100984309	100984349	DDX59|HepG2	40
chr10	100983447	100984447	+	XLOC_015111|u87|ENSG00000055950|ES	chr10	100983563	100983567	SUB1|HepG2	4
chr10	100983447	100984447	+	XLOC_015111|u87|ENSG00000055950|ES	chr10	100984168	100984250	PCBP2|HepG2	82
chr10	100983447	100984447	+	XLOC_015111|u87|ENSG00000055950|ES	chr10	100983810	100983862	HNRNPA1|HepG2	52
chr10	100983447	100984447	+	XLOC_015111|u87|ENSG00000055950|ES	chr10	100983445	100983464	IGF2BP3|HepG2	17
chr10	100983447	100984447	+	XLOC_015111|u87|ENSG00000055950|ES	chr10	100983766	100983797	TBRG4|HepG2	31
chr10	100983447	100984447	+	XLOC_015111|u87|ENSG00000055950|ES	chr10	100983752	100983784	AGGF1|HepG2	32
chr10	100983447	100984447	+	XLOC_015111|u87|ENSG00000055950|ES	chr10	100983969	100983996	FASTKD2|HepG2	27
chr10	100983447	100984447	+	XLOC_015111|u87|ENSG00000055950|ES	chr10	100983955	100983981	PTBP1|HepG2	26
chr10	100983447	100984447	+	XLOC_015111|u87|ENSG00000055950|ES	chr10	100983714	100983745	DGCR8|HepG2	31
chr10	100983447	100984447	+	XLOC_015111|u87|ENSG00000055950|ES	chr10	100983424	100983467	QKI|HepG2	20
chr10	100983447	100984447	+	XLOC_015111|u87|ENSG00000055950|ES	chr10	100984353	100984372	U2AF1|HepG2	19
chr10	100983447	100984447	+	XLOC_015111|u87|ENSG00000055950|ES	chr10	100984320	100984345	RPS3|HepG2	25
chr10	100983447	100984447	+	XLOC_015111|u87|ENSG00000055950|ES	chr10	100984255	100984293	CSTF2|HepG2	38
chr10	100983447	100984447	+	XLOC_015111|u87|ENSG00000055950|ES	chr10	100983421	100983479	UCHL5|HepG2	32
chr10	100983447	100984447	+	XLOC_015111|u87|ENSG00000055950|ES	chr10	100984185	100984234	RBFOX2|HepG2	49
chr10	100983447	100984447	+	XLOC_015111|u87|ENSG00000055950|ES	chr10	100983765	100983810	PPIG|HepG2	45
chr10	100983447	100984447	+	XLOC_015111|u87|ENSG00000055950|ES	chr10	100983687	100983737	DDX6|HepG2	50
chr10	100983447	100984447	+	XLOC_015111|u87|ENSG00000055950|ES	chr10	100983706	100983722	UCHL5|HepG2	16
chr10	100983447	100984447	+	XLOC_015111|u87|ENSG00000055950|ES	chr10	100984252	100984301	PTBP1|HepG2	49
chr10	100983447	100984447	+	XLOC_015111|u87|ENSG00000055950|ES	chr10	100983826	100983854	SF3A3|HepG2	28
chr10	100983447	100984447	+	XLOC_015111|u87|ENSG00000055950|ES	chr10	100984269	100984279	HNRNPU|HepG2	10
chr10	100983447	100984447	+	XLOC_015111|u87|ENSG00000055950|ES	chr10	100984321	100984371	U2AF1|HepG2	50
chr10	100983447	100984447	+	XLOC_015111|u87|ENSG00000055950|ES	chr10	100983756	100983793	SRSF7|HepG2	37
chr10	100983447	100984447	+	XLOC_015111|u87|ENSG00000055950|ES	chr10	100983754	100983801	NKRF|HepG2	47
chr10	100983447	100984447	+	XLOC_015111|u87|ENSG00000055950|ES	chr10	100983993	100984024	LARP7|HepG2	31
chr10	100983447	100984447	+	XLOC_015111|u87|ENSG00000055950|ES	chr10	100984330	100984346	RBM22|HepG2	16
chr10	100983447	100984447	+	XLOC_015111|u87|ENSG00000055950|ES	chr10	100984254	100984316	IGF2BP1|HepG2	62
chr10	100983447	100984447	+	XLOC_015111|u87|ENSG00000055950|ES	chr10	100983661	100983702	CDC40|HepG2	41
chr10	100983447	100984447	+	XLOC_015111|u87|ENSG00000055950|ES	chr10	100984243	100984358	IGF2BP3|HepG2	115
chr10	100983447	100984447	+	XLOC_015111|u87|ENSG00000055950|ES	chr10	100984251	100984292	FASTKD2|HepG2	41
chr10	100983447	100984447	+	XLOC_015111|u87|ENSG00000055950|ES	chr10	100984117	100984141	TAF15|HepG2	24
chr10	100983447	100984447	+	XLOC_015111|u87|ENSG00000055950|ES	chr10	100984005	100984048	RBM15|HepG2	43
chr10	100983447	100984447	+	XLOC_015111|u87|ENSG00000055950|ES	chr10	100984313	100984360	NKRF|HepG2	47
chr10	100983447	100984447	+	XLOC_015111|u87|ENSG00000055950|ES	chr10	100983738	100983741	BUD13|HepG2	3
chr10	100983447	100984447	+	XLOC_015111|u87|ENSG00000055950|ES	chr10	100983700	100983746	GRSF1|HepG2	46
chr10	100983447	100984447	+	XLOC_015111|u87|ENSG00000055950|ES	chr10	100984260	100984303	AUH|HepG2	43
chr10	100983447	100984447	+	XLOC_015111|u87|ENSG00000055950|ES	chr10	100984332	100984350	GRWD1|HepG2	18
chr10	100983447	100984447	+	XLOC_015111|u87|ENSG00000055950|ES	chr10	100983561	100983592	TIA1|K562	31
chr10	100983447	100984447	+	XLOC_015111|u87|ENSG00000055950|ES	chr10	100983771	100983801	RBM22|HepG2	30
chr10	100983447	100984447	+	XLOC_015111|u87|ENSG00000055950|ES	chr10	100984167	100984213	HNRNPK|HepG2	46
chr10	100983447	100984447	+	XLOC_015111|u87|ENSG00000055950|ES	chr10	100983978	100983995	HNRNPUL1|HepG2	17
chr10	100983447	100984447	+	XLOC_015111|u87|ENSG00000055950|ES	chr10	100984243	100984306	HNRNPK|K562	63
chr10	100983447	100984447	+	XLOC_015111|u87|ENSG00000055950|ES	chr10	100984008	100984038	YBX3|K562	30
chr10	100983447	100984447	+	XLOC_015111|u87|ENSG00000055950|ES	chr10	100984435	100984506	SF3A3|HepG2	12
chr10	100983447	100984447	+	XLOC_015111|u87|ENSG00000055950|ES	chr10	100984253	100984262	BCCIP|HepG2	9
chr10	100983447	100984447	+	XLOC_015111|u87|ENSG00000055950|ES	chr10	100984240	100984331	RBM15|HepG2	91
chr10	100983447	100984447	+	XLOC_015111|u87|ENSG00000055950|ES	chr10	100983759	100983769	CSTF2|HepG2	10
chr10	100983447	100984447	+	XLOC_015111|u87|ENSG00000055950|ES	chr10	100984006	100984060	NKRF|HepG2	54
chr10	100983447	100984447	+	XLOC_015111|u87|ENSG00000055950|ES	chr10	100983746	100983807	SRSF9|HepG2	61
chr10	100983447	100984447	+	XLOC_015111|u87|ENSG00000055950|ES	chr10	100983948	100983983	XPO5|HepG2	35
chr10	100983447	100984447	+	XLOC_015111|u87|ENSG00000055950|ES	chr10	100984263	100984288	RBM22|HepG2	25
chr10	100983447	100984447	+	XLOC_015111|u87|ENSG00000055950|ES	chr10	100983518	100983545	SLTM|HepG2	27
chr10	100983447	100984447	+	XLOC_015111|u87|ENSG00000055950|ES	chr10	100984331	100984358	LSM11|HepG2	27
chr10	100983447	100984447	+	XLOC_015111|u87|ENSG00000055950|ES	chr10	100983406	100983494	SND1|HepG2	47
chr10	100983447	100984447	+	XLOC_015111|u87|ENSG00000055950|ES	chr10	100984215	100984247	HNRNPK|HepG2	32
chr10	100983447	100984447	+	XLOC_015111|u87|ENSG00000055950|ES	chr10	100983672	100983699	SUPV3L1|HepG2	27
chr10	100983447	100984447	+	XLOC_015111|u87|ENSG00000055950|ES	chr10	100984164	100984202	SAFB2|K562	38
chr10	100983447	100984447	+	XLOC_015111|u87|ENSG00000055950|ES	chr10	100984330	100984355	BUD13|HepG2	25
chr10	100983447	100984447	+	XLOC_015111|u87|ENSG00000055950|ES	chr10	100983422	100983469	IGF2BP3|HepG2	22
chr10	100983447	100984447	+	XLOC_015111|u87|ENSG00000055950|ES	chr10	100983763	100983786	CSTF2T|HepG2	23
chr10	100983447	100984447	+	XLOC_015111|u87|ENSG00000055950|ES	chr10	100984181	100984234	IGF2BP1|HepG2	53
chr10	100983447	100984447	+	XLOC_015111|u87|ENSG00000055950|ES	chr10	100984316	100984380	IGF2BP1|HepG2	64
chr10	100983447	100984447	+	XLOC_015111|u87|ENSG00000055950|ES	chr10	100983756	100983810	RBFOX2|HepG2	54
chr10	100983447	100984447	+	XLOC_015111|u87|ENSG00000055950|ES	chr10	100984332	100984360	FASTKD2|HepG2	28
chr10	100983447	100984447	+	XLOC_015111|u87|ENSG00000055950|ES	chr10	100984323	100984356	DGCR8|HepG2	33
chr10	100983447	100984447	+	XLOC_015111|u87|ENSG00000055950|ES	chr10	100983965	100983995	LIN28B|HepG2	30
chr10	100983447	100984447	+	XLOC_015111|u87|ENSG00000055950|ES	chr10	100983848	100983876	NKRF|HepG2	28
chr10	100983447	100984447	+	XLOC_015111|u87|ENSG00000055950|ES	chr10	100983695	100983728	SUPV3L1|HepG2	33
chr10	100983447	100984447	+	XLOC_015111|u87|ENSG00000055950|ES	chr10	100984230	100984301	TBRG4|HepG2	71
chr10	100983447	100984447	+	XLOC_015111|u87|ENSG00000055950|ES	chr10	100984315	100984361	DDX55|HepG2	46
chr10	100983447	100984447	+	XLOC_015111|u87|ENSG00000055950|ES	chr10	100984326	100984359	ILF3|HepG2	33
chr10	100983447	100984447	+	XLOC_015111|u87|ENSG00000055950|ES	chr10	100984177	100984200	SLTM|HepG2	23
chr10	100983447	100984447	+	XLOC_015111|u87|ENSG00000055950|ES	chr10	100983600	100983627	SLTM|HepG2	27
chr10	100983447	100984447	+	XLOC_015111|u87|ENSG00000055950|ES	chr10	100984027	100984079	SRSF1|HepG2	52
chr10	100983447	100984447	+	XLOC_015111|u87|ENSG00000055950|ES	chr10	100984274	100984291	EFTUD2|HepG2	17
chr10	100983447	100984447	+	XLOC_015111|u87|ENSG00000055950|ES	chr10	100984178	100984207	RBM15|HepG2	29
chr10	100983447	100984447	+	XLOC_015111|u87|ENSG00000055950|ES	chr10	100984313	100984358	IGF2BP1|HepG2	45
chr10	100983447	100984447	+	XLOC_015111|u87|ENSG00000055950|ES	chr10	100983390	100983504	SLTM|HepG2	57
chr10	100983447	100984447	+	XLOC_015111|u87|ENSG00000055950|ES	chr10	100984263	100984291	NCBP2|HepG2	28
chr10	100983447	100984447	+	XLOC_015111|u87|ENSG00000055950|ES	chr10	100983842	100983859	RBM15|HepG2	17
chr10	100983447	100984447	+	XLOC_015111|u87|ENSG00000055950|ES	chr10	100983824	100983851	PPIG|HepG2	27
chr10	100983447	100984447	+	XLOC_015111|u87|ENSG00000055950|ES	chr10	100984255	100984334	CDC40|HepG2	79
chr10	100983447	100984447	+	XLOC_015111|u87|ENSG00000055950|ES	chr10	100983687	100983728	LSM11|HepG2	41
chr10	100983447	100984447	+	XLOC_015111|u87|ENSG00000055950|ES	chr10	100983805	100983832	SMNDC1|K562	27
chr10	100983447	100984447	+	XLOC_015111|u87|ENSG00000055950|ES	chr10	100984362	100984378	SF3A3|HepG2	16
chr10	100983447	100984447	+	XLOC_015111|u87|ENSG00000055950|ES	chr10	100984253	100984292	DDX6|HepG2	39
chr10	100983447	100984447	+	XLOC_015111|u87|ENSG00000055950|ES	chr10	100984051	100984103	SRSF7|HepG2	52
chr10	100983447	100984447	+	XLOC_015111|u87|ENSG00000055950|ES	chr10	100983706	100983778	LIN28B|K562	72
chr10	100983447	100984447	+	XLOC_015111|u87|ENSG00000055950|ES	chr10	100983761	100983797	RBM22|HepG2	36
chr10	100983447	100984447	+	XLOC_015111|u87|ENSG00000055950|ES	chr10	100983846	100983873	PTBP1|HepG2	27
chr10	100983447	100984447	+	XLOC_015111|u87|ENSG00000055950|ES	chr10	100983753	100983804	SRSF9|HepG2	51
chr10	100983447	100984447	+	XLOC_015111|u87|ENSG00000055950|ES	chr10	100983975	100984007	BUD13|HepG2	32
chr10	100983447	100984447	+	XLOC_015111|u87|ENSG00000055950|ES	chr10	100983872	100983904	TROVE2|HepG2	32
chr10	100983447	100984447	+	XLOC_015111|u87|ENSG00000055950|ES	chr10	100983917	100983947	PRPF8|HepG2	30
chr10	100983447	100984447	+	XLOC_015111|u87|ENSG00000055950|ES	chr10	100983561	100983581	HNRNPM|HepG2	20
chr10	100983447	100984447	+	XLOC_015111|u87|ENSG00000055950|ES	chr10	100983963	100983986	IGF2BP3|HepG2	23
chr10	100983447	100984447	+	XLOC_015111|u87|ENSG00000055950|ES	chr10	100983763	100983799	FAM120A|HepG2	36
chr10	100983447	100984447	+	XLOC_015111|u87|ENSG00000055950|ES	chr10	100984384	100984412	KHDRBS1|K562	28
chr10	100983447	100984447	+	XLOC_015111|u87|ENSG00000055950|ES	chr10	100984306	100984326	ILF3|HepG2	20
chr10	100983447	100984447	+	XLOC_015111|u87|ENSG00000055950|ES	chr10	100984310	100984377	HNRNPUL1|HepG2	67
chr10	100983447	100984447	+	XLOC_015111|u87|ENSG00000055950|ES	chr10	100983744	100983802	LIN28B|HepG2	58
chr10	100983447	100984447	+	XLOC_015111|u87|ENSG00000055950|ES	chr10	100983841	100983870	TAF15|HepG2	29
chr10	100983447	100984447	+	XLOC_015111|u87|ENSG00000055950|ES	chr10	100983408	100983469	RBM15|HepG2	22
chr10	100983447	100984447	+	XLOC_015111|u87|ENSG00000055950|ES	chr10	100984301	100984354	PTBP1|HepG2	53
chr10	100983447	100984447	+	XLOC_015111|u87|ENSG00000055950|ES	chr10	100983771	100983806	TRA2A|HepG2	35
chr10	100983447	100984447	+	XLOC_015111|u87|ENSG00000055950|ES	chr10	100983444	100983481	CSTF2T|HepG2	34
chr10	100983447	100984447	+	XLOC_015111|u87|ENSG00000055950|ES	chr10	100984219	100984309	DDX59|HepG2	90
chr10	100983447	100984447	+	XLOC_015111|u87|ENSG00000055950|ES	chr10	100984177	100984199	PCBP2|HepG2	22
chr10	100983447	100984447	+	XLOC_015111|u87|ENSG00000055950|ES	chr10	100984219	100984247	ILF3|HepG2	28
chr10	100983447	100984447	+	XLOC_015111|u87|ENSG00000055950|ES	chr10	100983451	100983475	FASTKD2|HepG2	24
chr10	100983447	100984447	+	XLOC_015111|u87|ENSG00000055950|ES	chr10	100984289	100984317	LARP7|HepG2	28
chr10	100983447	100984447	+	XLOC_015111|u87|ENSG00000055950|ES	chr10	100983425	100983478	SRSF1|HepG2	31
chr10	100983447	100984447	+	XLOC_015111|u87|ENSG00000055950|ES	chr10	100983704	100983742	PPIG|HepG2	38
chr10	100983447	100984447	+	XLOC_015111|u87|ENSG00000055950|ES	chr10	100983566	100983585	AUH|HepG2	19
chr10	100983447	100984447	+	XLOC_015111|u87|ENSG00000055950|ES	chr10	100984179	100984202	FAM120A|HepG2	23
chr10	100983447	100984447	+	XLOC_015111|u87|ENSG00000055950|ES	chr10	100984337	100984374	BUD13|HepG2	37
chr10	100983447	100984447	+	XLOC_015111|u87|ENSG00000055950|ES	chr10	100983642	100983704	RBM15|HepG2	62
chr10	100983447	100984447	+	XLOC_015111|u87|ENSG00000055950|ES	chr10	100983768	100983781	LSM11|HepG2	13
chr10	100983447	100984447	+	XLOC_015111|u87|ENSG00000055950|ES	chr10	100984318	100984346	SRSF7|HepG2	28
chr10	100983447	100984447	+	XLOC_015111|u87|ENSG00000055950|ES	chr10	100984347	100984365	POLR2G|HepG2	18
chr10	100983447	100984447	+	XLOC_015111|u87|ENSG00000055950|ES	chr10	100984264	100984289	PPIL4|K562	25
chr10	100983447	100984447	+	XLOC_015111|u87|ENSG00000055950|ES	chr10	100984252	100984315	CSTF2T|HepG2	63
chr10	100983447	100984447	+	XLOC_015111|u87|ENSG00000055950|ES	chr10	100983752	100983808	SLTM|HepG2	56
chr10	100983447	100984447	+	XLOC_015111|u87|ENSG00000055950|ES	chr10	100983555	100983575	SMNDC1|HepG2	20
chr10	100983447	100984447	+	XLOC_015111|u87|ENSG00000055950|ES	chr10	100984433	100984547	DDX59|HepG2	14
chr10	100983447	100984447	+	XLOC_015111|u87|ENSG00000055950|ES	chr10	100984254	100984286	NOLC1|HepG2	32
chr10	100983447	100984447	+	XLOC_015111|u87|ENSG00000055950|ES	chr10	100983442	100983460	XPO5|HepG2	13
chr10	100983447	100984447	+	XLOC_015111|u87|ENSG00000055950|ES	chr10	100984259	100984298	SND1|HepG2	39
chr10	100983447	100984447	+	XLOC_015111|u87|ENSG00000055950|ES	chr10	100983849	100983874	XPO5|HepG2	25
chr10	100983447	100984447	+	XLOC_015111|u87|ENSG00000055950|ES	chr10	100983677	100983693	LARP4|HepG2	16
chr10	100983447	100984447	+	XLOC_015111|u87|ENSG00000055950|ES	chr10	100983924	100983990	RBM5|HepG2	66
chr10	100983447	100984447	+	XLOC_015111|u87|ENSG00000055950|ES	chr10	100983520	100983545	XPO5|HepG2	25
chr10	100983447	100984447	+	XLOC_015111|u87|ENSG00000055950|ES	chr10	100983421	100983466	LSM11|HepG2	19
chr10	100983447	100984447	+	XLOC_015111|u87|ENSG00000055950|ES	chr10	100983426	100983464	RBM5|HepG2	17
chr10	100983447	100984447	+	XLOC_015111|u87|ENSG00000055950|ES	chr10	100984312	100984366	IGF2BP3|HepG2	54
chr10	100983447	100984447	+	XLOC_015111|u87|ENSG00000055950|ES	chr10	100983843	100983867	RBM22|HepG2	24
chr10	100983447	100984447	+	XLOC_015111|u87|ENSG00000055950|ES	chr10	100983851	100983888	SF3B4|HepG2	37
chr10	100983447	100984447	+	XLOC_015111|u87|ENSG00000055950|ES	chr10	100984039	100984073	SRSF1|HepG2	34
chr10	100983447	100984447	+	XLOC_015111|u87|ENSG00000055950|ES	chr10	100983942	100984000	XPO5|HepG2	58
chr10	100983447	100984447	+	XLOC_015111|u87|ENSG00000055950|ES	chr10	100984162	100984187	HNRNPA1|K562	25
chr10	100983447	100984447	+	XLOC_015111|u87|ENSG00000055950|ES	chr10	100984317	100984363	EIF3H|HepG2	46
chr10	100983447	100984447	+	XLOC_015111|u87|ENSG00000055950|ES	chr10	100984264	100984291	HNRNPC|HepG2	27
chr10	100983447	100984447	+	XLOC_015111|u87|ENSG00000055950|ES	chr10	100983437	100983472	EFTUD2|HepG2	25
chr10	100983447	100984447	+	XLOC_015111|u87|ENSG00000055950|ES	chr10	100984256	100984329	PCBP2|HepG2	73
chr10	100983447	100984447	+	XLOC_015111|u87|ENSG00000055950|ES	chr10	100984228	100984310	EIF3H|HepG2	82
chr10	100983447	100984447	+	XLOC_015111|u87|ENSG00000055950|ES	chr10	100984262	100984293	NOL12|HepG2	31
chr10	100983447	100984447	+	XLOC_015111|u87|ENSG00000055950|ES	chr10	100983757	100983795	SRSF1|HepG2	38
chr10	100983447	100984447	+	XLOC_015111|u87|ENSG00000055950|ES	chr10	100983858	100983904	XRN2|HepG2	46
chr10	100983447	100984447	+	XLOC_015111|u87|ENSG00000055950|ES	chr10	100984246	100984303	LSM11|HepG2	57
chr10	100983447	100984447	+	XLOC_015111|u87|ENSG00000055950|ES	chr10	100984305	100984334	LARP4|HepG2	29
chr10	100983447	100984447	+	XLOC_015111|u87|ENSG00000055950|ES	chr10	100984010	100984067	EIF3H|HepG2	57
chr10	100983447	100984447	+	XLOC_015111|u87|ENSG00000055950|ES	chr10	100984254	100984348	GTF2F1|HepG2	94
chr10	100983447	100984447	+	XLOC_015111|u87|ENSG00000055950|ES	chr10	100983424	100983474	UCHL5|HepG2	27
chr10	100983447	100984447	+	XLOC_015111|u87|ENSG00000055950|ES	chr10	100984175	100984195	RBM5|HepG2	20
chr10	100983447	100984447	+	XLOC_015111|u87|ENSG00000055950|ES	chr10	100983790	100983827	U2AF2|K562	37
chr10	100983447	100984447	+	XLOC_015111|u87|ENSG00000055950|ES	chr10	100983433	100983455	SF3A3|HepG2	8
chr10	100983447	100984447	+	XLOC_015111|u87|ENSG00000055950|ES	chr10	100983681	100983699	XRN2|HepG2	18
chr10	100983447	100984447	+	XLOC_015111|u87|ENSG00000055950|ES	chr10	100983670	100983693	NKRF|HepG2	23
chr10	100983447	100984447	+	XLOC_015111|u87|ENSG00000055950|ES	chr10	100983408	100983472	RBM15|K562	25
chr10	100983447	100984447	+	XLOC_015111|u87|ENSG00000055950|ES	chr10	100983403	100983476	SRSF9|HepG2	29
chr10	100983447	100984447	+	XLOC_015111|u87|ENSG00000055950|ES	chr10	100984006	100984035	SLTM|HepG2	29
chr10	100983447	100984447	+	XLOC_015111|u87|ENSG00000055950|ES	chr10	100983753	100983786	CDC40|HepG2	33
chr10	100983447	100984447	+	XLOC_015111|u87|ENSG00000055950|ES	chr10	100983684	100983744	LIN28B|HepG2	60
chr10	100983447	100984447	+	XLOC_015111|u87|ENSG00000055950|ES	chr10	100984315	100984370	DDX59|HepG2	55
chr10	100983447	100984447	+	XLOC_015111|u87|ENSG00000055950|ES	chr10	100983766	100983803	RBFOX2|HepG2	37
chr10	100983447	100984447	+	XLOC_015111|u87|ENSG00000055950|ES	chr10	100984171	100984229	IGF2BP1|HepG2	58
chr10	100983447	100984447	+	XLOC_015111|u87|ENSG00000055950|ES	chr10	100984253	100984295	LSM11|HepG2	42
chr10	100983447	100984447	+	XLOC_015111|u87|ENSG00000055950|ES	chr10	100983620	100983663	TRA2A|HepG2	43
chr10	100983447	100984447	+	XLOC_015111|u87|ENSG00000055950|ES	chr10	100983421	100983451	NOL12|HepG2	4
chr10	100983447	100984447	+	XLOC_015111|u87|ENSG00000055950|ES	chr10	100983674	100983698	BCCIP|HepG2	24
chr10	100983447	100984447	+	XLOC_015111|u87|ENSG00000055950|ES	chr10	100984253	100984312	IGF2BP3|HepG2	59
chr10	100983447	100984447	+	XLOC_015111|u87|ENSG00000055950|ES	chr10	100983713	100983721	GTF2F1|HepG2	8
chr10	100983447	100984447	+	XLOC_015111|u87|ENSG00000055950|ES	chr10	100983704	100983739	RBM15|HepG2	35
chr10	100983447	100984447	+	XLOC_015111|u87|ENSG00000055950|ES	chr10	100983657	100983690	DKC1|HepG2	33
chr10	100983447	100984447	+	XLOC_015111|u87|ENSG00000055950|ES	chr10	100984261	100984345	SND1|HepG2	84
chr10	100983447	100984447	+	XLOC_015111|u87|ENSG00000055950|ES	chr10	100984259	100984304	SUGP2|HepG2	45
chr10	100983447	100984447	+	XLOC_015111|u87|ENSG00000055950|ES	chr10	100983545	100983580	HNRNPA1|HepG2	35
chr10	100983447	100984447	+	XLOC_015111|u87|ENSG00000055950|ES	chr10	100984249	100984312	TIA1|HepG2	63
chr10	100983447	100984447	+	XLOC_015111|u87|ENSG00000055950|ES	chr10	100984258	100984285	RBM5|HepG2	27
chr10	100983447	100984447	+	XLOC_015111|u87|ENSG00000055950|ES	chr10	100983443	100983469	DDX59|HepG2	22
chr10	100983447	100984447	+	XLOC_015111|u87|ENSG00000055950|ES	chr10	100984247	100984388	HNRNPK|HepG2	141
chr10	100983447	100984447	+	XLOC_015111|u87|ENSG00000055950|ES	chr10	100983427	100983464	LARP4|HepG2	17
chr10	100983447	100984447	+	XLOC_015111|u87|ENSG00000055950|ES	chr10	100984214	100984256	PCBP2|HepG2	42
chr10	100983447	100984447	+	XLOC_015111|u87|ENSG00000055950|ES	chr10	100984253	100984315	DDX55|HepG2	62
chr10	100983447	100984447	+	XLOC_015111|u87|ENSG00000055950|ES	chr10	100984162	100984209	GTF2F1|K562	47
chr10	100983447	100984447	+	XLOC_015111|u87|ENSG00000055950|ES	chr10	100984172	100984208	CSTF2T|K562	36
chr10	100983447	100984447	+	XLOC_015111|u87|ENSG00000055950|ES	chr10	100984446	100984515	SF3A3|HepG2	1
chr10	100983447	100984447	+	XLOC_015111|u87|ENSG00000055950|ES	chr10	100983410	100983452	SRSF9|HepG2	5
chr10	100983447	100984447	+	XLOC_015111|u87|ENSG00000055950|ES	chr10	100983839	100983877	LIN28B|HepG2	38
chr10	100983447	100984447	+	XLOC_015111|u87|ENSG00000055950|ES	chr10	100983954	100983981	GRSF1|HepG2	27
chr10	100983447	100984447	+	XLOC_015111|u87|ENSG00000055950|ES	chr10	100983648	100983701	RBM15|HepG2	53
chr10	100983447	100984447	+	XLOC_015111|u87|ENSG00000055950|ES	chr10	100984213	100984248	HNRNPK|HepG2	35
chr10	100983447	100984447	+	XLOC_015111|u87|ENSG00000055950|ES	chr10	100984271	100984289	DHX30|HepG2	18
chr10	100983447	100984447	+	XLOC_015111|u87|ENSG00000055950|ES	chr10	100983744	100983803	LIN28B|HepG2	59
chr10	100983447	100984447	+	XLOC_015111|u87|ENSG00000055950|ES	chr10	100983430	100983457	NCBP2|HepG2	10
chr10	100983447	100984447	+	XLOC_015111|u87|ENSG00000055950|ES	chr10	100984252	100984311	CSTF2T|HepG2	59
chr10	100983447	100984447	+	XLOC_015111|u87|ENSG00000055950|ES	chr10	100984251	100984297	ILF3|K562	46
chr10	100983447	100984447	+	XLOC_015111|u87|ENSG00000055950|ES	chr10	100983757	100983787	BCCIP|HepG2	30
chr10	100983447	100984447	+	XLOC_015111|u87|ENSG00000055950|ES	chr10	100983759	100983794	IGF2BP3|HepG2	35
chr10	100983447	100984447	+	XLOC_015111|u87|ENSG00000055950|ES	chr10	100983418	100983538	DHX30|HepG2	91
chr10	100983447	100984447	+	XLOC_015111|u87|ENSG00000055950|ES	chr10	100984253	100984295	GTF2F1|HepG2	42
chr10	100983447	100984447	+	XLOC_015111|u87|ENSG00000055950|ES	chr10	100983842	100983875	SF3B4|HepG2	33
chr10	100983447	100984447	+	XLOC_015111|u87|ENSG00000055950|ES	chr10	100984221	100984272	TBRG4|HepG2	51
chr10	100983447	100984447	+	XLOC_015111|u87|ENSG00000055950|ES	chr10	100984328	100984357	SUB1|HepG2	29
chr10	100983447	100984447	+	XLOC_015111|u87|ENSG00000055950|ES	chr10	100984253	100984275	IGF2BP1|HepG2	22
chr10	100983447	100984447	+	XLOC_015111|u87|ENSG00000055950|ES	chr10	100983750	100983797	U2AF1|HepG2	47
chr10	100983447	100984447	+	XLOC_015111|u87|ENSG00000055950|ES	chr10	100984275	100984313	IGF2BP1|HepG2	38
chr10	100983447	100984447	+	XLOC_015111|u87|ENSG00000055950|ES	chr10	100984172	100984206	LARP7|HepG2	34
chr10	100983447	100984447	+	XLOC_015111|u87|ENSG00000055950|ES	chr10	100984186	100984221	CSTF2T|HepG2	35
chr10	100983447	100984447	+	XLOC_015111|u87|ENSG00000055950|ES	chr10	100983980	100984059	HNRNPUL1|HepG2	79
chr10	100983447	100984447	+	XLOC_015111|u87|ENSG00000055950|ES	chr10	100984252	100984295	UCHL5|HepG2	43
chr10	100983447	100984447	+	XLOC_015111|u87|ENSG00000055950|ES	chr10	100983669	100983802	SND1|HepG2	133
chr10	100983447	100984447	+	XLOC_015111|u87|ENSG00000055950|ES	chr10	100983703	100983760	HNRNPM|HepG2	57
chr10	100983447	100984447	+	XLOC_015111|u87|ENSG00000055950|ES	chr10	100983885	100983914	U2AF2|K562	29
chr10	100983447	100984447	+	XLOC_015111|u87|ENSG00000055950|ES	chr10	100984045	100984105	GRWD1|HepG2	60
chr10	100983447	100984447	+	XLOC_015111|u87|ENSG00000055950|ES	chr10	100984227	100984238	CSTF2T|HepG2	11
chr10	100983447	100984447	+	XLOC_015111|u87|ENSG00000055950|ES	chr10	100983718	100983728	CSTF2T|HepG2	10
chr10	100983447	100984447	+	XLOC_015111|u87|ENSG00000055950|ES	chr10	100984325	100984364	FKBP4|HepG2	39
chr10	100983447	100984447	+	XLOC_015111|u87|ENSG00000055950|ES	chr10	100984269	100984302	U2AF2|HepG2	33
chr10	100983447	100984447	+	XLOC_015111|u87|ENSG00000055950|ES	chr10	100984234	100984294	HNRNPL|HepG2	60
chr10	100983447	100984447	+	XLOC_015111|u87|ENSG00000055950|ES	chr10	100983848	100983859	LARP4|HepG2	11
chr10	100983447	100984447	+	XLOC_015111|u87|ENSG00000055950|ES	chr10	100983664	100983725	RBM15|K562	61
chr10	100983447	100984447	+	XLOC_015111|u87|ENSG00000055950|ES	chr10	100984236	100984299	LARP4|HepG2	63
chr10	100983447	100984447	+	XLOC_015111|u87|ENSG00000055950|ES	chr10	100983761	100983796	SRSF7|HepG2	35
chr10	100983447	100984447	+	XLOC_015111|u87|ENSG00000055950|ES	chr10	100984239	100984298	LARP4|HepG2	59
chr10	100983447	100984447	+	XLOC_015111|u87|ENSG00000055950|ES	chr10	100984328	100984354	AUH|HepG2	26
chr10	100983447	100984447	+	XLOC_015111|u87|ENSG00000055950|ES	chr10	100983755	100983794	RPS3|HepG2	39
chr10	100983447	100984447	+	XLOC_015111|u87|ENSG00000055950|ES	chr10	100984342	100984362	HNRNPU|K562	20
chr10	100983447	100984447	+	XLOC_015111|u87|ENSG00000055950|ES	chr10	100984240	100984316	EIF3D|HepG2	76
chr10	100983447	100984447	+	XLOC_015111|u87|ENSG00000055950|ES	chr10	100984285	100984337	POLR2G|HepG2	52
chr10	100983447	100984447	+	XLOC_015111|u87|ENSG00000055950|ES	chr10	100984314	100984377	XRN2|HepG2	63
chr10	100983447	100984447	+	XLOC_015111|u87|ENSG00000055950|ES	chr10	100983964	100983987	QKI|HepG2	23
chr10	100983447	100984447	+	XLOC_015111|u87|ENSG00000055950|ES	chr10	100984311	100984368	CSTF2T|HepG2	57
chr10	100983447	100984447	+	XLOC_015111|u87|ENSG00000055950|ES	chr10	100983449	100983462	TROVE2|HepG2	13
chr10	100983447	100984447	+	XLOC_015111|u87|ENSG00000055950|ES	chr10	100984337	100984363	GTF2F1|HepG2	26
chr10	100983447	100984447	+	XLOC_015111|u87|ENSG00000055950|ES	chr10	100983501	100983564	RBM15|HepG2	63
chr10	100983447	100984447	+	XLOC_015111|u87|ENSG00000055950|ES	chr10	100984050	100984058	TROVE2|HepG2	8
chr10	100983447	100984447	+	XLOC_015111|u87|ENSG00000055950|ES	chr10	100983741	100983802	SRSF1|HepG2	61
chr10	100983447	100984447	+	XLOC_015111|u87|ENSG00000055950|ES	chr10	100983569	100983618	DDX6|HepG2	49
chr10	100983447	100984447	+	XLOC_015111|u87|ENSG00000055950|ES	chr10	100983414	100983490	SRSF1|HepG2	43
chr10	100983447	100984447	+	XLOC_015111|u87|ENSG00000055950|ES	chr10	100984343	100984351	NCBP2|HepG2	8
chr10	100983447	100984447	+	XLOC_015111|u87|ENSG00000055950|ES	chr10	100984327	100984359	HNRNPK|HepG2	32
chr10	100983447	100984447	+	XLOC_015111|u87|ENSG00000055950|ES	chr10	100983429	100983472	DGCR8|HepG2	25
chr10	100983447	100984447	+	XLOC_015111|u87|ENSG00000055950|ES	chr10	100983754	100983786	SND1|K562	32
chr10	100983447	100984447	+	XLOC_015111|u87|ENSG00000055950|ES	chr10	100983421	100983483	RBFOX2|HepG2	36
chr10	100983447	100984447	+	XLOC_015111|u87|ENSG00000055950|ES	chr10	100984277	100984291	PRPF8|HepG2	14
chr10	100983447	100984447	+	XLOC_015111|u87|ENSG00000055950|ES	chr10	100983763	100983800	RBM15|HepG2	37
chr10	100983447	100984447	+	XLOC_015111|u87|ENSG00000055950|ES	chr10	100983479	100983490	RPS5|HepG2	11
chr10	100983447	100984447	+	XLOC_015111|u87|ENSG00000055950|ES	chr10	100983391	100983458	FASTKD2|HepG2	11
chr10	100983447	100984447	+	XLOC_015111|u87|ENSG00000055950|ES	chr10	100984248	100984303	RBM15|HepG2	55
chr10	100983447	100984447	+	XLOC_015111|u87|ENSG00000055950|ES	chr10	100983857	100983900	EFTUD2|HepG2	43
chr10	100983447	100984447	+	XLOC_015111|u87|ENSG00000055950|ES	chr10	100983843	100983884	RBM15|K562	41
chr10	100983447	100984447	+	XLOC_015111|u87|ENSG00000055950|ES	chr10	100984331	100984365	BCCIP|HepG2	34
chr10	100983447	100984447	+	XLOC_015111|u87|ENSG00000055950|ES	chr10	100984049	100984087	TRA2A|HepG2	38
chr10	100983447	100984447	+	XLOC_015111|u87|ENSG00000055950|ES	chr10	100983683	100983744	LIN28B|HepG2	61
chr10	100983447	100984447	+	XLOC_015111|u87|ENSG00000055950|ES	chr10	100983706	100983744	XPO5|HepG2	38
chr10	100983447	100984447	+	XLOC_015111|u87|ENSG00000055950|ES	chr10	100983691	100983704	DDX59|HepG2	13
chr10	100983447	100984447	+	XLOC_015111|u87|ENSG00000055950|ES	chr10	100983848	100983864	RBM22|HepG2	16
chr10	100983447	100984447	+	XLOC_015111|u87|ENSG00000055950|ES	chr10	100984242	100984291	DKC1|HepG2	49
chr10	100983447	100984447	+	XLOC_015111|u87|ENSG00000055950|ES	chr10	100983665	100983722	FASTKD2|HepG2	57
chr10	100983447	100984447	+	XLOC_015111|u87|ENSG00000055950|ES	chr10	100983816	100983866	SF3B4|K562	50
chr10	100983447	100984447	+	XLOC_015111|u87|ENSG00000055950|ES	chr10	100984247	100984306	ILF3|HepG2	59
chr10	100983447	100984447	+	XLOC_015111|u87|ENSG00000055950|ES	chr10	100983658	100983709	RPS3|HepG2	51
chr10	100983447	100984447	+	XLOC_015111|u87|ENSG00000055950|ES	chr10	100983687	100983776	YBX3|K562	89
chr10	100983447	100984447	+	XLOC_015111|u87|ENSG00000055950|ES	chr10	100984257	100984292	UCHL5|HepG2	35
chr10	100983447	100984447	+	XLOC_015111|u87|ENSG00000055950|ES	chr10	100984339	100984393	PRPF8|HepG2	54
chr10	100983447	100984447	+	XLOC_015111|u87|ENSG00000055950|ES	chr10	100983958	100983988	RBM15|HepG2	30
chr10	100983447	100984447	+	XLOC_015111|u87|ENSG00000055950|ES	chr10	100984328	100984356	RBM22|HepG2	28
chr10	100983447	100984447	+	XLOC_015111|u87|ENSG00000055950|ES	chr10	100984230	100984302	ILF3|HepG2	72
chr10	100983447	100984447	+	XLOC_015111|u87|ENSG00000055950|ES	chr10	100983702	100983746	SRSF9|HepG2	44
chr10	100983447	100984447	+	XLOC_015111|u87|ENSG00000055950|ES	chr10	100984171	100984212	HNRNPU|K562	41
chr10	100983447	100984447	+	XLOC_015111|u87|ENSG00000055950|ES	chr10	100984247	100984303	DGCR8|HepG2	56
chr10	100983447	100984447	+	XLOC_015111|u87|ENSG00000055950|ES	chr10	100983702	100983739	FAM120A|HepG2	37
chr10	100983447	100984447	+	XLOC_015111|u87|ENSG00000055950|ES	chr10	100984247	100984339	U2AF2|HepG2	92
chr10	100983447	100984447	+	XLOC_015111|u87|ENSG00000055950|ES	chr10	100984171	100984245	CSTF2T|HepG2	74
chr10	100983447	100984447	+	XLOC_015111|u87|ENSG00000055950|ES	chr10	100984264	100984295	IGF2BP2|K562	31
chr10	100983447	100984447	+	XLOC_015111|u87|ENSG00000055950|ES	chr10	100984172	100984210	NOLC1|HepG2	38
chr10	100983447	100984447	+	XLOC_015111|u87|ENSG00000055950|ES	chr10	100983428	100983469	SF3B4|HepG2	22
chr10	100983447	100984447	+	XLOC_015111|u87|ENSG00000055950|ES	chr10	100984244	100984311	CSTF2T|K562	67
chr10	100983447	100984447	+	XLOC_015111|u87|ENSG00000055950|ES	chr10	100983737	100983788	YBX3|K562	51
chr10	100983447	100984447	+	XLOC_015111|u87|ENSG00000055950|ES	chr10	100984303	100984353	DDX6|HepG2	50
chr10	100983447	100984447	+	XLOC_015111|u87|ENSG00000055950|ES	chr10	100984326	100984351	NOLC1|HepG2	25
chr10	100983447	100984447	+	XLOC_015111|u87|ENSG00000055950|ES	chr10	100984388	100984413	HNRNPA1|HepG2	25
chr10	100983447	100984447	+	XLOC_015111|u87|ENSG00000055950|ES	chr10	100984367	100984401	DHX30|K562	34
chr10	100983447	100984447	+	XLOC_015111|u87|ENSG00000055950|ES	chr10	100984261	100984302	U2AF1|HepG2	41
chr10	100983447	100984447	+	XLOC_015111|u87|ENSG00000055950|ES	chr10	100984270	100984321	BUD13|K562	51
chr10	100983447	100984447	+	XLOC_015111|u87|ENSG00000055950|ES	chr10	100984261	100984316	SUPV3L1|HepG2	55
chr10	100983447	100984447	+	XLOC_015111|u87|ENSG00000055950|ES	chr10	100984308	100984399	QKI|HepG2	91
chr10	100983447	100984447	+	XLOC_015111|u87|ENSG00000055950|ES	chr10	100983961	100983993	TAF15|HepG2	32
chr10	100983447	100984447	+	XLOC_015111|u87|ENSG00000055950|ES	chr10	100983980	100984019	UCHL5|K562	39
chr10	100983447	100984447	+	XLOC_015111|u87|ENSG00000055950|ES	chr10	100984101	100984120	SRSF1|HepG2	19
chr10	100983447	100984447	+	XLOC_015111|u87|ENSG00000055950|ES	chr10	100983756	100983766	TBRG4|HepG2	10
chr10	100983447	100984447	+	XLOC_015111|u87|ENSG00000055950|ES	chr10	100984263	100984295	GRWD1|HepG2	32
chr10	100983447	100984447	+	XLOC_015111|u87|ENSG00000055950|ES	chr10	100984345	100984362	FAM120A|HepG2	17
chr10	100983447	100984447	+	XLOC_015111|u87|ENSG00000055950|ES	chr10	100983417	100983488	RBFOX2|HepG2	41
chr10	100983447	100984447	+	XLOC_015111|u87|ENSG00000055950|ES	chr10	100984035	100984063	IGF2BP2|K562	28
chr10	100983447	100984447	+	XLOC_015111|u87|ENSG00000055950|ES	chr10	100984246	100984357	UPF1|K562	111
chr10	100983447	100984447	+	XLOC_015111|u87|ENSG00000055950|ES	chr10	100984313	100984356	YBX3|K562	43
chr10	100983447	100984447	+	XLOC_015111|u87|ENSG00000055950|ES	chr10	100983821	100983872	DHX30|HepG2	51
chr10	100983447	100984447	+	XLOC_015111|u87|ENSG00000055950|ES	chr10	100984332	100984358	XRCC6|HepG2	26
chr10	100983447	100984447	+	XLOC_015111|u87|ENSG00000055950|ES	chr10	100983647	100983695	SND1|HepG2	48
chr10	100983447	100984447	+	XLOC_015111|u87|ENSG00000055950|ES	chr10	100984270	100984289	TROVE2|HepG2	19
chr10	100983447	100984447	+	XLOC_015111|u87|ENSG00000055950|ES	chr10	100984001	100984019	RBM15|HepG2	18
chr10	100983447	100984447	+	XLOC_015111|u87|ENSG00000055950|ES	chr10	100983442	100983466	POLR2G|HepG2	19
chr10	100983447	100984447	+	XLOC_015111|u87|ENSG00000055950|ES	chr10	100984038	100984050	PPIG|HepG2	12
chr10	100983447	100984447	+	XLOC_015111|u87|ENSG00000055950|ES	chr10	100984366	100984403	IGF2BP3|HepG2	37
chr10	100983447	100984447	+	XLOC_015111|u87|ENSG00000055950|ES	chr10	100984320	100984339	HNRNPL|K562	19
chr10	100983447	100984447	+	XLOC_015111|u87|ENSG00000055950|ES	chr10	100984339	100984369	NKRF|HepG2	30
chr10	100983447	100984447	+	XLOC_015111|u87|ENSG00000055950|ES	chr10	100984319	100984328	SUB1|HepG2	9
chr10	100983447	100984447	+	XLOC_015111|u87|ENSG00000055950|ES	chr10	100983702	100983728	EIF3D|HepG2	26
chr10	100983447	100984447	+	XLOC_015111|u87|ENSG00000055950|ES	chr10	100984046	100984075	GTF2F1|HepG2	29
chr10	100983447	100984447	+	XLOC_015111|u87|ENSG00000055950|ES	chr10	100983798	100983825	U2AF2|K562	27
chr10	100983447	100984447	+	XLOC_015111|u87|ENSG00000055950|ES	chr10	100983567	100983582	SUB1|HepG2	15
chr10	100983447	100984447	+	XLOC_015111|u87|ENSG00000055950|ES	chr10	100984373	100984419	HNRNPK|HepG2	46
chr10	100983447	100984447	+	XLOC_015111|u87|ENSG00000055950|ES	chr10	100983955	100983976	EFTUD2|HepG2	21
chr10	100983447	100984447	+	XLOC_015111|u87|ENSG00000055950|ES	chr10	100983757	100983798	PPIG|HepG2	41
chr10	100983447	100984447	+	XLOC_015111|u87|ENSG00000055950|ES	chr10	100983796	100983808	NCBP2|HepG2	12
chr10	100983447	100984447	+	XLOC_015111|u87|ENSG00000055950|ES	chr10	100984260	100984283	PCBP2|HepG2	23
chr2	70055213	70056213	+	XLOC_015111|u87|ENSG00000179818|ES	chr2	70055262	70055297	DDX59|HepG2	35
chr2	70055213	70056213	+	XLOC_015111|u87|ENSG00000179818|ES	chr2	70055270	70055312	ILF3|K562	42
chr2	70055213	70056213	+	XLOC_015111|u87|ENSG00000179818|ES	chr2	70055276	70055310	NONO|K562	34
chr2	70055213	70056213	+	XLOC_015111|u87|ENSG00000179818|ES	chr2	70055481	70055544	TARDBP|K562	63
chr2	70055213	70056213	+	XLOC_015111|u87|ENSG00000179818|ES	chr2	70055267	70055301	UCHL5|HepG2	34
chr2	70055213	70056213	+	XLOC_015111|u87|ENSG00000179818|ES	chr2	70055249	70055312	HNRNPC|HepG2	63
chr2	70055213	70056213	+	XLOC_015111|u87|ENSG00000179818|ES	chr2	70055272	70055310	DGCR8|HepG2	38
chr2	70055213	70056213	+	XLOC_015111|u87|ENSG00000179818|ES	chr2	70055263	70055311	SUGP2|HepG2	48
chr2	70055213	70056213	+	XLOC_015111|u87|ENSG00000179818|ES	chr2	70055721	70055746	TAF15|HepG2	25
chr2	70055213	70056213	+	XLOC_015111|u87|ENSG00000179818|ES	chr2	70055583	70055658	PCBP2|HepG2	75
chr2	70055213	70056213	+	XLOC_015111|u87|ENSG00000179818|ES	chr2	70055591	70055609	KHSRP|K562	18
chr2	70055213	70056213	+	XLOC_015111|u87|ENSG00000179818|ES	chr2	70055264	70055314	XPO5|HepG2	50
chr2	70055213	70056213	+	XLOC_015111|u87|ENSG00000179818|ES	chr2	70056031	70056071	EIF3D|HepG2	40
chr2	70055213	70056213	+	XLOC_015111|u87|ENSG00000179818|ES	chr2	70055270	70055309	TROVE2|HepG2	39
chr2	70055213	70056213	+	XLOC_015111|u87|ENSG00000179818|ES	chr2	70055256	70055331	CSTF2T|HepG2	75
chr2	70055213	70056213	+	XLOC_015111|u87|ENSG00000179818|ES	chr2	70055826	70055847	RBM5|HepG2	21
chr2	70055213	70056213	+	XLOC_015111|u87|ENSG00000179818|ES	chr2	70056003	70056078	KHSRP|K562	75
chr2	70055213	70056213	+	XLOC_015111|u87|ENSG00000179818|ES	chr2	70056055	70056082	POLR2G|HepG2	27
chr2	70055213	70056213	+	XLOC_015111|u87|ENSG00000179818|ES	chr2	70055868	70055891	FASTKD2|HepG2	23
chr2	70055213	70056213	+	XLOC_015111|u87|ENSG00000179818|ES	chr2	70056152	70056201	PTBP1|HepG2	49
chr2	70055213	70056213	+	XLOC_015111|u87|ENSG00000179818|ES	chr2	70055316	70055333	GRSF1|HepG2	17
chr2	70055213	70056213	+	XLOC_015111|u87|ENSG00000179818|ES	chr2	70056166	70056207	ILF3|HepG2	41
chr2	70055213	70056213	+	XLOC_015111|u87|ENSG00000179818|ES	chr2	70055726	70055760	KHDRBS1|K562	34
chr2	70055213	70056213	+	XLOC_015111|u87|ENSG00000179818|ES	chr2	70055266	70055308	LARP4|HepG2	42
chr2	70055213	70056213	+	XLOC_015111|u87|ENSG00000179818|ES	chr2	70055264	70055292	CDC40|HepG2	28
chr2	70055213	70056213	+	XLOC_015111|u87|ENSG00000179818|ES	chr2	70055483	70055524	TARDBP|K562	41
chr2	70055213	70056213	+	XLOC_015111|u87|ENSG00000179818|ES	chr2	70055269	70055307	KHSRP|K562	38
chr2	70055213	70056213	+	XLOC_015111|u87|ENSG00000179818|ES	chr2	70055716	70055764	U2AF1|HepG2	48
chr2	70055213	70056213	+	XLOC_015111|u87|ENSG00000179818|ES	chr2	70055273	70055311	ILF3|HepG2	38
chr2	70055213	70056213	+	XLOC_015111|u87|ENSG00000179818|ES	chr2	70056032	70056060	TAF15|HepG2	28
chr2	70055213	70056213	+	XLOC_015111|u87|ENSG00000179818|ES	chr2	70055593	70055659	HNRNPK|HepG2	66
chr2	70055213	70056213	+	XLOC_015111|u87|ENSG00000179818|ES	chr2	70056012	70056098	SFPQ|HepG2	86
chr2	70055213	70056213	+	XLOC_015111|u87|ENSG00000179818|ES	chr2	70055258	70055302	AUH|HepG2	44
chr2	70055213	70056213	+	XLOC_015111|u87|ENSG00000179818|ES	chr2	70055718	70055761	U2AF2|HepG2	43
chr2	70055213	70056213	+	XLOC_015111|u87|ENSG00000179818|ES	chr2	70055274	70055308	NKRF|HepG2	34
chr2	70055213	70056213	+	XLOC_015111|u87|ENSG00000179818|ES	chr2	70055815	70055851	PPIG|HepG2	36
chr2	70055213	70056213	+	XLOC_015111|u87|ENSG00000179818|ES	chr2	70055263	70055308	U2AF2|HepG2	45
chr2	70055213	70056213	+	XLOC_015111|u87|ENSG00000179818|ES	chr2	70055258	70055310	HNRNPC|HepG2	52
chr2	70055213	70056213	+	XLOC_015111|u87|ENSG00000179818|ES	chr2	70055267	70055310	IGF2BP3|HepG2	43
chr2	70055213	70056213	+	XLOC_015111|u87|ENSG00000179818|ES	chr2	70055270	70055315	LIN28B|HepG2	45
chr2	70055213	70056213	+	XLOC_015111|u87|ENSG00000179818|ES	chr2	70055261	70055305	XRN2|HepG2	44
chr2	70055213	70056213	+	XLOC_015111|u87|ENSG00000179818|ES	chr2	70055279	70055302	DHX30|HepG2	23
chr2	70055213	70056213	+	XLOC_015111|u87|ENSG00000179818|ES	chr2	70056017	70056048	ILF3|HepG2	31
chr2	70055213	70056213	+	XLOC_015111|u87|ENSG00000179818|ES	chr2	70055262	70055297	SUPV3L1|HepG2	35
chr2	70055213	70056213	+	XLOC_015111|u87|ENSG00000179818|ES	chr2	70055250	70055311	HNRNPUL1|HepG2	61
chr2	70055213	70056213	+	XLOC_015111|u87|ENSG00000179818|ES	chr2	70055258	70055375	KHSRP|K562	117
chr2	70055213	70056213	+	XLOC_015111|u87|ENSG00000179818|ES	chr2	70055720	70055741	ILF3|HepG2	21
chr2	70055213	70056213	+	XLOC_015111|u87|ENSG00000179818|ES	chr2	70055736	70055745	SFPQ|HepG2	9
chr2	70055213	70056213	+	XLOC_015111|u87|ENSG00000179818|ES	chr2	70055623	70055684	PRPF8|HepG2	61
chr2	70055213	70056213	+	XLOC_015111|u87|ENSG00000179818|ES	chr2	70055807	70055899	UCHL5|HepG2	92
chr2	70055213	70056213	+	XLOC_015111|u87|ENSG00000179818|ES	chr2	70055262	70055307	SFPQ|HepG2	45
chr2	70055213	70056213	+	XLOC_015111|u87|ENSG00000179818|ES	chr2	70055887	70055904	PRPF8|HepG2	17
chr2	70055213	70056213	+	XLOC_015111|u87|ENSG00000179818|ES	chr2	70055720	70055757	UCHL5|HepG2	37
chr2	70055213	70056213	+	XLOC_015111|u87|ENSG00000179818|ES	chr2	70055250	70055296	HNRNPU|HepG2	46
chr2	70055213	70056213	+	XLOC_015111|u87|ENSG00000179818|ES	chr2	70055256	70055314	CSTF2|HepG2	58
chr2	70055213	70056213	+	XLOC_015111|u87|ENSG00000179818|ES	chr2	70055843	70055887	RBM15|HepG2	44
chr2	70055213	70056213	+	XLOC_015111|u87|ENSG00000179818|ES	chr2	70055605	70055654	CSTF2T|HepG2	49
chr2	70055213	70056213	+	XLOC_015111|u87|ENSG00000179818|ES	chr2	70055818	70055845	BCCIP|HepG2	27
chr2	70055213	70056213	+	XLOC_015111|u87|ENSG00000179818|ES	chr2	70055619	70055668	RBM22|HepG2	49
chr2	70055213	70056213	+	XLOC_015111|u87|ENSG00000179818|ES	chr2	70056046	70056093	NONO|K562	47
chr2	70055213	70056213	+	XLOC_015111|u87|ENSG00000179818|ES	chr2	70055265	70055316	CSTF2T|HepG2	51
chr2	70055213	70056213	+	XLOC_015111|u87|ENSG00000179818|ES	chr2	70055860	70055922	XPO5|HepG2	62
chr2	70055213	70056213	+	XLOC_015111|u87|ENSG00000179818|ES	chr2	70056161	70056202	PCBP2|HepG2	41
chr2	70055213	70056213	+	XLOC_015111|u87|ENSG00000179818|ES	chr2	70055625	70055657	XPO5|HepG2	32
chr2	70055213	70056213	+	XLOC_015111|u87|ENSG00000179818|ES	chr2	70055573	70055625	ILF3|HepG2	52
chr2	70055213	70056213	+	XLOC_015111|u87|ENSG00000179818|ES	chr2	70055262	70055315	U2AF1|HepG2	53
chr2	70055213	70056213	+	XLOC_015111|u87|ENSG00000179818|ES	chr2	70055261	70055318	POLR2G|HepG2	57
chr2	70055213	70056213	+	XLOC_015111|u87|ENSG00000179818|ES	chr2	70055589	70055612	DDX59|HepG2	23
chr2	70055213	70056213	+	XLOC_015111|u87|ENSG00000179818|ES	chr2	70056042	70056083	HNRNPL|HepG2	41
chr2	70055213	70056213	+	XLOC_015111|u87|ENSG00000179818|ES	chr2	70055263	70055312	POLR2G|HepG2	49
chr2	70055213	70056213	+	XLOC_015111|u87|ENSG00000179818|ES	chr2	70055276	70055311	HNRNPL|HepG2	35
chr2	70055213	70056213	+	XLOC_015111|u87|ENSG00000179818|ES	chr2	70055715	70055761	U2AF1|HepG2	46
chr2	70055213	70056213	+	XLOC_015111|u87|ENSG00000179818|ES	chr2	70055311	70055316	GRSF1|HepG2	5
chr2	70055213	70056213	+	XLOC_015111|u87|ENSG00000179818|ES	chr2	70055886	70055904	U2AF2|HepG2	18
chr2	70055213	70056213	+	XLOC_015111|u87|ENSG00000179818|ES	chr2	70055272	70055307	RBM5|HepG2	35
chr2	70055213	70056213	+	XLOC_015111|u87|ENSG00000179818|ES	chr2	70055274	70055315	ILF3|HepG2	41
chr2	70055213	70056213	+	XLOC_015111|u87|ENSG00000179818|ES	chr2	70056010	70056104	SFPQ|HepG2	94
chr2	70055213	70056213	+	XLOC_015111|u87|ENSG00000179818|ES	chr2	70056025	70056057	CDC40|HepG2	32
chr2	70055213	70056213	+	XLOC_015111|u87|ENSG00000179818|ES	chr2	70055260	70055307	LSM11|HepG2	47
chr2	70055213	70056213	+	XLOC_015111|u87|ENSG00000179818|ES	chr2	70055274	70055306	DDX3X|HepG2	32
chr2	70055213	70056213	+	XLOC_015111|u87|ENSG00000179818|ES	chr2	70055263	70055310	XRCC6|HepG2	47
chr2	70055213	70056213	+	XLOC_015111|u87|ENSG00000179818|ES	chr2	70055595	70055651	HNRNPK|HepG2	56
chr2	70055213	70056213	+	XLOC_015111|u87|ENSG00000179818|ES	chr2	70055257	70055304	HNRNPU|K562	47
chr2	70055213	70056213	+	XLOC_015111|u87|ENSG00000179818|ES	chr2	70055821	70055853	U2AF1|HepG2	32
chr2	70055213	70056213	+	XLOC_015111|u87|ENSG00000179818|ES	chr2	70055811	70055881	GRWD1|HepG2	70
chr2	70055213	70056213	+	XLOC_015111|u87|ENSG00000179818|ES	chr2	70056040	70056091	HNRNPUL1|HepG2	51
chr2	70055213	70056213	+	XLOC_015111|u87|ENSG00000179818|ES	chr2	70056155	70056199	PCBP2|HepG2	44
chr2	70055213	70056213	+	XLOC_015111|u87|ENSG00000179818|ES	chr2	70055270	70055304	GRWD1|HepG2	34
chr2	70055213	70056213	+	XLOC_015111|u87|ENSG00000179818|ES	chr2	70055725	70055742	HNRNPC|HepG2	17
chr2	70055213	70056213	+	XLOC_015111|u87|ENSG00000179818|ES	chr2	70055261	70055329	FMR1|K562	68
chr2	70055213	70056213	+	XLOC_015111|u87|ENSG00000179818|ES	chr2	70055260	70055326	CSTF2T|K562	66
chr2	70055213	70056213	+	XLOC_015111|u87|ENSG00000179818|ES	chr2	70055268	70055308	PRPF8|K562	40
chr2	70055213	70056213	+	XLOC_015111|u87|ENSG00000179818|ES	chr2	70055832	70055869	IGF2BP2|K562	37
chr2	70055213	70056213	+	XLOC_015111|u87|ENSG00000179818|ES	chr2	70055721	70055758	DDX59|HepG2	37
chr2	70055213	70056213	+	XLOC_015111|u87|ENSG00000179818|ES	chr2	70055266	70055303	TIA1|HepG2	37
chr2	70055213	70056213	+	XLOC_015111|u87|ENSG00000179818|ES	chr2	70055873	70055911	PPIG|HepG2	38
chr2	70055213	70056213	+	XLOC_015111|u87|ENSG00000179818|ES	chr2	70055263	70055307	U2AF1|HepG2	44
chr2	70055213	70056213	+	XLOC_015111|u87|ENSG00000179818|ES	chr2	70055265	70055300	SND1|K562	35
chr2	70055213	70056213	+	XLOC_015111|u87|ENSG00000179818|ES	chr2	70055272	70055302	CDC40|HepG2	30
chr2	70055213	70056213	+	XLOC_015111|u87|ENSG00000179818|ES	chr2	70055262	70055317	QKI|HepG2	55
chr2	70055213	70056213	+	XLOC_015111|u87|ENSG00000179818|ES	chr2	70055728	70055760	DGCR8|HepG2	32
chr2	70055213	70056213	+	XLOC_015111|u87|ENSG00000179818|ES	chr2	70055827	70055863	UCHL5|HepG2	36
chr2	70055213	70056213	+	XLOC_015111|u87|ENSG00000179818|ES	chr2	70055255	70055313	CSTF2T|K562	58
chr2	70055213	70056213	+	XLOC_015111|u87|ENSG00000179818|ES	chr2	70055253	70055297	PRPF8|HepG2	44
chr2	70055213	70056213	+	XLOC_015111|u87|ENSG00000179818|ES	chr2	70055271	70055303	FASTKD2|HepG2	32
chr2	70055213	70056213	+	XLOC_015111|u87|ENSG00000179818|ES	chr2	70055249	70055319	XRCC6|HepG2	70
chr2	70055213	70056213	+	XLOC_015111|u87|ENSG00000179818|ES	chr2	70055863	70055907	EIF3D|HepG2	44
chr2	70055213	70056213	+	XLOC_015111|u87|ENSG00000179818|ES	chr2	70055822	70055850	SRSF9|HepG2	28
chr2	70055213	70056213	+	XLOC_015111|u87|ENSG00000179818|ES	chr2	70055716	70055764	U2AF2|HepG2	48
chr2	70055213	70056213	+	XLOC_015111|u87|ENSG00000179818|ES	chr2	70055812	70055862	SRSF1|HepG2	50
chr2	70055213	70056213	+	XLOC_015111|u87|ENSG00000179818|ES	chr2	70056024	70056069	CSTF2|HepG2	45
chr2	70055213	70056213	+	XLOC_015111|u87|ENSG00000179818|ES	chr2	70055798	70055850	GRWD1|HepG2	52
chr2	70055213	70056213	+	XLOC_015111|u87|ENSG00000179818|ES	chr2	70055257	70055313	CSTF2|HepG2	56
chr2	70055213	70056213	+	XLOC_015111|u87|ENSG00000179818|ES	chr2	70055616	70055645	U2AF1|HepG2	29
chr2	70055213	70056213	+	XLOC_015111|u87|ENSG00000179818|ES	chr2	70055266	70055315	EIF3D|HepG2	49
chr2	70055213	70056213	+	XLOC_015111|u87|ENSG00000179818|ES	chr2	70055268	70055314	NKRF|HepG2	46
chr2	70055213	70056213	+	XLOC_015111|u87|ENSG00000179818|ES	chr2	70056026	70056057	TAF15|HepG2	31
chr2	70055213	70056213	+	XLOC_015111|u87|ENSG00000179818|ES	chr2	70055277	70055315	IGF2BP3|HepG2	38
chr2	70055213	70056213	+	XLOC_015111|u87|ENSG00000179818|ES	chr2	70055593	70055650	XRN2|HepG2	57
chr2	70055213	70056213	+	XLOC_015111|u87|ENSG00000179818|ES	chr2	70055720	70055749	GRWD1|HepG2	29
chr2	70055213	70056213	+	XLOC_015111|u87|ENSG00000179818|ES	chr2	70055720	70055754	POLR2G|HepG2	34
chr2	70055213	70056213	+	XLOC_015111|u87|ENSG00000179818|ES	chr2	70055717	70055762	U2AF2|K562	45
chr2	70055213	70056213	+	XLOC_015111|u87|ENSG00000179818|ES	chr2	70055273	70055302	TIA1|K562	29
chr2	70055213	70056213	+	XLOC_015111|u87|ENSG00000179818|ES	chr2	70055719	70055762	HNRNPC|HepG2	43
chr2	70055213	70056213	+	XLOC_015111|u87|ENSG00000179818|ES	chr2	70055575	70055677	PCBP2|HepG2	102
chr2	70055213	70056213	+	XLOC_015111|u87|ENSG00000179818|ES	chr2	70055819	70055850	EIF3D|HepG2	31
chr2	70055213	70056213	+	XLOC_015111|u87|ENSG00000179818|ES	chr2	70055718	70055762	QKI|HepG2	44
chr2	70055213	70056213	+	XLOC_015111|u87|ENSG00000179818|ES	chr2	70055615	70055638	U2AF1|HepG2	23
chr2	70055213	70056213	+	XLOC_015111|u87|ENSG00000179818|ES	chr2	70055717	70055759	BUD13|HepG2	42
chr2	70055213	70056213	+	XLOC_015111|u87|ENSG00000179818|ES	chr2	70055951	70056111	KHSRP|K562	160
chr2	70055213	70056213	+	XLOC_015111|u87|ENSG00000179818|ES	chr2	70056024	70056060	EIF3D|HepG2	36
chr2	70055213	70056213	+	XLOC_015111|u87|ENSG00000179818|ES	chr2	70055714	70055758	ILF3|K562	44
chr2	70055213	70056213	+	XLOC_015111|u87|ENSG00000179818|ES	chr2	70056038	70056060	U2AF2|HepG2	22
chr2	70055213	70056213	+	XLOC_015111|u87|ENSG00000179818|ES	chr2	70055264	70055315	AUH|HepG2	51
chr2	70055213	70056213	+	XLOC_015111|u87|ENSG00000179818|ES	chr2	70055851	70055872	NOL12|HepG2	21
chr2	70055213	70056213	+	XLOC_015111|u87|ENSG00000179818|ES	chr2	70055268	70055304	DKC1|HepG2	36
chr2	70055213	70056213	+	XLOC_015111|u87|ENSG00000179818|ES	chr2	70055265	70055313	SUGP2|HepG2	48
chr2	70055155	70056155	+	XLOC_015111|u87|ENSG00000179818|ES	chr2	70055262	70055297	DDX59|HepG2	35
chr2	70055155	70056155	+	XLOC_015111|u87|ENSG00000179818|ES	chr2	70055270	70055312	ILF3|K562	42
chr2	70055155	70056155	+	XLOC_015111|u87|ENSG00000179818|ES	chr2	70055276	70055310	NONO|K562	34
chr2	70055155	70056155	+	XLOC_015111|u87|ENSG00000179818|ES	chr2	70055481	70055544	TARDBP|K562	63
chr2	70055155	70056155	+	XLOC_015111|u87|ENSG00000179818|ES	chr2	70055267	70055301	UCHL5|HepG2	34
chr2	70055155	70056155	+	XLOC_015111|u87|ENSG00000179818|ES	chr2	70055249	70055312	HNRNPC|HepG2	63
chr2	70055155	70056155	+	XLOC_015111|u87|ENSG00000179818|ES	chr2	70055272	70055310	DGCR8|HepG2	38
chr2	70055155	70056155	+	XLOC_015111|u87|ENSG00000179818|ES	chr2	70055263	70055311	SUGP2|HepG2	48
chr2	70055155	70056155	+	XLOC_015111|u87|ENSG00000179818|ES	chr2	70055721	70055746	TAF15|HepG2	25
chr2	70055155	70056155	+	XLOC_015111|u87|ENSG00000179818|ES	chr2	70055583	70055658	PCBP2|HepG2	75
chr2	70055155	70056155	+	XLOC_015111|u87|ENSG00000179818|ES	chr2	70055591	70055609	KHSRP|K562	18
chr2	70055155	70056155	+	XLOC_015111|u87|ENSG00000179818|ES	chr2	70055264	70055314	XPO5|HepG2	50
chr2	70055155	70056155	+	XLOC_015111|u87|ENSG00000179818|ES	chr2	70056031	70056071	EIF3D|HepG2	40
chr2	70055155	70056155	+	XLOC_015111|u87|ENSG00000179818|ES	chr2	70055270	70055309	TROVE2|HepG2	39
chr2	70055155	70056155	+	XLOC_015111|u87|ENSG00000179818|ES	chr2	70055256	70055331	CSTF2T|HepG2	75
chr2	70055155	70056155	+	XLOC_015111|u87|ENSG00000179818|ES	chr2	70055826	70055847	RBM5|HepG2	21
chr2	70055155	70056155	+	XLOC_015111|u87|ENSG00000179818|ES	chr2	70056003	70056078	KHSRP|K562	75
chr2	70055155	70056155	+	XLOC_015111|u87|ENSG00000179818|ES	chr2	70056055	70056082	POLR2G|HepG2	27
chr2	70055155	70056155	+	XLOC_015111|u87|ENSG00000179818|ES	chr2	70055868	70055891	FASTKD2|HepG2	23
chr2	70055155	70056155	+	XLOC_015111|u87|ENSG00000179818|ES	chr2	70056152	70056201	PTBP1|HepG2	3
chr2	70055155	70056155	+	XLOC_015111|u87|ENSG00000179818|ES	chr2	70055316	70055333	GRSF1|HepG2	17
chr2	70055155	70056155	+	XLOC_015111|u87|ENSG00000179818|ES	chr2	70055726	70055760	KHDRBS1|K562	34
chr2	70055155	70056155	+	XLOC_015111|u87|ENSG00000179818|ES	chr2	70055266	70055308	LARP4|HepG2	42
chr2	70055155	70056155	+	XLOC_015111|u87|ENSG00000179818|ES	chr2	70055264	70055292	CDC40|HepG2	28
chr2	70055155	70056155	+	XLOC_015111|u87|ENSG00000179818|ES	chr2	70055483	70055524	TARDBP|K562	41
chr2	70055155	70056155	+	XLOC_015111|u87|ENSG00000179818|ES	chr2	70055269	70055307	KHSRP|K562	38
chr2	70055155	70056155	+	XLOC_015111|u87|ENSG00000179818|ES	chr2	70055716	70055764	U2AF1|HepG2	48
chr2	70055155	70056155	+	XLOC_015111|u87|ENSG00000179818|ES	chr2	70055273	70055311	ILF3|HepG2	38
chr2	70055155	70056155	+	XLOC_015111|u87|ENSG00000179818|ES	chr2	70056032	70056060	TAF15|HepG2	28
chr2	70055155	70056155	+	XLOC_015111|u87|ENSG00000179818|ES	chr2	70055593	70055659	HNRNPK|HepG2	66
chr2	70055155	70056155	+	XLOC_015111|u87|ENSG00000179818|ES	chr2	70056012	70056098	SFPQ|HepG2	86
chr2	70055155	70056155	+	XLOC_015111|u87|ENSG00000179818|ES	chr2	70055258	70055302	AUH|HepG2	44
chr2	70055155	70056155	+	XLOC_015111|u87|ENSG00000179818|ES	chr2	70055718	70055761	U2AF2|HepG2	43
chr2	70055155	70056155	+	XLOC_015111|u87|ENSG00000179818|ES	chr2	70055274	70055308	NKRF|HepG2	34
chr2	70055155	70056155	+	XLOC_015111|u87|ENSG00000179818|ES	chr2	70055815	70055851	PPIG|HepG2	36
chr2	70055155	70056155	+	XLOC_015111|u87|ENSG00000179818|ES	chr2	70055263	70055308	U2AF2|HepG2	45
chr2	70055155	70056155	+	XLOC_015111|u87|ENSG00000179818|ES	chr2	70055258	70055310	HNRNPC|HepG2	52
chr2	70055155	70056155	+	XLOC_015111|u87|ENSG00000179818|ES	chr2	70055267	70055310	IGF2BP3|HepG2	43
chr2	70055155	70056155	+	XLOC_015111|u87|ENSG00000179818|ES	chr2	70055270	70055315	LIN28B|HepG2	45
chr2	70055155	70056155	+	XLOC_015111|u87|ENSG00000179818|ES	chr2	70055261	70055305	XRN2|HepG2	44
chr2	70055155	70056155	+	XLOC_015111|u87|ENSG00000179818|ES	chr2	70055279	70055302	DHX30|HepG2	23
chr2	70055155	70056155	+	XLOC_015111|u87|ENSG00000179818|ES	chr2	70056017	70056048	ILF3|HepG2	31
chr2	70055155	70056155	+	XLOC_015111|u87|ENSG00000179818|ES	chr2	70055262	70055297	SUPV3L1|HepG2	35
chr2	70055155	70056155	+	XLOC_015111|u87|ENSG00000179818|ES	chr2	70055250	70055311	HNRNPUL1|HepG2	61
chr2	70055155	70056155	+	XLOC_015111|u87|ENSG00000179818|ES	chr2	70055258	70055375	KHSRP|K562	117
chr2	70055155	70056155	+	XLOC_015111|u87|ENSG00000179818|ES	chr2	70055720	70055741	ILF3|HepG2	21
chr2	70055155	70056155	+	XLOC_015111|u87|ENSG00000179818|ES	chr2	70055736	70055745	SFPQ|HepG2	9
chr2	70055155	70056155	+	XLOC_015111|u87|ENSG00000179818|ES	chr2	70055623	70055684	PRPF8|HepG2	61
chr2	70055155	70056155	+	XLOC_015111|u87|ENSG00000179818|ES	chr2	70055807	70055899	UCHL5|HepG2	92
chr2	70055155	70056155	+	XLOC_015111|u87|ENSG00000179818|ES	chr2	70055262	70055307	SFPQ|HepG2	45
chr2	70055155	70056155	+	XLOC_015111|u87|ENSG00000179818|ES	chr2	70055887	70055904	PRPF8|HepG2	17
chr2	70055155	70056155	+	XLOC_015111|u87|ENSG00000179818|ES	chr2	70055720	70055757	UCHL5|HepG2	37
chr2	70055155	70056155	+	XLOC_015111|u87|ENSG00000179818|ES	chr2	70055250	70055296	HNRNPU|HepG2	46
chr2	70055155	70056155	+	XLOC_015111|u87|ENSG00000179818|ES	chr2	70055256	70055314	CSTF2|HepG2	58
chr2	70055155	70056155	+	XLOC_015111|u87|ENSG00000179818|ES	chr2	70055843	70055887	RBM15|HepG2	44
chr2	70055155	70056155	+	XLOC_015111|u87|ENSG00000179818|ES	chr2	70055605	70055654	CSTF2T|HepG2	49
chr2	70055155	70056155	+	XLOC_015111|u87|ENSG00000179818|ES	chr2	70055818	70055845	BCCIP|HepG2	27
chr2	70055155	70056155	+	XLOC_015111|u87|ENSG00000179818|ES	chr2	70055619	70055668	RBM22|HepG2	49
chr2	70055155	70056155	+	XLOC_015111|u87|ENSG00000179818|ES	chr2	70056046	70056093	NONO|K562	47
chr2	70055155	70056155	+	XLOC_015111|u87|ENSG00000179818|ES	chr2	70055265	70055316	CSTF2T|HepG2	51
chr2	70055155	70056155	+	XLOC_015111|u87|ENSG00000179818|ES	chr2	70055860	70055922	XPO5|HepG2	62
chr2	70055155	70056155	+	XLOC_015111|u87|ENSG00000179818|ES	chr2	70055625	70055657	XPO5|HepG2	32
chr2	70055155	70056155	+	XLOC_015111|u87|ENSG00000179818|ES	chr2	70055573	70055625	ILF3|HepG2	52
chr2	70055155	70056155	+	XLOC_015111|u87|ENSG00000179818|ES	chr2	70055262	70055315	U2AF1|HepG2	53
chr2	70055155	70056155	+	XLOC_015111|u87|ENSG00000179818|ES	chr2	70055261	70055318	POLR2G|HepG2	57
chr2	70055155	70056155	+	XLOC_015111|u87|ENSG00000179818|ES	chr2	70055589	70055612	DDX59|HepG2	23
chr2	70055155	70056155	+	XLOC_015111|u87|ENSG00000179818|ES	chr2	70056042	70056083	HNRNPL|HepG2	41
chr2	70055155	70056155	+	XLOC_015111|u87|ENSG00000179818|ES	chr2	70055263	70055312	POLR2G|HepG2	49
chr2	70055155	70056155	+	XLOC_015111|u87|ENSG00000179818|ES	chr2	70055276	70055311	HNRNPL|HepG2	35
chr2	70055155	70056155	+	XLOC_015111|u87|ENSG00000179818|ES	chr2	70055715	70055761	U2AF1|HepG2	46
chr2	70055155	70056155	+	XLOC_015111|u87|ENSG00000179818|ES	chr2	70055311	70055316	GRSF1|HepG2	5
chr2	70055155	70056155	+	XLOC_015111|u87|ENSG00000179818|ES	chr2	70055886	70055904	U2AF2|HepG2	18
chr2	70055155	70056155	+	XLOC_015111|u87|ENSG00000179818|ES	chr2	70055272	70055307	RBM5|HepG2	35
chr2	70055155	70056155	+	XLOC_015111|u87|ENSG00000179818|ES	chr2	70055274	70055315	ILF3|HepG2	41
chr2	70055155	70056155	+	XLOC_015111|u87|ENSG00000179818|ES	chr2	70056010	70056104	SFPQ|HepG2	94
chr2	70055155	70056155	+	XLOC_015111|u87|ENSG00000179818|ES	chr2	70056025	70056057	CDC40|HepG2	32
chr2	70055155	70056155	+	XLOC_015111|u87|ENSG00000179818|ES	chr2	70055260	70055307	LSM11|HepG2	47
chr2	70055155	70056155	+	XLOC_015111|u87|ENSG00000179818|ES	chr2	70055274	70055306	DDX3X|HepG2	32
chr2	70055155	70056155	+	XLOC_015111|u87|ENSG00000179818|ES	chr2	70055263	70055310	XRCC6|HepG2	47
chr2	70055155	70056155	+	XLOC_015111|u87|ENSG00000179818|ES	chr2	70055595	70055651	HNRNPK|HepG2	56
chr2	70055155	70056155	+	XLOC_015111|u87|ENSG00000179818|ES	chr2	70055257	70055304	HNRNPU|K562	47
chr2	70055155	70056155	+	XLOC_015111|u87|ENSG00000179818|ES	chr2	70055821	70055853	U2AF1|HepG2	32
chr2	70055155	70056155	+	XLOC_015111|u87|ENSG00000179818|ES	chr2	70055811	70055881	GRWD1|HepG2	70
chr2	70055155	70056155	+	XLOC_015111|u87|ENSG00000179818|ES	chr2	70056040	70056091	HNRNPUL1|HepG2	51
chr2	70055155	70056155	+	XLOC_015111|u87|ENSG00000179818|ES	chr2	70055270	70055304	GRWD1|HepG2	34
chr2	70055155	70056155	+	XLOC_015111|u87|ENSG00000179818|ES	chr2	70055725	70055742	HNRNPC|HepG2	17
chr2	70055155	70056155	+	XLOC_015111|u87|ENSG00000179818|ES	chr2	70055261	70055329	FMR1|K562	68
chr2	70055155	70056155	+	XLOC_015111|u87|ENSG00000179818|ES	chr2	70055260	70055326	CSTF2T|K562	66
chr2	70055155	70056155	+	XLOC_015111|u87|ENSG00000179818|ES	chr2	70055268	70055308	PRPF8|K562	40
chr2	70055155	70056155	+	XLOC_015111|u87|ENSG00000179818|ES	chr2	70055832	70055869	IGF2BP2|K562	37
chr2	70055155	70056155	+	XLOC_015111|u87|ENSG00000179818|ES	chr2	70055721	70055758	DDX59|HepG2	37
chr2	70055155	70056155	+	XLOC_015111|u87|ENSG00000179818|ES	chr2	70055266	70055303	TIA1|HepG2	37
chr2	70055155	70056155	+	XLOC_015111|u87|ENSG00000179818|ES	chr2	70055873	70055911	PPIG|HepG2	38
chr2	70055155	70056155	+	XLOC_015111|u87|ENSG00000179818|ES	chr2	70055263	70055307	U2AF1|HepG2	44
chr2	70055155	70056155	+	XLOC_015111|u87|ENSG00000179818|ES	chr2	70055265	70055300	SND1|K562	35
chr2	70055155	70056155	+	XLOC_015111|u87|ENSG00000179818|ES	chr2	70055272	70055302	CDC40|HepG2	30
chr2	70055155	70056155	+	XLOC_015111|u87|ENSG00000179818|ES	chr2	70055262	70055317	QKI|HepG2	55
chr2	70055155	70056155	+	XLOC_015111|u87|ENSG00000179818|ES	chr2	70055728	70055760	DGCR8|HepG2	32
chr2	70055155	70056155	+	XLOC_015111|u87|ENSG00000179818|ES	chr2	70055827	70055863	UCHL5|HepG2	36
chr2	70055155	70056155	+	XLOC_015111|u87|ENSG00000179818|ES	chr2	70055255	70055313	CSTF2T|K562	58
chr2	70055155	70056155	+	XLOC_015111|u87|ENSG00000179818|ES	chr2	70055253	70055297	PRPF8|HepG2	44
chr2	70055155	70056155	+	XLOC_015111|u87|ENSG00000179818|ES	chr2	70055271	70055303	FASTKD2|HepG2	32
chr2	70055155	70056155	+	XLOC_015111|u87|ENSG00000179818|ES	chr2	70055249	70055319	XRCC6|HepG2	70
chr2	70055155	70056155	+	XLOC_015111|u87|ENSG00000179818|ES	chr2	70055863	70055907	EIF3D|HepG2	44
chr2	70055155	70056155	+	XLOC_015111|u87|ENSG00000179818|ES	chr2	70055822	70055850	SRSF9|HepG2	28
chr2	70055155	70056155	+	XLOC_015111|u87|ENSG00000179818|ES	chr2	70055716	70055764	U2AF2|HepG2	48
chr2	70055155	70056155	+	XLOC_015111|u87|ENSG00000179818|ES	chr2	70055812	70055862	SRSF1|HepG2	50
chr2	70055155	70056155	+	XLOC_015111|u87|ENSG00000179818|ES	chr2	70056024	70056069	CSTF2|HepG2	45
chr2	70055155	70056155	+	XLOC_015111|u87|ENSG00000179818|ES	chr2	70055798	70055850	GRWD1|HepG2	52
chr2	70055155	70056155	+	XLOC_015111|u87|ENSG00000179818|ES	chr2	70055257	70055313	CSTF2|HepG2	56
chr2	70055155	70056155	+	XLOC_015111|u87|ENSG00000179818|ES	chr2	70055616	70055645	U2AF1|HepG2	29
chr2	70055155	70056155	+	XLOC_015111|u87|ENSG00000179818|ES	chr2	70055266	70055315	EIF3D|HepG2	49
chr2	70055155	70056155	+	XLOC_015111|u87|ENSG00000179818|ES	chr2	70055268	70055314	NKRF|HepG2	46
chr2	70055155	70056155	+	XLOC_015111|u87|ENSG00000179818|ES	chr2	70056026	70056057	TAF15|HepG2	31
chr2	70055155	70056155	+	XLOC_015111|u87|ENSG00000179818|ES	chr2	70055277	70055315	IGF2BP3|HepG2	38
chr2	70055155	70056155	+	XLOC_015111|u87|ENSG00000179818|ES	chr2	70055593	70055650	XRN2|HepG2	57
chr2	70055155	70056155	+	XLOC_015111|u87|ENSG00000179818|ES	chr2	70055720	70055749	GRWD1|HepG2	29
chr2	70055155	70056155	+	XLOC_015111|u87|ENSG00000179818|ES	chr2	70055720	70055754	POLR2G|HepG2	34
chr2	70055155	70056155	+	XLOC_015111|u87|ENSG00000179818|ES	chr2	70055717	70055762	U2AF2|K562	45
chr2	70055155	70056155	+	XLOC_015111|u87|ENSG00000179818|ES	chr2	70055273	70055302	TIA1|K562	29
chr2	70055155	70056155	+	XLOC_015111|u87|ENSG00000179818|ES	chr2	70055719	70055762	HNRNPC|HepG2	43
chr2	70055155	70056155	+	XLOC_015111|u87|ENSG00000179818|ES	chr2	70055575	70055677	PCBP2|HepG2	102
chr2	70055155	70056155	+	XLOC_015111|u87|ENSG00000179818|ES	chr2	70055819	70055850	EIF3D|HepG2	31
chr2	70055155	70056155	+	XLOC_015111|u87|ENSG00000179818|ES	chr2	70055718	70055762	QKI|HepG2	44
chr2	70055155	70056155	+	XLOC_015111|u87|ENSG00000179818|ES	chr2	70055615	70055638	U2AF1|HepG2	23
chr2	70055155	70056155	+	XLOC_015111|u87|ENSG00000179818|ES	chr2	70055717	70055759	BUD13|HepG2	42
chr2	70055155	70056155	+	XLOC_015111|u87|ENSG00000179818|ES	chr2	70055951	70056111	KHSRP|K562	160
chr2	70055155	70056155	+	XLOC_015111|u87|ENSG00000179818|ES	chr2	70056024	70056060	EIF3D|HepG2	36
chr2	70055155	70056155	+	XLOC_015111|u87|ENSG00000179818|ES	chr2	70055714	70055758	ILF3|K562	44
chr2	70055155	70056155	+	XLOC_015111|u87|ENSG00000179818|ES	chr2	70056038	70056060	U2AF2|HepG2	22
chr2	70055155	70056155	+	XLOC_015111|u87|ENSG00000179818|ES	chr2	70055264	70055315	AUH|HepG2	51
chr2	70055155	70056155	+	XLOC_015111|u87|ENSG00000179818|ES	chr2	70055851	70055872	NOL12|HepG2	21
chr2	70055155	70056155	+	XLOC_015111|u87|ENSG00000179818|ES	chr2	70055268	70055304	DKC1|HepG2	36
chr2	70055155	70056155	+	XLOC_015111|u87|ENSG00000179818|ES	chr2	70055265	70055313	SUGP2|HepG2	48
chr3	139419056	139420056	+	XLOC_015111|u87|ENSG00000248932|ES	chr3	139419494	139419536	SUGP2|HepG2	42
chr3	139419056	139420056	+	XLOC_015111|u87|ENSG00000248932|ES	chr3	139419063	139419139	HNRNPU|K562	76
chr3	139419056	139420056	+	XLOC_015111|u87|ENSG00000248932|ES	chr3	139419492	139419522	TIA1|K562	30
chr3	139419056	139420056	+	XLOC_015111|u87|ENSG00000248932|ES	chr3	139419636	139419668	ZNF622|K562	32
chr3	139419056	139420056	+	XLOC_015111|u87|ENSG00000248932|ES	chr3	139420001	139420048	CSTF2|HepG2	47
chr3	139419056	139420056	+	XLOC_015111|u87|ENSG00000248932|ES	chr3	139419434	139419480	QKI|K562	46
chr3	139419056	139420056	+	XLOC_015111|u87|ENSG00000248932|ES	chr3	139420012	139420046	CSTF2|HepG2	34
chr3	139419056	139420056	+	XLOC_015111|u87|ENSG00000248932|ES	chr3	139419671	139419681	ZNF622|K562	10
chr3	139419056	139420056	+	XLOC_015111|u87|ENSG00000248932|ES	chr3	139419259	139419320	HNRNPU|K562	61
chr3	139419056	139420056	+	XLOC_015111|u87|ENSG00000248932|ES	chr3	139419769	139419784	SUGP2|HepG2	15
chr3	139419056	139420056	+	XLOC_015111|u87|ENSG00000248932|ES	chr3	139419567	139419636	YBX3|K562	69
chr3	139419056	139420056	+	XLOC_015111|u87|ENSG00000248932|ES	chr3	139419215	139419246	ILF3|K562	31
chr3	139419056	139420056	+	XLOC_015111|u87|ENSG00000248932|ES	chr3	139419725	139419750	KHSRP|K562	25
chr3	139419056	139420056	+	XLOC_015111|u87|ENSG00000248932|ES	chr3	139419471	139419537	SUGP2|HepG2	66
chr3	139419056	139420056	+	XLOC_015111|u87|ENSG00000248932|ES	chr3	139419471	139419520	KHSRP|K562	49
chr3	139419056	139420056	+	XLOC_015111|u87|ENSG00000248932|ES	chr3	139419722	139419761	TIA1|K562	39
chr3	139419056	139420056	+	XLOC_015111|u87|ENSG00000248932|ES	chr3	139419570	139419615	BUD13|K562	45
chr3	139419056	139420056	+	XLOC_015111|u87|ENSG00000248932|ES	chr3	139419866	139419907	TBRG4|HepG2	41
chr3	139419056	139420056	+	XLOC_015111|u87|ENSG00000248932|ES	chr3	139419750	139419784	HNRNPUL1|HepG2	34
chr3	139419056	139420056	+	XLOC_015111|u87|ENSG00000248932|ES	chr3	139419493	139419524	TIA1|K562	31
chr3	139419056	139420056	+	XLOC_015111|u87|ENSG00000248932|ES	chr3	139419556	139419569	YBX3|K562	13
chr3	139419056	139420056	+	XLOC_015111|u87|ENSG00000248932|ES	chr3	139419733	139419774	SUGP2|HepG2	41
chr22	29260699	29261699	+	XLOC_015111|u87|ENSG00000100263|ES	chr22	29261492	29261499	ILF3|HepG2	7
chr22	29260699	29261699	+	XLOC_015111|u87|ENSG00000100263|ES	chr22	29261077	29261128	SF3B4|K562	51
chr22	29260699	29261699	+	XLOC_015111|u87|ENSG00000100263|ES	chr22	29261306	29261375	ILF3|HepG2	69
chr22	29260699	29261699	+	XLOC_015111|u87|ENSG00000100263|ES	chr22	29260863	29260952	SF3B4|HepG2	89
chr22	29260699	29261699	+	XLOC_015111|u87|ENSG00000100263|ES	chr22	29261320	29261349	GEMIN5|K562	29
chr22	29260699	29261699	+	XLOC_015111|u87|ENSG00000100263|ES	chr22	29260952	29260974	GTF2F1|HepG2	22
chr22	29260699	29261699	+	XLOC_015111|u87|ENSG00000100263|ES	chr22	29260899	29260950	HNRNPM|K562	51
chr22	29260699	29261699	+	XLOC_015111|u87|ENSG00000100263|ES	chr22	29261086	29261128	NKRF|HepG2	42
chr22	29260699	29261699	+	XLOC_015111|u87|ENSG00000100263|ES	chr22	29261070	29261128	RBM22|HepG2	58
chr22	29260699	29261699	+	XLOC_015111|u87|ENSG00000100263|ES	chr22	29260957	29260983	SFPQ|HepG2	26
chr22	29260699	29261699	+	XLOC_015111|u87|ENSG00000100263|ES	chr22	29261692	29261739	POLR2G|HepG2	7
chr22	29260699	29261699	+	XLOC_015111|u87|ENSG00000100263|ES	chr22	29261088	29261119	XRN2|HepG2	31
chr22	29260699	29261699	+	XLOC_015111|u87|ENSG00000100263|ES	chr22	29260924	29260978	PTBP1|HepG2	54
chr22	29260699	29261699	+	XLOC_015111|u87|ENSG00000100263|ES	chr22	29260996	29261035	TIA1|K562	39
chr22	29260699	29261699	+	XLOC_015111|u87|ENSG00000100263|ES	chr22	29261084	29261114	EFTUD2|K562	30
chr22	29260699	29261699	+	XLOC_015111|u87|ENSG00000100263|ES	chr22	29261073	29261118	FAM120A|HepG2	45
chr22	29260699	29261699	+	XLOC_015111|u87|ENSG00000100263|ES	chr22	29261254	29261283	SMNDC1|HepG2	29
chr22	29260699	29261699	+	XLOC_015111|u87|ENSG00000100263|ES	chr22	29261077	29261131	SF3B4|HepG2	54
chr22	29260699	29261699	+	XLOC_015111|u87|ENSG00000100263|ES	chr22	29261550	29261586	ILF3|HepG2	36
chr22	29260699	29261699	+	XLOC_015111|u87|ENSG00000100263|ES	chr22	29260857	29260921	SF3B4|K562	64
chr22	29260699	29261699	+	XLOC_015111|u87|ENSG00000100263|ES	chr22	29261148	29261189	TAF15|HepG2	41
chr22	29260699	29261699	+	XLOC_015111|u87|ENSG00000100263|ES	chr22	29261069	29261106	CDC40|HepG2	37
chr22	29260699	29261699	+	XLOC_015111|u87|ENSG00000100263|ES	chr22	29261088	29261117	HNRNPU|HepG2	29
chr22	29260699	29261699	+	XLOC_015111|u87|ENSG00000100263|ES	chr22	29261540	29261601	HNRNPC|HepG2	61
chr22	29260699	29261699	+	XLOC_015111|u87|ENSG00000100263|ES	chr22	29261056	29261116	DDX55|HepG2	60
chr22	29260699	29261699	+	XLOC_015111|u87|ENSG00000100263|ES	chr22	29260952	29260991	DGCR8|HepG2	39
chr22	29260699	29261699	+	XLOC_015111|u87|ENSG00000100263|ES	chr22	29261083	29261107	NONO|K562	24
chr22	29260699	29261699	+	XLOC_015111|u87|ENSG00000100263|ES	chr22	29261294	29261313	PRPF8|K562	19
chr22	29260699	29261699	+	XLOC_015111|u87|ENSG00000100263|ES	chr22	29261159	29261199	DROSHA|K562	40
chr22	29260699	29261699	+	XLOC_015111|u87|ENSG00000100263|ES	chr22	29261081	29261119	GTF2F1|HepG2	38
chr22	29260699	29261699	+	XLOC_015111|u87|ENSG00000100263|ES	chr22	29261092	29261133	GEMIN5|K562	41
chr22	29260699	29261699	+	XLOC_015111|u87|ENSG00000100263|ES	chr22	29261160	29261195	DDX55|HepG2	35
chr22	29260699	29261699	+	XLOC_015111|u87|ENSG00000100263|ES	chr22	29261079	29261108	HNRNPC|HepG2	29
chr22	29260699	29261699	+	XLOC_015111|u87|ENSG00000100263|ES	chr22	29261074	29261127	SF3B4|HepG2	53
chr22	29260699	29261699	+	XLOC_015111|u87|ENSG00000100263|ES	chr22	29261146	29261183	NCBP2|HepG2	37
chr22	29260699	29261699	+	XLOC_015111|u87|ENSG00000100263|ES	chr22	29261093	29261162	HNRNPA1|HepG2	69
chr22	29260699	29261699	+	XLOC_015111|u87|ENSG00000100263|ES	chr22	29261097	29261139	SMNDC1|K562	42
chr22	29260699	29261699	+	XLOC_015111|u87|ENSG00000100263|ES	chr22	29261080	29261130	SMNDC1|K562	50
chr22	29260699	29261699	+	XLOC_015111|u87|ENSG00000100263|ES	chr22	29261074	29261115	HNRNPU|HepG2	41
chr22	29260699	29261699	+	XLOC_015111|u87|ENSG00000100263|ES	chr22	29261067	29261099	NOL12|HepG2	32
chr22	29260699	29261699	+	XLOC_015111|u87|ENSG00000100263|ES	chr22	29261060	29261133	FAM120A|HepG2	73
chr22	29260699	29261699	+	XLOC_015111|u87|ENSG00000100263|ES	chr22	29261339	29261365	ILF3|K562	26
chr22	29260699	29261699	+	XLOC_015111|u87|ENSG00000100263|ES	chr22	29260870	29260890	CSTF2|HepG2	20
chr22	29260699	29261699	+	XLOC_015111|u87|ENSG00000100263|ES	chr22	29261092	29261129	NONO|K562	37
chr22	29260699	29261699	+	XLOC_015111|u87|ENSG00000100263|ES	chr22	29261071	29261104	U2AF1|HepG2	33
chr22	29260699	29261699	+	XLOC_015111|u87|ENSG00000100263|ES	chr22	29260864	29260891	TIA1|HepG2	27
chr22	29260699	29261699	+	XLOC_015111|u87|ENSG00000100263|ES	chr22	29260863	29260890	XPO5|HepG2	27
chr22	29260699	29261699	+	XLOC_015111|u87|ENSG00000100263|ES	chr22	29261071	29261111	LSM11|HepG2	40
chr22	29260699	29261699	+	XLOC_015111|u87|ENSG00000100263|ES	chr22	29261134	29261163	HNRNPUL1|HepG2	29
chr22	29260699	29261699	+	XLOC_015111|u87|ENSG00000100263|ES	chr22	29261318	29261373	ILF3|HepG2	55
chr22	29260699	29261699	+	XLOC_015111|u87|ENSG00000100263|ES	chr22	29261272	29261281	ILF3|K562	9
chr22	29260699	29261699	+	XLOC_015111|u87|ENSG00000100263|ES	chr22	29261059	29261126	XRN2|HepG2	67
chr22	29260699	29261699	+	XLOC_015111|u87|ENSG00000100263|ES	chr22	29261077	29261127	BCCIP|HepG2	50
chr22	29260699	29261699	+	XLOC_015111|u87|ENSG00000100263|ES	chr22	29261103	29261168	LSM11|HepG2	65
chr22	29260699	29261699	+	XLOC_015111|u87|ENSG00000100263|ES	chr22	29261084	29261151	CSTF2|HepG2	67
chr22	29260699	29261699	+	XLOC_015111|u87|ENSG00000100263|ES	chr22	29261087	29261125	DGCR8|HepG2	38
chr22	29260699	29261699	+	XLOC_015111|u87|ENSG00000100263|ES	chr22	29261110	29261180	NKRF|HepG2	70
chr22	29260699	29261699	+	XLOC_015111|u87|ENSG00000100263|ES	chr22	29261089	29261131	CSTF2T|K562	42
chr22	29260699	29261699	+	XLOC_015111|u87|ENSG00000100263|ES	chr22	29260962	29261058	XPO5|HepG2	96
chr22	29260699	29261699	+	XLOC_015111|u87|ENSG00000100263|ES	chr22	29261285	29261289	ILF3|HepG2	4
chr22	29260699	29261699	+	XLOC_015111|u87|ENSG00000100263|ES	chr22	29261022	29261025	SF3B4|HepG2	3
chr22	29260699	29261699	+	XLOC_015111|u87|ENSG00000100263|ES	chr22	29261020	29261048	AGGF1|HepG2	28
chr22	29260699	29261699	+	XLOC_015111|u87|ENSG00000100263|ES	chr22	29261070	29261115	FKBP4|HepG2	45
chr22	29260699	29261699	+	XLOC_015111|u87|ENSG00000100263|ES	chr22	29261084	29261112	SRSF1|HepG2	28
chr22	29260699	29261699	+	XLOC_015111|u87|ENSG00000100263|ES	chr22	29261008	29261039	NOLC1|K562	31
chr22	29260699	29261699	+	XLOC_015111|u87|ENSG00000100263|ES	chr22	29260882	29260893	LSM11|HepG2	11
chr22	29260699	29261699	+	XLOC_015111|u87|ENSG00000100263|ES	chr22	29261245	29261274	LIN28B|HepG2	29
chr22	29260699	29261699	+	XLOC_015111|u87|ENSG00000100263|ES	chr22	29260873	29260891	U2AF1|K562	18
chr22	29260699	29261699	+	XLOC_015111|u87|ENSG00000100263|ES	chr22	29261075	29261120	PRPF8|K562	45
chr22	29260699	29261699	+	XLOC_015111|u87|ENSG00000100263|ES	chr22	29261082	29261104	ILF3|K562	22
chr22	29260699	29261699	+	XLOC_015111|u87|ENSG00000100263|ES	chr22	29260877	29260948	SF3B4|HepG2	71
chr22	29260699	29261699	+	XLOC_015111|u87|ENSG00000100263|ES	chr22	29261471	29261529	ILF3|HepG2	58
chr22	29260699	29261699	+	XLOC_015111|u87|ENSG00000100263|ES	chr22	29261512	29261536	ILF3|K562	24
chr22	29260699	29261699	+	XLOC_015111|u87|ENSG00000100263|ES	chr22	29260916	29260929	RBM22|HepG2	13
chr22	29260699	29261699	+	XLOC_015111|u87|ENSG00000100263|ES	chr22	29261085	29261124	CSTF2T|HepG2	39
chr22	29260699	29261699	+	XLOC_015111|u87|ENSG00000100263|ES	chr22	29261089	29261122	FXR2|K562	33
chr22	29260699	29261699	+	XLOC_015111|u87|ENSG00000100263|ES	chr22	29261082	29261127	IGF2BP3|HepG2	45
chr22	29260699	29261699	+	XLOC_015111|u87|ENSG00000100263|ES	chr22	29261088	29261128	UCHL5|K562	40
chr22	29260699	29261699	+	XLOC_015111|u87|ENSG00000100263|ES	chr22	29261049	29261120	HNRNPK|HepG2	71
chr22	29260699	29261699	+	XLOC_015111|u87|ENSG00000100263|ES	chr22	29261084	29261139	HNRNPU|K562	55
chr22	29260699	29261699	+	XLOC_015111|u87|ENSG00000100263|ES	chr22	29261082	29261122	EXOSC5|K562	40
chr22	29260699	29261699	+	XLOC_015111|u87|ENSG00000100263|ES	chr22	29261085	29261125	BUD13|K562	40
chr22	29260699	29261699	+	XLOC_015111|u87|ENSG00000100263|ES	chr22	29261674	29261721	ILF3|HepG2	25
chr22	29260699	29261699	+	XLOC_015111|u87|ENSG00000100263|ES	chr22	29261546	29261587	HNRNPC|HepG2	41
chr22	29260699	29261699	+	XLOC_015111|u87|ENSG00000100263|ES	chr22	29261089	29261121	SF3B4|K562	32
chr22	29260699	29261699	+	XLOC_015111|u87|ENSG00000100263|ES	chr22	29261663	29261717	HNRNPC|HepG2	36
chr22	29260699	29261699	+	XLOC_015111|u87|ENSG00000100263|ES	chr22	29261201	29261220	ILF3|K562	19
chr22	29260699	29261699	+	XLOC_015111|u87|ENSG00000100263|ES	chr22	29260878	29260924	SF3A3|HepG2	46
chr22	29260699	29261699	+	XLOC_015111|u87|ENSG00000100263|ES	chr22	29261071	29261125	AUH|HepG2	54
chr22	29260699	29261699	+	XLOC_015111|u87|ENSG00000100263|ES	chr22	29261139	29261189	HNRNPUL1|HepG2	50
chr22	29260699	29261699	+	XLOC_015111|u87|ENSG00000100263|ES	chr22	29261179	29261207	UCHL5|K562	28
chr22	29260699	29261699	+	XLOC_015111|u87|ENSG00000100263|ES	chr22	29261100	29261119	EIF3D|HepG2	19
chr22	29260699	29261699	+	XLOC_015111|u87|ENSG00000100263|ES	chr22	29261141	29261169	TAF15|HepG2	28
chr22	29260699	29261699	+	XLOC_015111|u87|ENSG00000100263|ES	chr22	29260910	29260933	HNRNPM|HepG2	23
chr22	29260699	29261699	+	XLOC_015111|u87|ENSG00000100263|ES	chr22	29261669	29261722	ILF3|K562	30
chr22	29260699	29261699	+	XLOC_015111|u87|ENSG00000100263|ES	chr22	29261092	29261117	UCHL5|HepG2	25
chr12	111840826	111841826	+	XLOC_015111|u87|ENSG00000234608|ES	chr12	111841669	111841690	TIA1|K562	21
chr12	111840826	111841826	+	XLOC_015111|u87|ENSG00000234608|ES	chr12	111841496	111841558	IGF2BP1|K562	62
chr12	111840826	111841826	+	XLOC_015111|u87|ENSG00000234608|ES	chr12	111841490	111841535	RBM15|K562	45
chr12	111840826	111841826	+	XLOC_015111|u87|ENSG00000234608|ES	chr12	111841326	111841330	YBX3|K562	4
chr12	111840826	111841826	+	XLOC_015111|u87|ENSG00000234608|ES	chr12	111841616	111841642	PRPF8|HepG2	26
chr12	111840826	111841826	+	XLOC_015111|u87|ENSG00000234608|ES	chr12	111841715	111841747	PUM2|K562	32
chr12	111840826	111841826	+	XLOC_015111|u87|ENSG00000234608|ES	chr12	111841632	111841656	KHSRP|K562	24
chr12	111840826	111841826	+	XLOC_015111|u87|ENSG00000234608|ES	chr12	111841399	111841434	IGF2BP2|K562	35
chr12	111840826	111841826	+	XLOC_015111|u87|ENSG00000234608|ES	chr12	111841674	111841721	PPIL4|K562	47
chr12	111840826	111841826	+	XLOC_015111|u87|ENSG00000234608|ES	chr12	111841402	111841442	LIN28B|K562	40
chr12	111840826	111841826	+	XLOC_015111|u87|ENSG00000234608|ES	chr12	111841675	111841731	DROSHA|K562	56
chr12	111840826	111841826	+	XLOC_015111|u87|ENSG00000234608|ES	chr12	111841759	111841827	DDX3X|K562	67
chr12	111840826	111841826	+	XLOC_015111|u87|ENSG00000234608|ES	chr12	111841086	111841142	TAF15|HepG2	56
chr12	111840826	111841826	+	XLOC_015111|u87|ENSG00000234608|ES	chr12	111841509	111841544	MTPAP|K562	35
chr12	111840826	111841826	+	XLOC_015111|u87|ENSG00000234608|ES	chr12	111841353	111841380	AGGF1|K562	27
chr12	111840826	111841826	+	XLOC_015111|u87|ENSG00000234608|ES	chr12	111841417	111841480	KHDRBS1|K562	63
chr12	111840826	111841826	+	XLOC_015111|u87|ENSG00000234608|ES	chr12	111841413	111841423	ZNF622|K562	10
chr12	111840826	111841826	+	XLOC_015111|u87|ENSG00000234608|ES	chr12	111841375	111841416	GRWD1|HepG2	41
chr12	111840826	111841826	+	XLOC_015111|u87|ENSG00000234608|ES	chr12	111841405	111841445	LIN28B|K562	40
chr12	111840826	111841826	+	XLOC_015111|u87|ENSG00000234608|ES	chr12	111841793	111841845	EIF3H|HepG2	33
chr12	111840826	111841826	+	XLOC_015111|u87|ENSG00000234608|ES	chr12	111841286	111841325	PRPF8|K562	39
chr12	111840826	111841826	+	XLOC_015111|u87|ENSG00000234608|ES	chr12	111841286	111841310	SRSF7|HepG2	24
chr12	111840826	111841826	+	XLOC_015111|u87|ENSG00000234608|ES	chr12	111841712	111841853	DDX6|K562	114
chr12	111840826	111841826	+	XLOC_015111|u87|ENSG00000234608|ES	chr12	111840858	111840924	HNRNPU|K562	66
chr12	111840826	111841826	+	XLOC_015111|u87|ENSG00000234608|ES	chr12	111841456	111841489	ILF3|K562	33
chr12	111840826	111841826	+	XLOC_015111|u87|ENSG00000234608|ES	chr12	111841613	111841714	U2AF2|HepG2	101
chr12	111840826	111841826	+	XLOC_015111|u87|ENSG00000234608|ES	chr12	111841304	111841433	HLTF|K562	129
chr12	111840826	111841826	+	XLOC_015111|u87|ENSG00000234608|ES	chr12	111841513	111841522	UCHL5|K562	9
chr12	111840826	111841826	+	XLOC_015111|u87|ENSG00000234608|ES	chr12	111841612	111841638	SRSF1|K562	26
chr12	111840826	111841826	+	XLOC_015111|u87|ENSG00000234608|ES	chr12	111841820	111841887	TRA2A|K562	6
chr12	111840826	111841826	+	XLOC_015111|u87|ENSG00000234608|ES	chr12	111841556	111841645	HNRNPA1|HepG2	89
chr12	111840826	111841826	+	XLOC_015111|u87|ENSG00000234608|ES	chr12	111841353	111841397	PPIL4|K562	44
chr12	111840826	111841826	+	XLOC_015111|u87|ENSG00000234608|ES	chr12	111841795	111841823	UCHL5|K562	28
chr12	111840826	111841826	+	XLOC_015111|u87|ENSG00000234608|ES	chr12	111841253	111841288	ILF3|K562	35
chr12	111840826	111841826	+	XLOC_015111|u87|ENSG00000234608|ES	chr12	111841678	111841699	PTBP1|K562	21
chr12	111840826	111841826	+	XLOC_015111|u87|ENSG00000234608|ES	chr12	111840871	111840900	XRN2|HepG2	29
chr12	111840826	111841826	+	XLOC_015111|u87|ENSG00000234608|ES	chr12	111841369	111841393	MTPAP|K562	24
chr12	111840826	111841826	+	XLOC_015111|u87|ENSG00000234608|ES	chr12	111841358	111841392	GTF2F1|K562	34
chr12	111840826	111841826	+	XLOC_015111|u87|ENSG00000234608|ES	chr12	111841666	111841711	U2AF2|HepG2	45
chr12	111840826	111841826	+	XLOC_015111|u87|ENSG00000234608|ES	chr12	111840794	111840843	KHDRBS1|K562	17
chr12	111840826	111841826	+	XLOC_015111|u87|ENSG00000234608|ES	chr12	111841390	111841443	SRSF1|HepG2	53
chr12	111840826	111841826	+	XLOC_015111|u87|ENSG00000234608|ES	chr12	111840865	111840929	ZNF622|K562	64
chr12	111840826	111841826	+	XLOC_015111|u87|ENSG00000234608|ES	chr12	111841820	111841843	MTPAP|K562	6
chr12	111840826	111841826	+	XLOC_015111|u87|ENSG00000234608|ES	chr12	111841399	111841424	IGF2BP3|HepG2	25
chr12	111840826	111841826	+	XLOC_015111|u87|ENSG00000234608|ES	chr12	111840868	111840908	U2AF1|K562	40
chr12	111840826	111841826	+	XLOC_015111|u87|ENSG00000234608|ES	chr12	111840860	111840921	LSM11|K562	61
chr12	111840826	111841826	+	XLOC_015111|u87|ENSG00000234608|ES	chr12	111841671	111841718	U2AF2|K562	47
chr12	111840826	111841826	+	XLOC_015111|u87|ENSG00000234608|ES	chr12	111841742	111841791	HNRNPA1|HepG2	49
chr12	111840826	111841826	+	XLOC_015111|u87|ENSG00000234608|ES	chr12	111841651	111841704	LARP4|K562	53
chr12	111840826	111841826	+	XLOC_015111|u87|ENSG00000234608|ES	chr12	111841277	111841357	PRPF8|HepG2	80
chr12	111840826	111841826	+	XLOC_015111|u87|ENSG00000234608|ES	chr12	111841690	111841707	DDX3X|K562	17
chr12	111840826	111841826	+	XLOC_015111|u87|ENSG00000234608|ES	chr12	111841233	111841259	SAFB2|K562	26
chr12	111840826	111841826	+	XLOC_015111|u87|ENSG00000234608|ES	chr12	111841740	111841789	HNRNPA1|K562	49
chr12	111840826	111841826	+	XLOC_015111|u87|ENSG00000234608|ES	chr12	111841326	111841342	IGF2BP1|K562	16
chr12	111840826	111841826	+	XLOC_015111|u87|ENSG00000234608|ES	chr12	111841681	111841699	PRPF8|K562	18
chr12	111840826	111841826	+	XLOC_015111|u87|ENSG00000234608|ES	chr12	111841629	111841769	GRWD1|HepG2	140
chr12	111840826	111841826	+	XLOC_015111|u87|ENSG00000234608|ES	chr12	111841781	111841808	SRSF9|HepG2	27
chr12	111840826	111841826	+	XLOC_015111|u87|ENSG00000234608|ES	chr12	111841551	111841570	NCBP2|HepG2	19
chr12	111840826	111841826	+	XLOC_015111|u87|ENSG00000234608|ES	chr12	111841661	111841697	RBM15|HepG2	36
chr12	111840826	111841826	+	XLOC_015111|u87|ENSG00000234608|ES	chr12	111841403	111841435	IGF2BP2|K562	32
chr12	111840826	111841826	+	XLOC_015111|u87|ENSG00000234608|ES	chr12	111841821	111841884	GRWD1|HepG2	5
chr12	111840826	111841826	+	XLOC_015111|u87|ENSG00000234608|ES	chr12	111841361	111841415	BUD13|K562	54
chr12	111840826	111841826	+	XLOC_015111|u87|ENSG00000234608|ES	chr12	111841058	111841105	EFTUD2|K562	47
chr12	111840826	111841826	+	XLOC_015111|u87|ENSG00000234608|ES	chr12	111841416	111841461	HLTF|K562	45
chr12	111840826	111841826	+	XLOC_015111|u87|ENSG00000234608|ES	chr12	111841821	111841876	BUD13|K562	5
chr12	111840826	111841826	+	XLOC_015111|u87|ENSG00000234608|ES	chr12	111841360	111841412	BUD13|K562	52
chr12	111840826	111841826	+	XLOC_015111|u87|ENSG00000234608|ES	chr12	111841240	111841279	U2AF2|HepG2	39
chr12	111840826	111841826	+	XLOC_015111|u87|ENSG00000234608|ES	chr12	111841551	111841609	YBX3|K562	58
chr12	111840826	111841826	+	XLOC_015111|u87|ENSG00000234608|ES	chr12	111841649	111841677	CDC40|HepG2	28
chr12	111840826	111841826	+	XLOC_015111|u87|ENSG00000234608|ES	chr12	111841667	111841718	U2AF1|HepG2	51
chr12	111840826	111841826	+	XLOC_015111|u87|ENSG00000234608|ES	chr12	111841547	111841583	YBX3|K562	36
chr12	111840826	111841826	+	XLOC_015111|u87|ENSG00000234608|ES	chr12	111841605	111841648	SAFB2|K562	43
chr12	111840826	111841826	+	XLOC_015111|u87|ENSG00000234608|ES	chr12	111841667	111841718	EFTUD2|HepG2	51
chr12	111840826	111841826	+	XLOC_015111|u87|ENSG00000234608|ES	chr12	111841584	111841638	HNRNPA1|HepG2	54
chr12	111840826	111841826	+	XLOC_015111|u87|ENSG00000234608|ES	chr12	111841777	111841812	PUM2|K562	35
chr12	111840826	111841826	+	XLOC_015111|u87|ENSG00000234608|ES	chr12	111841606	111841644	NOLC1|K562	38
chr12	111840826	111841826	+	XLOC_015111|u87|ENSG00000234608|ES	chr12	111841659	111841703	TIA1|K562	44
chr12	111840826	111841826	+	XLOC_015111|u87|ENSG00000234608|ES	chr12	111841824	111841881	UCHL5|HepG2	2
chr12	111840826	111841826	+	XLOC_015111|u87|ENSG00000234608|ES	chr12	111841641	111841679	TAF15|K562	38
chr12	111840826	111841826	+	XLOC_015111|u87|ENSG00000234608|ES	chr12	111841551	111841589	HNRNPU|HepG2	38
chr12	111840826	111841826	+	XLOC_015111|u87|ENSG00000234608|ES	chr12	111841340	111841382	SRSF1|HepG2	42
chr12	111840826	111841826	+	XLOC_015111|u87|ENSG00000234608|ES	chr12	111841596	111841634	SRSF9|HepG2	38
chr12	111840826	111841826	+	XLOC_015111|u87|ENSG00000234608|ES	chr12	111841664	111841688	CPSF6|K562	24
chr12	111840826	111841826	+	XLOC_015111|u87|ENSG00000234608|ES	chr12	111841819	111841883	SRSF7|K562	7
chr12	111840826	111841826	+	XLOC_015111|u87|ENSG00000234608|ES	chr12	111841414	111841461	SRSF7|K562	47
chr12	111840826	111841826	+	XLOC_015111|u87|ENSG00000234608|ES	chr12	111840860	111840875	UCHL5|K562	15
chr12	111840826	111841826	+	XLOC_015111|u87|ENSG00000234608|ES	chr12	111841702	111841768	UCHL5|K562	66
chr12	111840826	111841826	+	XLOC_015111|u87|ENSG00000234608|ES	chr12	111841624	111841681	EIF3D|HepG2	57
chr12	111840826	111841826	+	XLOC_015111|u87|ENSG00000234608|ES	chr12	111841396	111841493	DDX55|K562	97
chr12	111840826	111841826	+	XLOC_015111|u87|ENSG00000234608|ES	chr12	111841334	111841378	SRSF1|K562	44
chr12	111840826	111841826	+	XLOC_015111|u87|ENSG00000234608|ES	chr12	111841546	111841600	IGF2BP2|K562	54
chr12	111840826	111841826	+	XLOC_015111|u87|ENSG00000234608|ES	chr12	111841670	111841700	PRPF8|HepG2	30
chr12	111840826	111841826	+	XLOC_015111|u87|ENSG00000234608|ES	chr12	111841822	111841862	PPIL4|K562	4
chr12	111840826	111841826	+	XLOC_015111|u87|ENSG00000234608|ES	chr12	111841806	111841876	FUS|NA	20
chr12	111840826	111841826	+	XLOC_015111|u87|ENSG00000234608|ES	chr12	111841625	111841673	LSM11|K562	48
chr12	111840826	111841826	+	XLOC_015111|u87|ENSG00000234608|ES	chr12	111840875	111840911	DROSHA|K562	36
chr12	111840826	111841826	+	XLOC_015111|u87|ENSG00000234608|ES	chr12	111841814	111841915	DDX3X|K562	12
chr12	111840826	111841826	+	XLOC_015111|u87|ENSG00000234608|ES	chr12	111841613	111841647	HNRNPA1|K562	34
chr12	111840826	111841826	+	XLOC_015111|u87|ENSG00000234608|ES	chr12	111841326	111841368	DDX55|K562	42
chr12	111840826	111841826	+	XLOC_015111|u87|ENSG00000234608|ES	chr12	111841823	111841875	SRSF1|HepG2	3
chr12	111840826	111841826	+	XLOC_015111|u87|ENSG00000234608|ES	chr12	111841421	111841455	NOLC1|K562	34
chr12	111840826	111841826	+	XLOC_015111|u87|ENSG00000234608|ES	chr12	111840862	111840924	TRA2A|K562	62
chr12	111840826	111841826	+	XLOC_015111|u87|ENSG00000234608|ES	chr12	111841549	111841580	NCBP2|HepG2	31
chr12	111840826	111841826	+	XLOC_015111|u87|ENSG00000234608|ES	chr12	111841439	111841466	DDX3X|K562	27
chr12	111840826	111841826	+	XLOC_015111|u87|ENSG00000234608|ES	chr12	111841336	111841397	SRSF7|K562	61
chr12	111840826	111841826	+	XLOC_015111|u87|ENSG00000234608|ES	chr12	111841343	111841389	RBM15|HepG2	46
chr12	111840826	111841826	+	XLOC_015111|u87|ENSG00000234608|ES	chr12	111841321	111841374	UCHL5|K562	53
chr12	111840826	111841826	+	XLOC_015111|u87|ENSG00000234608|ES	chr12	111841172	111841193	HLTF|K562	21
chr12	111840826	111841826	+	XLOC_015111|u87|ENSG00000234608|ES	chr12	111841404	111841430	HNRNPL|K562	26
chr12	111840826	111841826	+	XLOC_015111|u87|ENSG00000234608|ES	chr12	111841628	111841652	PRPF8|K562	24
chr12	111840826	111841826	+	XLOC_015111|u87|ENSG00000234608|ES	chr12	111841571	111841592	AGGF1|HepG2	21
chr12	111840826	111841826	+	XLOC_015111|u87|ENSG00000234608|ES	chr12	111841437	111841481	XRCC6|K562	44
chr12	111840826	111841826	+	XLOC_015111|u87|ENSG00000234608|ES	chr12	111841643	111841695	TAF15|K562	52
chr12	111840826	111841826	+	XLOC_015111|u87|ENSG00000234608|ES	chr12	111841339	111841347	ZNF622|K562	8
chr12	111840826	111841826	+	XLOC_015111|u87|ENSG00000234608|ES	chr12	111841588	111841616	CPSF6|HEK293	28
chr12	111840826	111841826	+	XLOC_015111|u87|ENSG00000234608|ES	chr12	111841818	111841880	GRWD1|HepG2	8
chr12	111840826	111841826	+	XLOC_015111|u87|ENSG00000234608|ES	chr12	111841750	111841787	DDX3X|K562	37
chr12	111840826	111841826	+	XLOC_015111|u87|ENSG00000234608|ES	chr12	111841604	111841646	HNRNPU|K562	42
chr12	111840826	111841826	+	XLOC_015111|u87|ENSG00000234608|ES	chr12	111841330	111841376	KHDRBS1|K562	46
chr12	111840826	111841826	+	XLOC_015111|u87|ENSG00000234608|ES	chr12	111841422	111841459	SND1|K562	37
chr12	111840826	111841826	+	XLOC_015111|u87|ENSG00000234608|ES	chr12	111841669	111841685	ZNF622|K562	16
chr12	111840826	111841826	+	XLOC_015111|u87|ENSG00000234608|ES	chr12	111841122	111841151	TAF15|HepG2	29
chr12	111840826	111841826	+	XLOC_015111|u87|ENSG00000234608|ES	chr12	111841350	111841379	PTBP1|K562	29
chr12	111840826	111841826	+	XLOC_015111|u87|ENSG00000234608|ES	chr12	111841825	111841880	DDX55|K562	1
chr12	111840826	111841826	+	XLOC_015111|u87|ENSG00000234608|ES	chr12	111841238	111841282	TAF15|HepG2	44
chr12	111840826	111841826	+	XLOC_015111|u87|ENSG00000234608|ES	chr12	111841751	111841784	FXR2|K562	33
chr12	111840826	111841826	+	XLOC_015111|u87|ENSG00000234608|ES	chr12	111841650	111841710	TAF15|HepG2	60
chr12	111840826	111841826	+	XLOC_015111|u87|ENSG00000234608|ES	chr12	111841754	111841791	PUM2|K562	37
chr12	111840826	111841826	+	XLOC_015111|u87|ENSG00000234608|ES	chr12	111841623	111841655	METAP2|K562	32
chr12	111840826	111841826	+	XLOC_015111|u87|ENSG00000234608|ES	chr12	111841389	111841440	EIF4G2|K562	51
chr12	111840826	111841826	+	XLOC_015111|u87|ENSG00000234608|ES	chr12	111841407	111841437	IGF2BP1|K562	30
chr12	111840826	111841826	+	XLOC_015111|u87|ENSG00000234608|ES	chr12	111840885	111840918	HNRNPA1|HepG2	33
chr12	111840826	111841826	+	XLOC_015111|u87|ENSG00000234608|ES	chr12	111840877	111840912	XRN2|K562	35
chr12	111840826	111841826	+	XLOC_015111|u87|ENSG00000234608|ES	chr12	111841557	111841592	PRPF8|K562	35
chr12	111840826	111841826	+	XLOC_015111|u87|ENSG00000234608|ES	chr12	111841639	111841661	RPS3|K562	22
chr12	111840826	111841826	+	XLOC_015111|u87|ENSG00000234608|ES	chr12	111841560	111841593	LIN28B|K562	33
chr12	111840826	111841826	+	XLOC_015111|u87|ENSG00000234608|ES	chr12	111841690	111841723	SRSF1|K562	33
chr12	111840826	111841826	+	XLOC_015111|u87|ENSG00000234608|ES	chr12	111841705	111841717	BUD13|K562	12
chr12	111840826	111841826	+	XLOC_015111|u87|ENSG00000234608|ES	chr12	111841767	111841799	SND1|K562	32
chr12	111840826	111841826	+	XLOC_015111|u87|ENSG00000234608|ES	chr12	111841043	111841078	FAM120A|HepG2	35
chr12	111840826	111841826	+	XLOC_015111|u87|ENSG00000234608|ES	chr12	111841221	111841278	HNRNPA1|HepG2	57
chr12	111840826	111841826	+	XLOC_015111|u87|ENSG00000234608|ES	chr12	111841377	111841436	UCHL5|K562	59
chr12	111840826	111841826	+	XLOC_015111|u87|ENSG00000234608|ES	chr12	111841753	111841790	TAF15|K562	37
chr12	111840826	111841826	+	XLOC_015111|u87|ENSG00000234608|ES	chr12	111841262	111841287	BUD13|K562	25
chr12	111840826	111841826	+	XLOC_015111|u87|ENSG00000234608|ES	chr12	111841682	111841731	U2AF2|K562	49
chr12	111840826	111841826	+	XLOC_015111|u87|ENSG00000234608|ES	chr12	111841664	111841694	AGGF1|K562	30
chr12	111840826	111841826	+	XLOC_015111|u87|ENSG00000234608|ES	chr12	111840869	111840899	ILF3|K562	30
chr12	111840826	111841826	+	XLOC_015111|u87|ENSG00000234608|ES	chr12	111841717	111841772	KHSRP|K562	55
chr12	111840826	111841826	+	XLOC_015111|u87|ENSG00000234608|ES	chr12	111841330	111841382	HLTF|K562	52
chr12	111840826	111841826	+	XLOC_015111|u87|ENSG00000234608|ES	chr12	111841463	111841475	AGGF1|K562	12
chr12	111840826	111841826	+	XLOC_015111|u87|ENSG00000234608|ES	chr12	111841281	111841316	AUH|K562	35
chr12	111840826	111841826	+	XLOC_015111|u87|ENSG00000234608|ES	chr12	111841343	111841423	SRSF1|K562	80
chr12	111840826	111841826	+	XLOC_015111|u87|ENSG00000234608|ES	chr12	111841165	111841221	SAFB2|K562	56
chr12	111840826	111841826	+	XLOC_015111|u87|ENSG00000234608|ES	chr12	111841345	111841372	RBM22|HepG2	27
chr12	111840826	111841826	+	XLOC_015111|u87|ENSG00000234608|ES	chr12	111841451	111841484	METAP2|K562	33
chr12	111840826	111841826	+	XLOC_015111|u87|ENSG00000234608|ES	chr12	111841326	111841352	HNRNPU|K562	26
chr16	68220695	68221695	+	LINC00263|u87|ENSG00000072736|ES	chr16	68221087	68221117	UCHL5|K562	30
chr16	68220695	68221695	+	LINC00263|u87|ENSG00000072736|ES	chr16	68221293	68221354	HNRNPU|HepG2	61
chr16	68220695	68221695	+	LINC00263|u87|ENSG00000072736|ES	chr16	68221324	68221359	SAFB2|K562	35
chr16	68220695	68221695	+	LINC00263|u87|ENSG00000072736|ES	chr16	68221298	68221358	HNRNPU|HepG2	60
chr16	68220695	68221695	+	LINC00263|u87|ENSG00000072736|ES	chr16	68220971	68221013	HNRNPL|HepG2	42
chr16	68220695	68221695	+	LINC00263|u87|ENSG00000072736|ES	chr16	68221666	68221692	CSTF2|HepG2	26
chr16	68220695	68221695	+	LINC00263|u87|ENSG00000072736|ES	chr16	68221258	68221301	HNRNPA1|HepG2	43
chr16	68220695	68221695	+	LINC00263|u87|ENSG00000072736|ES	chr16	68221449	68221457	ILF3|K562	8
chr16	68220695	68221695	+	LINC00263|u87|ENSG00000072736|ES	chr16	68221270	68221286	HNRNPA1|HepG2	16
chr16	68220695	68221695	+	LINC00263|u87|ENSG00000072736|ES	chr16	68221434	68221449	ILF3|K562	15
chr16	68220695	68221695	+	LINC00263|u87|ENSG00000072736|ES	chr16	68220966	68221007	DHX30|HepG2	41
chr16	68220695	68221695	+	LINC00263|u87|ENSG00000072736|ES	chr16	68221609	68221650	LARP4|HepG2	41
chr16	68220695	68221695	+	LINC00263|u87|ENSG00000072736|ES	chr16	68221276	68221313	PRPF8|HepG2	37
chr16	68220695	68221695	+	LINC00263|u87|ENSG00000072736|ES	chr16	68221322	68221357	LSM11|HepG2	35
chr16	68220695	68221695	+	LINC00263|u87|ENSG00000072736|ES	chr16	68221445	68221462	EIF3D|HepG2	17
chr16	68220695	68221695	+	LINC00263|u87|ENSG00000072736|ES	chr16	68221335	68221374	TAF15|HepG2	39
chr16	68220695	68221695	+	LINC00263|u87|ENSG00000072736|ES	chr16	68220938	68220961	LSM11|K562	23
chr16	68220695	68221695	+	LINC00263|u87|ENSG00000072736|ES	chr16	68221090	68221106	ILF3|K562	16
chr16	68220695	68221695	+	LINC00263|u87|ENSG00000072736|ES	chr16	68221237	68221261	EFTUD2|HepG2	24
chr16	68220695	68221695	+	LINC00263|u87|ENSG00000072736|ES	chr16	68220995	68221038	ILF3|HepG2	43
chr16	68220695	68221695	+	LINC00263|u87|ENSG00000072736|ES	chr16	68221243	68221259	U2AF2|K562	16
chr16	68220695	68221695	+	LINC00263|u87|ENSG00000072736|ES	chr16	68221577	68221618	HNRNPA1|HepG2	41
chr16	68220695	68221695	+	LINC00263|u87|ENSG00000072736|ES	chr16	68221250	68221276	HNRNPA1|K562	26
chr16	68220695	68221695	+	LINC00263|u87|ENSG00000072736|ES	chr16	68221182	68221196	KHSRP|K562	14
chr16	68220695	68221695	+	LINC00263|u87|ENSG00000072736|ES	chr16	68220984	68221037	EIF3D|HepG2	53
chr16	68220695	68221695	+	LINC00263|u87|ENSG00000072736|ES	chr16	68221523	68221575	ILF3|K562	52
chr16	68220695	68221695	+	LINC00263|u87|ENSG00000072736|ES	chr16	68221566	68221596	TAF15|HepG2	30
chr16	68220695	68221695	+	LINC00263|u87|ENSG00000072736|ES	chr16	68221260	68221303	SRSF1|K562	43
chr16	68220695	68221695	+	LINC00263|u87|ENSG00000072736|ES	chr16	68221259	68221300	DDX24|K562	41
chr16	68220695	68221695	+	LINC00263|u87|ENSG00000072736|ES	chr16	68221326	68221372	KHDRBS1|K562	46
chr16	68220695	68221695	+	LINC00263|u87|ENSG00000072736|ES	chr16	68221294	68221314	DROSHA|K562	20
chr16	68220695	68221695	+	LINC00263|u87|ENSG00000072736|ES	chr16	68221448	68221459	HNRNPL|HepG2	11
chr16	68220695	68221695	+	LINC00263|u87|ENSG00000072736|ES	chr16	68221670	68221703	KHDRBS1|K562	25
chr16	68220695	68221695	+	LINC00263|u87|ENSG00000072736|ES	chr16	68221514	68221560	QKI|K562	46
chr16	68220695	68221695	+	LINC00263|u87|ENSG00000072736|ES	chr16	68221553	68221591	DDX6|K562	38
chr16	68220695	68221695	+	LINC00263|u87|ENSG00000072736|ES	chr16	68221556	68221618	HNRNPA1|HepG2	62
chr16	68220695	68221695	+	LINC00263|u87|ENSG00000072736|ES	chr16	68221430	68221475	ILF3|HepG2	45
chr16	68220695	68221695	+	LINC00263|u87|ENSG00000072736|ES	chr16	68221335	68221360	TROVE2|K562	25
chr16	68220695	68221695	+	LINC00263|u87|ENSG00000072736|ES	chr16	68221552	68221586	AGGF1|K562	34
chr16	68220695	68221695	+	LINC00263|u87|ENSG00000072736|ES	chr16	68221326	68221353	EIF3D|HepG2	27
chr16	68220695	68221695	+	LINC00263|u87|ENSG00000072736|ES	chr16	68221207	68221249	U2AF2|HepG2	42
chr16	68220695	68221695	+	LINC00263|u87|ENSG00000072736|ES	chr16	68221319	68221353	HNRNPC|HepG2	34
chr16	68220695	68221695	+	LINC00263|u87|ENSG00000072736|ES	chr16	68221226	68221255	PRPF8|HepG2	29
chr16	68220695	68221695	+	LINC00263|u87|ENSG00000072736|ES	chr16	68221319	68221343	HNRNPA1|K562	24
chr16	68220695	68221695	+	LINC00263|u87|ENSG00000072736|ES	chr16	68221668	68221714	HNRNPA1|HepG2	27
chr16	68220695	68221695	+	LINC00263|u87|ENSG00000072736|ES	chr16	68221349	68221394	POLR2G|HepG2	45
chr16	68220695	68221695	+	LINC00263|u87|ENSG00000072736|ES	chr16	68221318	68221369	RBM5|HepG2	51
chr16	68220695	68221695	+	LINC00263|u87|ENSG00000072736|ES	chr16	68221304	68221366	TROVE2|HepG2	62
chr16	68220695	68221695	+	LINC00263|u87|ENSG00000072736|ES	chr16	68221248	68221294	SF3B4|K562	46
chr16	68220695	68221695	+	LINC00263|u87|ENSG00000072736|ES	chr16	68221330	68221350	TAF15|K562	20
chr16	68220695	68221695	+	LINC00263|u87|ENSG00000072736|ES	chr16	68220972	68221042	ILF3|HepG2	70
chr16	68220695	68221695	+	LINC00263|u87|ENSG00000072736|ES	chr16	68221545	68221597	HNRNPA1|K562	52
chr16	68220695	68221695	+	LINC00263|u87|ENSG00000072736|ES	chr16	68221324	68221357	XRN2|HepG2	33
chr16	68220695	68221695	+	LINC00263|u87|ENSG00000072736|ES	chr16	68221077	68221112	KHDRBS1|K562	35
chr16	68220695	68221695	+	LINC00263|u87|ENSG00000072736|ES	chr16	68221092	68221100	HNRNPL|HepG2	8
chr16	68220695	68221695	+	LINC00263|u87|ENSG00000072736|ES	chr16	68220871	68220899	ILF3|HepG2	28
chr16	68220695	68221695	+	LINC00263|u87|ENSG00000072736|ES	chr16	68221243	68221278	SUPV3L1|HepG2	35
chr16	68220695	68221695	+	LINC00263|u87|ENSG00000072736|ES	chr16	68221232	68221276	BUD13|K562	44
chr16	68220695	68221695	+	LINC00263|u87|ENSG00000072736|ES	chr16	68221015	68221038	ILF3|K562	23
chr16	68220695	68221695	+	LINC00263|u87|ENSG00000072736|ES	chr16	68221370	68221383	QKI|HepG2	13
chr16	68220695	68221695	+	LINC00263|u87|ENSG00000072736|ES	chr16	68221566	68221600	LSM11|K562	34
chr16	68220695	68221695	+	LINC00263|u87|ENSG00000072736|ES	chr16	68221565	68221586	HNRNPA1|K562	21
chr16	68220695	68221695	+	LINC00263|u87|ENSG00000072736|ES	chr16	68221315	68221355	QKI|HepG2	40
chr16	68220695	68221695	+	LINC00263|u87|ENSG00000072736|ES	chr16	68221235	68221247	U2AF2|K562	12
chr16	68220695	68221695	+	LINC00263|u87|ENSG00000072736|ES	chr16	68221276	68221325	ILF3|HepG2	49
chr16	68220695	68221695	+	LINC00263|u87|ENSG00000072736|ES	chr16	68221169	68221180	KHDRBS1|K562	11
chr16	68220695	68221695	+	LINC00263|u87|ENSG00000072736|ES	chr16	68221337	68221368	ILF3|K562	31
chr16	68220695	68221695	+	LINC00263|u87|ENSG00000072736|ES	chr16	68220990	68221023	SLTM|HepG2	33
chr16	68220695	68221695	+	LINC00263|u87|ENSG00000072736|ES	chr16	68221388	68221405	EIF3D|HepG2	17
chr16	68220695	68221695	+	LINC00263|u87|ENSG00000072736|ES	chr16	68221229	68221260	ILF3|K562	31
chr16	68220695	68221695	+	LINC00263|u87|ENSG00000072736|ES	chr16	68221436	68221469	ILF3|HepG2	33
chr16	68220695	68221695	+	LINC00263|u87|ENSG00000072736|ES	chr16	68221543	68221631	SAFB2|K562	88
chr16	68220695	68221695	+	LINC00263|u87|ENSG00000072736|ES	chr16	68221236	68221285	SRSF7|K562	49
chr16	68220695	68221695	+	LINC00263|u87|ENSG00000072736|ES	chr16	68221340	68221385	SRSF1|K562	45
chr16	68220695	68221695	+	LINC00263|u87|ENSG00000072736|ES	chr16	68221257	68221288	PRPF8|K562	31
chr16	68220695	68221695	+	LINC00263|u87|ENSG00000072736|ES	chr16	68220953	68221016	XPO5|HepG2	63
chr16	68220695	68221695	+	LINC00263|u87|ENSG00000072736|ES	chr16	68221246	68221291	PRPF8|HepG2	45
chr16	68220695	68221695	+	LINC00263|u87|ENSG00000072736|ES	chr16	68221005	68221030	FAM120A|HepG2	25
chr16	68220695	68221695	+	LINC00263|u87|ENSG00000072736|ES	chr16	68221242	68221273	HNRNPC|HepG2	31
chr16	68220695	68221695	+	LINC00263|u87|ENSG00000072736|ES	chr16	68221226	68221255	SRSF7|K562	29
chr16	68220695	68221695	+	LINC00263|u87|ENSG00000072736|ES	chr16	68220874	68220912	HLTF|K562	38
chr16	68220695	68221695	+	LINC00263|u87|ENSG00000072736|ES	chr16	68221566	68221614	HNRNPU|K562	48
chr16	68220695	68221695	+	LINC00263|u87|ENSG00000072736|ES	chr16	68221205	68221214	HNRNPL|HepG2	9
chr16	68220695	68221695	+	LINC00263|u87|ENSG00000072736|ES	chr16	68221075	68221117	HNRNPL|K562	42
chr16	68220695	68221695	+	LINC00263|u87|ENSG00000072736|ES	chr16	68221337	68221363	RPS3|HepG2	26
chr16	68220695	68221695	+	LINC00263|u87|ENSG00000072736|ES	chr16	68221547	68221575	LSM11|HepG2	28
chr16	68220695	68221695	+	LINC00263|u87|ENSG00000072736|ES	chr16	68221327	68221352	AGGF1|HepG2	25
chr16	68220695	68221695	+	LINC00263|u87|ENSG00000072736|ES	chr16	68220850	68220900	ILF3|HepG2	50
chr16	68220695	68221695	+	LINC00263|u87|ENSG00000072736|ES	chr16	68221322	68221360	DGCR8|HepG2	38
chr16	68220695	68221695	+	LINC00263|u87|ENSG00000072736|ES	chr16	68221545	68221579	CSTF2|HepG2	34
chr16	68220695	68221695	+	LINC00263|u87|ENSG00000072736|ES	chr16	68221252	68221264	EFTUD2|HepG2	12
chr16	68220695	68221695	+	LINC00263|u87|ENSG00000072736|ES	chr16	68221329	68221337	RPS3|HepG2	8
chr16	68220695	68221695	+	LINC00263|u87|ENSG00000072736|ES	chr16	68221591	68221614	SAFB2|K562	23
chr16	68220695	68221695	+	LINC00263|u87|ENSG00000072736|ES	chr16	68221256	68221280	DDX6|K562	24
chr16	68213828	68214828	+	LINC00263|u87|ENSG00000072736|ES	chr16	68213979	68214008	HNRNPA1|HepG2	29
chr16	68213828	68214828	+	LINC00263|u87|ENSG00000072736|ES	chr16	68214252	68214291	RBFOX2|HepG2	39
chr16	68213828	68214828	+	LINC00263|u87|ENSG00000072736|ES	chr16	68214647	68214683	QKI|HepG2	36
chr16	68213828	68214828	+	LINC00263|u87|ENSG00000072736|ES	chr16	68214241	68214294	RBM5|HepG2	53
chr16	68213828	68214828	+	LINC00263|u87|ENSG00000072736|ES	chr16	68214460	68214481	KHSRP|K562	21
chr16	68213828	68214828	+	LINC00263|u87|ENSG00000072736|ES	chr16	68214664	68214693	RPS5|K562	29
chr16	68213828	68214828	+	LINC00263|u87|ENSG00000072736|ES	chr16	68214231	68214295	POLR2G|HepG2	64
chr16	68213828	68214828	+	LINC00263|u87|ENSG00000072736|ES	chr16	68213950	68213986	TBRG4|K562	36
chr16	68213828	68214828	+	LINC00263|u87|ENSG00000072736|ES	chr16	68214052	68214077	KHDRBS1|K562	25
chr16	68213828	68214828	+	LINC00263|u87|ENSG00000072736|ES	chr16	68214537	68214578	DDX6|K562	41
chr16	68213828	68214828	+	LINC00263|u87|ENSG00000072736|ES	chr16	68214641	68214679	TARDBP|K562	38
chr16	68213828	68214828	+	LINC00263|u87|ENSG00000072736|ES	chr16	68214466	68214510	HNRNPL|K562	44
chr16	68213828	68214828	+	LINC00263|u87|ENSG00000072736|ES	chr16	68214742	68214757	NONO|K562	15
chr16	68213828	68214828	+	LINC00263|u87|ENSG00000072736|ES	chr16	68214548	68214558	ILF3|HepG2	10
chr16	68213828	68214828	+	LINC00263|u87|ENSG00000072736|ES	chr16	68214723	68214754	RBFOX2|K562	31
chr16	68213828	68214828	+	LINC00263|u87|ENSG00000072736|ES	chr16	68214678	68214723	SAFB2|K562	45
chr16	68213828	68214828	+	LINC00263|u87|ENSG00000072736|ES	chr16	68214465	68214488	KHDRBS1|K562	23
chr16	68213828	68214828	+	LINC00263|u87|ENSG00000072736|ES	chr16	68214827	68214937	HNRNPC|HepG2	1
chr16	68213828	68214828	+	LINC00263|u87|ENSG00000072736|ES	chr16	68214359	68214382	ILF3|HepG2	23
chr16	68213828	68214828	+	LINC00263|u87|ENSG00000072736|ES	chr16	68214469	68214532	ILF3|K562	63
chr16	68213828	68214828	+	LINC00263|u87|ENSG00000072736|ES	chr16	68213882	68213915	GPKOW|K562	33
chr16	68213828	68214828	+	LINC00263|u87|ENSG00000072736|ES	chr16	68214271	68214305	SUGP2|HepG2	34
chr16	68213828	68214828	+	LINC00263|u87|ENSG00000072736|ES	chr16	68214254	68214295	NKRF|HepG2	41
chr16	68213828	68214828	+	LINC00263|u87|ENSG00000072736|ES	chr16	68213959	68213985	KHDRBS1|K562	26
chr16	68213828	68214828	+	LINC00263|u87|ENSG00000072736|ES	chr16	68214735	68214766	TAF15|K562	31
chr16	68213828	68214828	+	LINC00263|u87|ENSG00000072736|ES	chr16	68214257	68214272	EIF3D|HepG2	15
chr16	68213828	68214828	+	LINC00263|u87|ENSG00000072736|ES	chr16	68214746	68214790	TIA1|HepG2	44
chr16	68213828	68214828	+	LINC00263|u87|ENSG00000072736|ES	chr16	68214741	68214778	GTF2F1|HepG2	37
chr16	68213828	68214828	+	LINC00263|u87|ENSG00000072736|ES	chr16	68214292	68214318	SF3A3|HepG2	26
chr16	68213828	68214828	+	LINC00263|u87|ENSG00000072736|ES	chr16	68214730	68214762	AKAP8L|K562	32
chr16	68213828	68214828	+	LINC00263|u87|ENSG00000072736|ES	chr16	68213944	68213975	ILF3|K562	31
chr16	68213828	68214828	+	LINC00263|u87|ENSG00000072736|ES	chr16	68214468	68214564	RBFOX2|HepG2	96
chr16	68213828	68214828	+	LINC00263|u87|ENSG00000072736|ES	chr16	68214282	68214306	QKI|HepG2	24
chr16	68213828	68214828	+	LINC00263|u87|ENSG00000072736|ES	chr16	68214516	68214549	FAM120A|HepG2	33
chr16	68213828	68214828	+	LINC00263|u87|ENSG00000072736|ES	chr16	68213874	68213882	GPKOW|K562	8
chr16	68213828	68214828	+	LINC00263|u87|ENSG00000072736|ES	chr16	68214723	68214744	HNRNPL|K562	21
chr16	68213828	68214828	+	LINC00263|u87|ENSG00000072736|ES	chr16	68214417	68214434	HNRNPM|HepG2	17
chr16	68213828	68214828	+	LINC00263|u87|ENSG00000072736|ES	chr16	68214678	68214704	HNRNPA1|HepG2	26
chr16	68213828	68214828	+	LINC00263|u87|ENSG00000072736|ES	chr16	68214530	68214555	DDX6|HepG2	25
chr16	68213828	68214828	+	LINC00263|u87|ENSG00000072736|ES	chr16	68214478	68214543	RPS5|HepG2	65
chr16	68213828	68214828	+	LINC00263|u87|ENSG00000072736|ES	chr16	68214243	68214292	CSTF2|HepG2	49
chr16	68213828	68214828	+	LINC00263|u87|ENSG00000072736|ES	chr16	68214239	68214280	KHDRBS1|K562	41
chr16	68213828	68214828	+	LINC00263|u87|ENSG00000072736|ES	chr16	68214121	68214146	TROVE2|HepG2	25
chr16	68213828	68214828	+	LINC00263|u87|ENSG00000072736|ES	chr16	68214688	68214710	KHSRP|K562	22
chr16	68213828	68214828	+	LINC00263|u87|ENSG00000072736|ES	chr16	68214461	68214469	HNRNPC|HepG2	8
chr16	68213828	68214828	+	LINC00263|u87|ENSG00000072736|ES	chr16	68214495	68214561	ILF3|K562	66
chr16	68213828	68214828	+	LINC00263|u87|ENSG00000072736|ES	chr16	68214822	68214865	HNRNPC|HepG2	6
chr16	68213828	68214828	+	LINC00263|u87|ENSG00000072736|ES	chr16	68214473	68214577	RPS5|K562	104
chr16	68213828	68214828	+	LINC00263|u87|ENSG00000072736|ES	chr16	68214254	68214306	AGGF1|HepG2	52
chr16	68213828	68214828	+	LINC00263|u87|ENSG00000072736|ES	chr16	68214527	68214571	SND1|K562	44
chr16	68213828	68214828	+	LINC00263|u87|ENSG00000072736|ES	chr16	68214242	68214275	LSM11|K562	33
chr16	68213828	68214828	+	LINC00263|u87|ENSG00000072736|ES	chr16	68214575	68214608	TROVE2|K562	33
chr16	68213828	68214828	+	LINC00263|u87|ENSG00000072736|ES	chr16	68214335	68214352	ILF3|K562	17
chr16	68213828	68214828	+	LINC00263|u87|ENSG00000072736|ES	chr16	68214626	68214650	HNRNPL|K562	24
chr16	68213828	68214828	+	LINC00263|u87|ENSG00000072736|ES	chr16	68213956	68214000	HNRNPC|HepG2	44
chr16	68213828	68214828	+	LINC00263|u87|ENSG00000072736|ES	chr16	68214460	68214499	ILF3|HepG2	39
chr16	68213828	68214828	+	LINC00263|u87|ENSG00000072736|ES	chr16	68214241	68214276	RPS5|K562	35
chr16	68213828	68214828	+	LINC00263|u87|ENSG00000072736|ES	chr16	68214647	68214672	PTBP1|HepG2	25
chr16	68213828	68214828	+	LINC00263|u87|ENSG00000072736|ES	chr16	68214713	68214779	HNRNPU|K562	66
chr16	68213828	68214828	+	LINC00263|u87|ENSG00000072736|ES	chr16	68214683	68214712	EIF3H|HepG2	29
chr16	68213828	68214828	+	LINC00263|u87|ENSG00000072736|ES	chr16	68214241	68214304	ILF3|K562	63
chr16	68213828	68214828	+	LINC00263|u87|ENSG00000072736|ES	chr16	68214522	68214530	DDX6|HepG2	8
chr16	68213828	68214828	+	LINC00263|u87|ENSG00000072736|ES	chr16	68214239	68214267	DGCR8|HepG2	28
chr16	68213828	68214828	+	LINC00263|u87|ENSG00000072736|ES	chr16	68214243	68214299	ILF3|K562	56
chr16	68213828	68214828	+	LINC00263|u87|ENSG00000072736|ES	chr16	68214827	68214867	U2AF2|HepG2	1
chr16	68213828	68214828	+	LINC00263|u87|ENSG00000072736|ES	chr16	68214255	68214297	HNRNPU|HepG2	42
chr16	68213828	68214828	+	LINC00263|u87|ENSG00000072736|ES	chr16	68214553	68214569	SFPQ|HepG2	16
chr16	68213828	68214828	+	LINC00263|u87|ENSG00000072736|ES	chr16	68213901	68213939	HNRNPC|HepG2	38
chr16	68213828	68214828	+	LINC00263|u87|ENSG00000072736|ES	chr16	68214498	68214531	RBFOX2|K562	33
chr16	68213828	68214828	+	LINC00263|u87|ENSG00000072736|ES	chr16	68214278	68214301	LSM11|HepG2	23
chr16	68213828	68214828	+	LINC00263|u87|ENSG00000072736|ES	chr16	68214693	68214710	HNRNPU|HepG2	17
chr16	68213828	68214828	+	LINC00263|u87|ENSG00000072736|ES	chr16	68214255	68214273	HNRNPC|HepG2	18
chr16	68213828	68214828	+	LINC00263|u87|ENSG00000072736|ES	chr16	68214493	68214519	HNRNPM|K562	26
chr16	68213828	68214828	+	LINC00263|u87|ENSG00000072736|ES	chr16	68214262	68214301	HNRNPC|HepG2	39
chr16	68213828	68214828	+	LINC00263|u87|ENSG00000072736|ES	chr16	68214192	68214204	EIF3D|HepG2	12
chr16	68213828	68214828	+	LINC00263|u87|ENSG00000072736|ES	chr16	68214244	68214285	RBM15|K562	41
chr16	68213828	68214828	+	LINC00263|u87|ENSG00000072736|ES	chr16	68214731	68214769	UCHL5|K562	38
chr16	68213828	68214828	+	LINC00263|u87|ENSG00000072736|ES	chr16	68214475	68214513	CSTF2|HepG2	38
chr16	68213828	68214828	+	LINC00263|u87|ENSG00000072736|ES	chr16	68214251	68214309	RBFOX2|K562	58
chr16	68213828	68214828	+	LINC00263|u87|ENSG00000072736|ES	chr16	68214735	68214753	DDX3X|HepG2	18
chr16	68213828	68214828	+	LINC00263|u87|ENSG00000072736|ES	chr16	68214668	68214709	TIA1|K562	41
chr16	68213828	68214828	+	LINC00263|u87|ENSG00000072736|ES	chr16	68214419	68214440	ILF3|K562	21
chr16	68213828	68214828	+	LINC00263|u87|ENSG00000072736|ES	chr16	68214526	68214568	XRN2|HepG2	42
chr16	68213828	68214828	+	LINC00263|u87|ENSG00000072736|ES	chr16	68213879	68213925	HNRNPC|HepG2	46
chr16	68213828	68214828	+	LINC00263|u87|ENSG00000072736|ES	chr16	68214562	68214587	HNRNPL|K562	25
chr16	68213828	68214828	+	LINC00263|u87|ENSG00000072736|ES	chr16	68214465	68214477	HNRNPU|K562	12
chr16	68213828	68214828	+	LINC00263|u87|ENSG00000072736|ES	chr16	68214228	68214275	RPS5|HepG2	47
chr16	68213828	68214828	+	LINC00263|u87|ENSG00000072736|ES	chr16	68214662	68214682	POLR2G|HepG2	20
chr16	68213828	68214828	+	LINC00263|u87|ENSG00000072736|ES	chr16	68214656	68214676	AGGF1|HepG2	20
chr16	68213828	68214828	+	LINC00263|u87|ENSG00000072736|ES	chr16	68214750	68214782	QKI|HepG2	32
chr16	68213828	68214828	+	LINC00263|u87|ENSG00000072736|ES	chr16	68214459	68214501	TIA1|HepG2	42
chr16	68213828	68214828	+	LINC00263|u87|ENSG00000072736|ES	chr16	68214278	68214301	TARDBP|K562	23
chr16	68213828	68214828	+	LINC00263|u87|ENSG00000072736|ES	chr16	68214542	68214570	LARP4|HepG2	28
chr16	68213828	68214828	+	LINC00263|u87|ENSG00000072736|ES	chr16	68214698	68214778	ILF3|K562	80
chr16	68213828	68214828	+	LINC00263|u87|ENSG00000072736|ES	chr16	68214675	68214683	EIF3H|HepG2	8
chr16	68213828	68214828	+	LINC00263|u87|ENSG00000072736|ES	chr16	68214732	68214745	HNRNPA1|HepG2	13
chr16	68213828	68214828	+	LINC00263|u87|ENSG00000072736|ES	chr16	68214676	68214717	TAF15|HepG2	41
chr16	68213828	68214828	+	LINC00263|u87|ENSG00000072736|ES	chr16	68214263	68214302	ILF3|HepG2	39
chr16	68213828	68214828	+	LINC00263|u87|ENSG00000072736|ES	chr16	68214729	68214765	RBM5|HepG2	36
chr16	68213828	68214828	+	LINC00263|u87|ENSG00000072736|ES	chr16	68214125	68214146	KHDRBS1|K562	21
chr16	68213828	68214828	+	LINC00263|u87|ENSG00000072736|ES	chr16	68214488	68214524	QKI|HepG2	36
chr16	68213828	68214828	+	LINC00263|u87|ENSG00000072736|ES	chr16	68214678	68214687	TAF15|HepG2	9
chr16	68213828	68214828	+	LINC00263|u87|ENSG00000072736|ES	chr16	68214684	68214715	HNRNPUL1|HepG2	31
chr16	68213828	68214828	+	LINC00263|u87|ENSG00000072736|ES	chr16	68214758	68214776	SFPQ|HepG2	18
chr16	68213828	68214828	+	LINC00263|u87|ENSG00000072736|ES	chr16	68213889	68213927	AGGF1|HepG2	38
chr16	68213828	68214828	+	LINC00263|u87|ENSG00000072736|ES	chr16	68214498	68214559	RBFOX2|HepG2	61
chr16	68213828	68214828	+	LINC00263|u87|ENSG00000072736|ES	chr16	68214473	68214531	TIA1|K562	58
chr16	68213828	68214828	+	LINC00263|u87|ENSG00000072736|ES	chr16	68214728	68214761	ILF3|HepG2	33
chr16	68213828	68214828	+	LINC00263|u87|ENSG00000072736|ES	chr16	68214481	68214504	ILF3|HepG2	23
chr16	68213828	68214828	+	LINC00263|u87|ENSG00000072736|ES	chr16	68214738	68214764	TIA1|K562	26
chr16	68213828	68214828	+	LINC00263|u87|ENSG00000072736|ES	chr16	68214316	68214356	TBRG4|K562	40
chr16	68213828	68214828	+	LINC00263|u87|ENSG00000072736|ES	chr16	68214459	68214504	RBM22|HepG2	45
chr16	68213828	68214828	+	LINC00263|u87|ENSG00000072736|ES	chr16	68213870	68213888	ILF3|HepG2	18
chr16	68213828	68214828	+	LINC00263|u87|ENSG00000072736|ES	chr16	68213955	68213967	ILF3|K562	12
chr16	68213828	68214828	+	LINC00263|u87|ENSG00000072736|ES	chr16	68214277	68214293	KHSRP|K562	16
chr16	68213828	68214828	+	LINC00263|u87|ENSG00000072736|ES	chr16	68214524	68214575	EIF3H|HepG2	51
chr16	68213828	68214828	+	LINC00263|u87|ENSG00000072736|ES	chr16	68214266	68214304	HNRNPL|HepG2	38
chr16	68213828	68214828	+	LINC00263|u87|ENSG00000072736|ES	chr16	68214469	68214502	SRSF9|HepG2	33
chr16	68213828	68214828	+	LINC00263|u87|ENSG00000072736|ES	chr16	68214036	68214085	KHDRBS1|K562	49
chr16	19763347	19764347	+	LINC00263|u87|ENSG00000174628|ES	chr16	19764108	19764134	PRPF8|HepG2	26
chr16	19763347	19764347	+	LINC00263|u87|ENSG00000174628|ES	chr16	19764076	19764101	UCHL5|HepG2	25
chr16	19763347	19764347	+	LINC00263|u87|ENSG00000174628|ES	chr16	19763900	19763928	AKAP8L|K562	28
chr16	19763347	19764347	+	LINC00263|u87|ENSG00000174628|ES	chr16	19763910	19763935	BUD13|K562	25
chr16	19763347	19764347	+	LINC00263|u87|ENSG00000174628|ES	chr16	19763893	19763938	PRPF8|HepG2	45
chr16	19763347	19764347	+	LINC00263|u87|ENSG00000174628|ES	chr16	19764004	19764031	U2AF2|K562	27
chr16	19763347	19764347	+	LINC00263|u87|ENSG00000174628|ES	chr16	19763870	19763906	UCHL5|K562	36
chr16	19763347	19764347	+	LINC00263|u87|ENSG00000174628|ES	chr16	19763899	19763940	BUD13|K562	41
chr16	19763347	19764347	+	LINC00263|u87|ENSG00000174628|ES	chr16	19763906	19763953	PRPF8|K562	47
chr16	19763347	19764347	+	LINC00263|u87|ENSG00000174628|ES	chr16	19764015	19764045	PRPF8|K562	30
chr16	19763347	19764347	+	LINC00263|u87|ENSG00000174628|ES	chr16	19764087	19764126	UCHL5|K562	39
chr16	19763347	19764347	+	LINC00263|u87|ENSG00000174628|ES	chr16	19763984	19764017	BUD13|HepG2	33
chr16	19763347	19764347	+	LINC00263|u87|ENSG00000174628|ES	chr16	19764086	19764108	YBX3|K562	22
chr16	19763347	19764347	+	LINC00263|u87|ENSG00000174628|ES	chr16	19764092	19764122	BUD13|HepG2	30
chr17	29617547	29618547	+	LINC00263|u87|ENSG00000167549|ES	chr17	29618344	29618371	BUD13|K562	27
chr17	29617547	29618547	+	LINC00263|u87|ENSG00000167549|ES	chr17	29618200	29618253	CSTF2T|K562	53
chr17	29617547	29618547	+	LINC00263|u87|ENSG00000167549|ES	chr17	29618200	29618270	SLTM|K562	70
chr17	29617547	29618547	+	LINC00263|u87|ENSG00000167549|ES	chr17	29617713	29617728	TIA1|K562	15
chr17	29617547	29618547	+	LINC00263|u87|ENSG00000167549|ES	chr17	29618273	29618330	EWSR1|K562	57
chr17	29617547	29618547	+	LINC00263|u87|ENSG00000167549|ES	chr17	29618162	29618337	RBFOX2|HepG2	175
chr17	29617547	29618547	+	LINC00263|u87|ENSG00000167549|ES	chr17	29618323	29618372	U2AF2|K562	49
chr17	29617547	29618547	+	LINC00263|u87|ENSG00000167549|ES	chr17	29617567	29617598	UCHL5|K562	31
chr17	29617547	29618547	+	LINC00263|u87|ENSG00000167549|ES	chr17	29618344	29618393	HNRNPM|K562	49
chr17	29617547	29618547	+	LINC00263|u87|ENSG00000167549|ES	chr17	29618202	29618270	AKAP8L|K562	68
chr17	29617547	29618547	+	LINC00263|u87|ENSG00000167549|ES	chr17	29617944	29617977	EWSR1|K562	33
chr17	29617547	29618547	+	LINC00263|u87|ENSG00000167549|ES	chr17	29618022	29618055	SRSF1|K562	33
chr17	29617547	29618547	+	LINC00263|u87|ENSG00000167549|ES	chr17	29617957	29617998	PRPF8|K562	41
chr17	29617547	29618547	+	LINC00263|u87|ENSG00000167549|ES	chr17	29618201	29618258	MTPAP|K562	57
chr17	29617547	29618547	+	LINC00263|u87|ENSG00000167549|ES	chr17	29618208	29618258	RBFOX2|K562	50
chr17	29617547	29618547	+	LINC00263|u87|ENSG00000167549|ES	chr17	29618223	29618248	ZNF622|K562	25
chr17	29617547	29618547	+	LINC00263|u87|ENSG00000167549|ES	chr17	29617613	29617637	PRPF8|K562	24
chr17	29617547	29618547	+	LINC00263|u87|ENSG00000167549|ES	chr17	29618286	29618331	RBFOX2|K562	45
chr17	29617547	29618547	+	LINC00263|u87|ENSG00000167549|ES	chr17	29618290	29618310	IGF2BP2|K562	20
chr17	29617547	29618547	+	LINC00263|u87|ENSG00000167549|ES	chr17	29618316	29618366	SLTM|K562	50
chr17	29617547	29618547	+	LINC00263|u87|ENSG00000167549|ES	chr17	29617588	29617664	BUD13|K562	76
chr17	29617547	29618547	+	LINC00263|u87|ENSG00000167549|ES	chr17	29618195	29618236	PRPF8|K562	41
chr17	29617547	29618547	+	LINC00263|u87|ENSG00000167549|ES	chr17	29618277	29618314	TIA1|K562	37
chr17	29617547	29618547	+	LINC00263|u87|ENSG00000167549|ES	chr17	29618526	29618559	DROSHA|K562	21
chr17	29617547	29618547	+	LINC00263|u87|ENSG00000167549|ES	chr17	29618200	29618243	TIA1|K562	43
chr17	29617547	29618547	+	LINC00263|u87|ENSG00000167549|ES	chr17	29618300	29618320	TIA1|K562	20
chr17	29617547	29618547	+	LINC00263|u87|ENSG00000167549|ES	chr17	29618333	29618376	TIA1|K562	43
chr17	29617547	29618547	+	LINC00263|u87|ENSG00000167549|ES	chr17	29617598	29617638	BUD13|K562	40
chr17	29617547	29618547	+	LINC00263|u87|ENSG00000167549|ES	chr17	29617766	29617797	AKAP8L|K562	31
chr17	29617547	29618547	+	LINC00263|u87|ENSG00000167549|ES	chr17	29618333	29618362	MTPAP|K562	29
chr17	29617547	29618547	+	LINC00263|u87|ENSG00000167549|ES	chr17	29618187	29618382	RBFOX2|HepG2	195
chr17	29617547	29618547	+	LINC00263|u87|ENSG00000167549|ES	chr17	29618014	29618063	SRSF1|K562	49
chr17	29617547	29618547	+	LINC00263|u87|ENSG00000167549|ES	chr17	29618028	29618061	LARP4|K562	33
chr17	29617547	29618547	+	LINC00263|u87|ENSG00000167549|ES	chr17	29618265	29618320	EWSR1|K562	55
chr17	29617547	29618547	+	LINC00263|u87|ENSG00000167549|ES	chr17	29618324	29618363	NONO|K562	39
chr17	29617547	29618547	+	LINC00263|u87|ENSG00000167549|ES	chr17	29618218	29618262	RPS5|K562	44
chr17	29617547	29618547	+	LINC00263|u87|ENSG00000167549|ES	chr17	29617619	29617674	SF3B4|K562	55
chr17	29617547	29618547	+	LINC00263|u87|ENSG00000167549|ES	chr17	29617893	29617973	RBFOX2|K562	80
chr17	29617547	29618547	+	LINC00263|u87|ENSG00000167549|ES	chr17	29617802	29617836	SMNDC1|K562	34
chr17	29617547	29618547	+	LINC00263|u87|ENSG00000167549|ES	chr17	29618198	29618247	RBM15|K562	49
chr17	29617547	29618547	+	LINC00263|u87|ENSG00000167549|ES	chr17	29618192	29618268	PRPF8|K562	76
chr17	29617547	29618547	+	LINC00263|u87|ENSG00000167549|ES	chr17	29618202	29618232	SMNDC1|K562	30
chr17	29617547	29618547	+	LINC00263|u87|ENSG00000167549|ES	chr17	29618308	29618318	UCHL5|K562	10
chr17	29617547	29618547	+	LINC00263|u87|ENSG00000167549|ES	chr17	29617838	29617869	SUB1|HepG2	31
chr17	29617547	29618547	+	LINC00263|u87|ENSG00000167549|ES	chr17	29618333	29618380	HNRNPK|K562	47
chr17	29617547	29618547	+	LINC00263|u87|ENSG00000167549|ES	chr17	29618428	29618458	RBM15|K562	30
chr17	29617547	29618547	+	LINC00263|u87|ENSG00000167549|ES	chr17	29618157	29618225	MTPAP|K562	68
chr17	29617547	29618547	+	LINC00263|u87|ENSG00000167549|ES	chr17	29618289	29618347	LSM11|K562	58
chr17	29617547	29618547	+	LINC00263|u87|ENSG00000167549|ES	chr17	29618311	29618379	RBM15|K562	68
chr17	29617547	29618547	+	LINC00263|u87|ENSG00000167549|ES	chr17	29617534	29617573	YBX3|K562	26
chr17	29617547	29618547	+	LINC00263|u87|ENSG00000167549|ES	chr17	29617718	29617744	RBM15|K562	26
chr17	29617547	29618547	+	LINC00263|u87|ENSG00000167549|ES	chr17	29618213	29618242	RPS5|K562	29
chr17	29617547	29618547	+	LINC00263|u87|ENSG00000167549|ES	chr17	29617664	29617682	HNRNPK|K562	18
chr17	29617547	29618547	+	LINC00263|u87|ENSG00000167549|ES	chr17	29618479	29618520	HNRNPK|K562	41
chr17	29617547	29618547	+	LINC00263|u87|ENSG00000167549|ES	chr17	29618230	29618286	XRN2|K562	56
chr17	29617547	29618547	+	LINC00263|u87|ENSG00000167549|ES	chr17	29617620	29617676	SF3B4|K562	56
chr17	29617547	29618547	+	LINC00263|u87|ENSG00000167549|ES	chr17	29617808	29617854	LSM11|K562	46
chr17	29617547	29618547	+	LINC00263|u87|ENSG00000167549|ES	chr17	29617829	29617861	UCHL5|HepG2	32
chr17	29617547	29618547	+	LINC00263|u87|ENSG00000167549|ES	chr17	29617590	29617615	PRPF8|HepG2	25
chr17	29617547	29618547	+	LINC00263|u87|ENSG00000167549|ES	chr17	29618307	29618348	PRPF8|K562	41
chr17	29617547	29618547	+	LINC00263|u87|ENSG00000167549|ES	chr17	29618338	29618379	TIA1|K562	41
chr17	29617547	29618547	+	LINC00263|u87|ENSG00000167549|ES	chr17	29618315	29618381	RBM15|K562	66
chr17	29617547	29618547	+	LINC00263|u87|ENSG00000167549|ES	chr17	29617644	29617669	NONO|K562	25
chr17	29617547	29618547	+	LINC00263|u87|ENSG00000167549|ES	chr17	29618516	29618526	DROSHA|K562	10
chr17	29617547	29618547	+	LINC00263|u87|ENSG00000167549|ES	chr17	29617590	29617637	CPSF6|K562	47
chr17	29617547	29618547	+	LINC00263|u87|ENSG00000167549|ES	chr17	29618228	29618257	SND1|K562	29
chr17	29617547	29618547	+	LINC00263|u87|ENSG00000167549|ES	chr17	29618193	29618232	LSM11|K562	39
chr17	29617547	29618547	+	LINC00263|u87|ENSG00000167549|ES	chr17	29618349	29618406	ZNF622|K562	57
chr17	29617547	29618547	+	LINC00263|u87|ENSG00000167549|ES	chr17	29617958	29617991	HNRNPM|K562	33
chr17	29617547	29618547	+	LINC00263|u87|ENSG00000167549|ES	chr17	29618436	29618461	NONO|K562	25
chr17	29617547	29618547	+	LINC00263|u87|ENSG00000167549|ES	chr17	29617828	29617838	SUB1|HepG2	10
chr17	29617547	29618547	+	LINC00263|u87|ENSG00000167549|ES	chr17	29618336	29618365	NONO|K562	29
chr17	29617547	29618547	+	LINC00263|u87|ENSG00000167549|ES	chr17	29618400	29618429	IGF2BP2|K562	29
chr17	29617547	29618547	+	LINC00263|u87|ENSG00000167549|ES	chr17	29617644	29617662	MTPAP|K562	18
chr17	29617547	29618547	+	LINC00263|u87|ENSG00000167549|ES	chr17	29617887	29617907	TIA1|K562	20
chr17	29617547	29618547	+	LINC00263|u87|ENSG00000167549|ES	chr17	29618224	29618260	U2AF2|K562	36
chr17	29617547	29618547	+	LINC00263|u87|ENSG00000167549|ES	chr17	29618208	29618239	XRCC6|K562	31
chr17	29617547	29618547	+	LINC00263|u87|ENSG00000167549|ES	chr17	29618018	29618028	LARP4|K562	10
chr12	53467304	53468304	+	LINC00263|u87|ENSG00000197111|ES	chr12	53467427	53467466	HNRNPM|HepG2	39
chr12	53467304	53468304	+	LINC00263|u87|ENSG00000197111|ES	chr12	53467417	53467450	ZRANB2|K562	33
chr12	53467304	53468304	+	LINC00263|u87|ENSG00000197111|ES	chr12	53467502	53467536	NCBP2|HepG2	34
chr12	53467304	53468304	+	LINC00263|u87|ENSG00000197111|ES	chr12	53467517	53467556	SLTM|HepG2	39
chr12	53467304	53468304	+	LINC00263|u87|ENSG00000197111|ES	chr12	53467524	53467544	TROVE2|HepG2	20
chr12	53467304	53468304	+	LINC00263|u87|ENSG00000197111|ES	chr12	53467315	53467322	DHX30|HepG2	7
chr12	53467304	53468304	+	LINC00263|u87|ENSG00000197111|ES	chr12	53467420	53467493	TIA1|HepG2	73
chr12	53467304	53468304	+	LINC00263|u87|ENSG00000197111|ES	chr12	53467333	53467356	FUS|NA	23
chr12	53467304	53468304	+	LINC00263|u87|ENSG00000197111|ES	chr12	53467512	53467558	HNRNPUL1|HepG2	46
chr12	53467304	53468304	+	LINC00263|u87|ENSG00000197111|ES	chr12	53467322	53467350	LSM11|K562	28
chr12	53467304	53468304	+	LINC00263|u87|ENSG00000197111|ES	chr12	53467498	53467537	SUPV3L1|HepG2	39
chr12	53467304	53468304	+	LINC00263|u87|ENSG00000197111|ES	chr12	53467436	53467482	TAF15|HepG2	46
chr12	53467304	53468304	+	LINC00263|u87|ENSG00000197111|ES	chr12	53467327	53467356	EIF3D|HepG2	29
chr12	53467304	53468304	+	LINC00263|u87|ENSG00000197111|ES	chr12	53467264	53467317	BUD13|HepG2	13
chr12	53467304	53468304	+	LINC00263|u87|ENSG00000197111|ES	chr12	53467268	53467330	PRPF8|HepG2	26
chr12	53467304	53468304	+	LINC00263|u87|ENSG00000197111|ES	chr12	53467513	53467550	SMNDC1|K562	37
chr12	53467304	53468304	+	LINC00263|u87|ENSG00000197111|ES	chr12	53467332	53467358	RBM22|HepG2	26
chr12	53467304	53468304	+	LINC00263|u87|ENSG00000197111|ES	chr12	53467317	53467356	UCHL5|HepG2	39
chr12	53467304	53468304	+	LINC00263|u87|ENSG00000197111|ES	chr12	53467281	53467356	RBM22|HepG2	52
chr12	53467304	53468304	+	LINC00263|u87|ENSG00000197111|ES	chr12	53467279	53467308	PPIG|HepG2	4
chr12	53467304	53468304	+	LINC00263|u87|ENSG00000197111|ES	chr12	53467376	53467424	PRPF8|K562	48
chr12	53467304	53468304	+	LINC00263|u87|ENSG00000197111|ES	chr12	53467259	53467305	CDC40|HepG2	1
chr12	53467304	53468304	+	LINC00263|u87|ENSG00000197111|ES	chr12	53467314	53467374	TIA1|HepG2	60
chr12	53467304	53468304	+	LINC00263|u87|ENSG00000197111|ES	chr12	53467509	53467555	RBM5|HepG2	46
chr12	53467304	53468304	+	LINC00263|u87|ENSG00000197111|ES	chr12	53467313	53467375	TIA1|HepG2	62
chr12	53467304	53468304	+	LINC00263|u87|ENSG00000197111|ES	chr12	53467304	53467365	KHSRP|K562	61
chr12	53467304	53468304	+	LINC00263|u87|ENSG00000197111|ES	chr12	53467321	53467357	SMNDC1|K562	36
chr12	53467304	53468304	+	LINC00263|u87|ENSG00000197111|ES	chr12	53467294	53467346	DHX30|K562	42
chr12	53467304	53468304	+	LINC00263|u87|ENSG00000197111|ES	chr12	53467405	53467454	PRPF8|K562	49
chr12	53467304	53468304	+	LINC00263|u87|ENSG00000197111|ES	chr12	53467258	53467320	AKAP8L|K562	16
chr12	53467304	53468304	+	LINC00263|u87|ENSG00000197111|ES	chr12	53467517	53467576	PTBP1|HEK293T	59
chr12	53467304	53468304	+	LINC00263|u87|ENSG00000197111|ES	chr12	53467521	53467542	XRN2|K562	21
chr12	53467304	53468304	+	LINC00263|u87|ENSG00000197111|ES	chr12	53467527	53467538	U2AF2|K562	11
chr12	53467304	53468304	+	LINC00263|u87|ENSG00000197111|ES	chr12	53467321	53467371	AGGF1|HepG2	50
chr12	53467304	53468304	+	LINC00263|u87|ENSG00000197111|ES	chr12	53467258	53467308	BUD13|HepG2	4
chr12	53467304	53468304	+	LINC00263|u87|ENSG00000197111|ES	chr12	53467253	53467305	BCCIP|HepG2	1
chr12	53467304	53468304	+	LINC00263|u87|ENSG00000197111|ES	chr12	53467266	53467309	PPIG|HepG2	5
chr12	53467304	53468304	+	LINC00263|u87|ENSG00000197111|ES	chr12	53467334	53467353	XRN2|K562	19
chr12	53467304	53468304	+	LINC00263|u87|ENSG00000197111|ES	chr12	53467305	53467337	SLBP|K562	32
chr12	53467304	53468304	+	LINC00263|u87|ENSG00000197111|ES	chr12	53467518	53467542	RBM22|HepG2	24
chr12	53467304	53468304	+	LINC00263|u87|ENSG00000197111|ES	chr12	53467505	53467548	NKRF|HepG2	43
chr12	53467304	53468304	+	LINC00263|u87|ENSG00000197111|ES	chr12	53467471	53467528	EFTUD2|HepG2	57
chr12	53467304	53468304	+	LINC00263|u87|ENSG00000197111|ES	chr12	53467330	53467345	CSTF2|HepG2	15
chr12	53467304	53468304	+	LINC00263|u87|ENSG00000197111|ES	chr12	53467281	53467307	PRPF8|K562	3
chr12	53467304	53468304	+	LINC00263|u87|ENSG00000197111|ES	chr12	53467327	53467366	U2AF1|HepG2	39
chr12	53467304	53468304	+	LINC00263|u87|ENSG00000197111|ES	chr12	53467497	53467551	AGGF1|HepG2	54
chr12	53467304	53468304	+	LINC00263|u87|ENSG00000197111|ES	chr12	53467276	53467328	RPS5|HepG2	24
chr12	53467304	53468304	+	LINC00263|u87|ENSG00000197111|ES	chr12	53467323	53467355	KHSRP|K562	32
chr12	53467304	53468304	+	LINC00263|u87|ENSG00000197111|ES	chr12	53467252	53467316	PRPF8|HepG2	12
chr12	53467304	53468304	+	LINC00263|u87|ENSG00000197111|ES	chr12	53467489	53467526	POLR2G|HepG2	37
chr12	53467304	53468304	+	LINC00263|u87|ENSG00000197111|ES	chr12	53467328	53467365	HNRNPA1|HepG2	37
chr12	53467304	53468304	+	LINC00263|u87|ENSG00000197111|ES	chr12	53467469	53467506	TAF15|HepG2	37
chr12	53467304	53468304	+	LINC00263|u87|ENSG00000197111|ES	chr12	53467318	53467352	UCHL5|HepG2	34
chr12	53467304	53468304	+	LINC00263|u87|ENSG00000197111|ES	chr12	53467433	53467495	KHSRP|K562	62
chr12	53467304	53468304	+	LINC00263|u87|ENSG00000197111|ES	chr12	53467254	53467310	UCHL5|HepG2	6
chr12	53467304	53468304	+	LINC00263|u87|ENSG00000197111|ES	chr12	53467258	53467314	EFTUD2|HepG2	10
chr12	53467304	53468304	+	LINC00263|u87|ENSG00000197111|ES	chr12	53467328	53467355	GRWD1|HepG2	27
chr12	53467304	53468304	+	LINC00263|u87|ENSG00000197111|ES	chr12	53467511	53467527	SAFB2|K562	16
chr12	53467304	53468304	+	LINC00263|u87|ENSG00000197111|ES	chr12	53467512	53467559	ILF3|HepG2	47
chr12	53467304	53468304	+	LINC00263|u87|ENSG00000197111|ES	chr12	53467388	53467410	RBM22|HepG2	22
chr12	53467304	53468304	+	LINC00263|u87|ENSG00000197111|ES	chr12	53467265	53467313	SUPV3L1|HepG2	9
chr12	53467304	53468304	+	LINC00263|u87|ENSG00000197111|ES	chr12	53467334	53467362	HNRNPA1|HepG2	28
chr12	53467304	53468304	+	LINC00263|u87|ENSG00000197111|ES	chr12	53467438	53467476	TIAL1|HeLa	38
chr12	53467304	53468304	+	LINC00263|u87|ENSG00000197111|ES	chr12	53467258	53467354	BUD13|K562	50
chr12	53467304	53468304	+	LINC00263|u87|ENSG00000197111|ES	chr12	53467320	53467360	TAF15|HepG2	40
chr12	53467304	53468304	+	LINC00263|u87|ENSG00000197111|ES	chr12	53467310	53467368	PRPF8|K562	58
chr12	53467304	53468304	+	LINC00263|u87|ENSG00000197111|ES	chr12	53467324	53467347	TBRG4|K562	23
chr12	53467304	53468304	+	LINC00263|u87|ENSG00000197111|ES	chr12	53467328	53467347	GRWD1|HepG2	19
chr12	53467304	53468304	+	LINC00263|u87|ENSG00000197111|ES	chr12	53467524	53467558	XRN2|HepG2	34
chr12	53467304	53468304	+	LINC00263|u87|ENSG00000197111|ES	chr12	53467302	53467331	SF3B1|K562	27
chr12	53467304	53468304	+	LINC00263|u87|ENSG00000197111|ES	chr12	53467245	53467312	UCHL5|HepG2	8
chr12	53467304	53468304	+	LINC00263|u87|ENSG00000197111|ES	chr12	53467518	53467533	RPS5|HepG2	15
chr12	53467304	53468304	+	LINC00263|u87|ENSG00000197111|ES	chr12	53467330	53467366	TIA1|K562	36
chr12	53467304	53468304	+	LINC00263|u87|ENSG00000197111|ES	chr12	53467333	53467356	CPSF7|HEK293	23
chr12	53467304	53468304	+	LINC00263|u87|ENSG00000197111|ES	chr12	53467516	53467560	TAF15|HepG2	44
chr12	53467304	53468304	+	LINC00263|u87|ENSG00000197111|ES	chr12	53467500	53467556	HNRNPC|HepG2	56
chr12	53467304	53468304	+	LINC00263|u87|ENSG00000197111|ES	chr12	53467438	53467476	CSTF2|HeLa	38
chr12	53467304	53468304	+	LINC00263|u87|ENSG00000197111|ES	chr12	53467438	53467496	HNRNPC|HeLa	58
chr12	53467304	53468304	+	LINC00263|u87|ENSG00000197111|ES	chr12	53467524	53467555	RBFOX2|HepG2	31
chr12	53467304	53468304	+	LINC00263|u87|ENSG00000197111|ES	chr12	53467520	53467545	PRPF8|HepG2	25
chr12	53467304	53468304	+	LINC00263|u87|ENSG00000197111|ES	chr12	53467519	53467530	PPIL4|K562	11
chr12	53467304	53468304	+	LINC00263|u87|ENSG00000197111|ES	chr12	53467475	53467515	EIF3D|HepG2	40
chr12	53467304	53468304	+	LINC00263|u87|ENSG00000197111|ES	chr12	53467497	53467525	GRSF1|HepG2	28
chr12	53467304	53468304	+	LINC00263|u87|ENSG00000197111|ES	chr12	53467525	53467541	XRN2|HepG2	16
chr12	53467304	53468304	+	LINC00263|u87|ENSG00000197111|ES	chr12	53467333	53467354	HNRNPM|HepG2	21
chr12	53467304	53468304	+	LINC00263|u87|ENSG00000197111|ES	chr12	53467316	53467377	PRPF8|HepG2	61
chr12	53467304	53468304	+	LINC00263|u87|ENSG00000197111|ES	chr12	53467314	53467365	EFTUD2|HepG2	51
chr12	53467304	53468304	+	LINC00263|u87|ENSG00000197111|ES	chr12	53467328	53467352	DGCR8|HepG2	24
chr12	53467304	53468304	+	LINC00263|u87|ENSG00000197111|ES	chr12	53467424	53467492	KHSRP|K562	68
chr12	53467304	53468304	+	LINC00263|u87|ENSG00000197111|ES	chr12	53467515	53467528	AARS|K562	13
chr12	53467304	53468304	+	LINC00263|u87|ENSG00000197111|ES	chr12	53467252	53467308	NOL12|HepG2	4
chr12	53467304	53468304	+	LINC00263|u87|ENSG00000197111|ES	chr12	53467317	53467351	EFTUD2|K562	34
chr12	53467304	53468304	+	LINC00263|u87|ENSG00000197111|ES	chr12	53467273	53467357	GPKOW|K562	53
chr12	53467304	53468304	+	LINC00263|u87|ENSG00000197111|ES	chr12	53467453	53467535	PRPF8|K562	82
chr12	53467304	53468304	+	LINC00263|u87|ENSG00000197111|ES	chr12	53467337	53467343	FAM120A|HepG2	6
chr12	53467304	53468304	+	LINC00263|u87|ENSG00000197111|ES	chr12	53467473	53467515	EIF3D|HepG2	42
chr12	53467304	53468304	+	LINC00263|u87|ENSG00000197111|ES	chr12	53467472	53467508	ZRANB2|K562	36
chr12	53467304	53468304	+	LINC00263|u87|ENSG00000197111|ES	chr12	53467260	53467308	XRN2|K562	4
chr12	53467304	53468304	+	LINC00263|u87|ENSG00000197111|ES	chr12	53467498	53467528	QKI|K562	30
chr12	53467304	53468304	+	LINC00263|u87|ENSG00000197111|ES	chr12	53467317	53467348	BUD13|HepG2	31
chr12	53467304	53468304	+	LINC00263|u87|ENSG00000197111|ES	chr12	53467295	53467329	SF3B4|K562	25
chr12	53467304	53468304	+	LINC00263|u87|ENSG00000197111|ES	chr12	53467336	53467362	SRSF1|HepG2	26
chr12	53467304	53468304	+	LINC00263|u87|ENSG00000197111|ES	chr12	53467394	53467416	FUS|NA	22
chr12	53467304	53468304	+	LINC00263|u87|ENSG00000197111|ES	chr12	53467508	53467547	U2AF2|HepG2	39
chr12	53467304	53468304	+	LINC00263|u87|ENSG00000197111|ES	chr12	53467353	53467363	RPS5|HepG2	10
chr12	53467304	53468304	+	LINC00263|u87|ENSG00000197111|ES	chr12	53467291	53467325	GPKOW|K562	21
chr12	53467304	53468304	+	LINC00263|u87|ENSG00000197111|ES	chr12	53467501	53467525	DDX55|HepG2	24
chr12	53467304	53468304	+	LINC00263|u87|ENSG00000197111|ES	chr12	53467325	53467367	XRN2|K562	42
chr12	53467304	53468304	+	LINC00263|u87|ENSG00000197111|ES	chr12	53467265	53467311	RBM15|HepG2	7
chr12	53467304	53468304	+	LINC00263|u87|ENSG00000197111|ES	chr12	53467260	53467345	BUD13|K562	41
chr12	53467304	53468304	+	LINC00263|u87|ENSG00000197111|ES	chr12	53467318	53467362	RBM22|K562	44
chr12	53467304	53468304	+	LINC00263|u87|ENSG00000197111|ES	chr12	53467310	53467376	PRPF8|K562	66
chr12	53467304	53468304	+	LINC00263|u87|ENSG00000197111|ES	chr12	53467340	53467376	TBRG4|HepG2	36
chr12	53467304	53468304	+	LINC00263|u87|ENSG00000197111|ES	chr12	53467335	53467348	EIF3H|HepG2	13
chr12	53467304	53468304	+	LINC00263|u87|ENSG00000197111|ES	chr12	53467480	53467494	RPS5|HepG2	14
chr12	53467304	53468304	+	LINC00263|u87|ENSG00000197111|ES	chr12	53467411	53467450	TIA1|HepG2	39
chr12	53467304	53468304	+	LINC00263|u87|ENSG00000197111|ES	chr12	53467496	53467547	U2AF2|HepG2	51
chr12	53467304	53468304	+	LINC00263|u87|ENSG00000197111|ES	chr12	53467331	53467343	EFTUD2|HepG2	12
chr12	53467304	53468304	+	LINC00263|u87|ENSG00000197111|ES	chr12	53467402	53467442	KHDRBS1|K562	40
chr12	53467304	53468304	+	LINC00263|u87|ENSG00000197111|ES	chr12	53467330	53467371	TIA1|K562	41
chr12	53467304	53468304	+	LINC00263|u87|ENSG00000197111|ES	chr12	53467299	53467328	EFTUD2|K562	24
chr12	53467304	53468304	+	LINC00263|u87|ENSG00000197111|ES	chr12	53467503	53467550	DDX3X|HepG2	47
chr12	53467304	53468304	+	LINC00263|u87|ENSG00000197111|ES	chr12	53467378	53467386	PRPF8|K562	8
chr12	53467304	53468304	+	LINC00263|u87|ENSG00000197111|ES	chr12	53467495	53467544	CDC40|HepG2	49
chr12	53467304	53468304	+	LINC00263|u87|ENSG00000197111|ES	chr12	53467329	53467337	DGCR8|HepG2	8
chr12	53467304	53468304	+	LINC00263|u87|ENSG00000197111|ES	chr12	53467330	53467346	AGGF1|HepG2	16
chr12	53467304	53468304	+	LINC00263|u87|ENSG00000197111|ES	chr12	53467286	53467309	PRPF8|K562	5
chr12	53467304	53468304	+	LINC00263|u87|ENSG00000197111|ES	chr12	53467284	53467327	SF3B4|K562	23
chr12	53467304	53468304	+	LINC00263|u87|ENSG00000197111|ES	chr12	53467518	53467544	HNRNPM|HepG2	26
chr12	53467304	53468304	+	LINC00263|u87|ENSG00000197111|ES	chr12	53467490	53467530	NKRF|HepG2	40
chr12	53467304	53468304	+	LINC00263|u87|ENSG00000197111|ES	chr12	53467498	53467544	U2AF1|HepG2	46
chr12	53467304	53468304	+	LINC00263|u87|ENSG00000197111|ES	chr12	53467507	53467543	CDC40|HepG2	36
chr12	53467304	53468304	+	LINC00263|u87|ENSG00000197111|ES	chr12	53467252	53467312	GRWD1|HepG2	8
chr12	53467304	53468304	+	LINC00263|u87|ENSG00000197111|ES	chr12	53467345	53467368	XRN2|HepG2	23
chr12	53467304	53468304	+	LINC00263|u87|ENSG00000197111|ES	chr12	53467482	53467514	POLR2G|HepG2	32
chr12	53467304	53468304	+	LINC00263|u87|ENSG00000197111|ES	chr12	53467505	53467553	U2AF1|HepG2	48
chr12	53467304	53468304	+	LINC00263|u87|ENSG00000197111|ES	chr12	53467325	53467372	U2AF1|HepG2	47
chr12	53467304	53468304	+	LINC00263|u87|ENSG00000197111|ES	chr12	53467501	53467530	EIF3H|HepG2	29
chr12	53467304	53468304	+	LINC00263|u87|ENSG00000197111|ES	chr12	53467328	53467358	TAF15|HepG2	30
chr12	53467304	53468304	+	LINC00263|u87|ENSG00000197111|ES	chr12	53467480	53467532	PRPF8|K562	52
chr22	31082409	31083409	+	LINC00263|u87|ENSG00000183963|ES	chr22	31083177	31083222	BUD13|HepG2	45
chr22	31082409	31083409	+	LINC00263|u87|ENSG00000183963|ES	chr22	31082827	31082870	EWSR1|K562	43
chr22	31082409	31083409	+	LINC00263|u87|ENSG00000183963|ES	chr22	31082540	31082559	CSTF2|HepG2	19
chr22	31082409	31083409	+	LINC00263|u87|ENSG00000183963|ES	chr22	31082620	31082652	CSTF2T|K562	32
chr22	31082409	31083409	+	LINC00263|u87|ENSG00000183963|ES	chr22	31083383	31083393	EFTUD2|K562	10
chr22	31082409	31083409	+	LINC00263|u87|ENSG00000183963|ES	chr22	31083132	31083178	SF3B4|K562	46
chr22	31082409	31083409	+	LINC00263|u87|ENSG00000183963|ES	chr22	31083137	31083160	SF3A3|HepG2	23
chr22	31082409	31083409	+	LINC00263|u87|ENSG00000183963|ES	chr22	31083259	31083289	TRA2A|K562	30
chr22	31082409	31083409	+	LINC00263|u87|ENSG00000183963|ES	chr22	31082409	31082436	HNRNPA1|HepG2	27
chr22	31082409	31083409	+	LINC00263|u87|ENSG00000183963|ES	chr22	31082710	31082731	CSTF2T|K562	21
chr22	31082409	31083409	+	LINC00263|u87|ENSG00000183963|ES	chr22	31083178	31083196	NCBP2|HepG2	18
chr22	31082409	31083409	+	LINC00263|u87|ENSG00000183963|ES	chr22	31082593	31082632	CSTF2T|HepG2	39
chr22	31082409	31083409	+	LINC00263|u87|ENSG00000183963|ES	chr22	31082592	31082598	PRPF8|K562	6
chr22	31082409	31083409	+	LINC00263|u87|ENSG00000183963|ES	chr22	31083299	31083323	SND1|K562	24
chr22	31082409	31083409	+	LINC00263|u87|ENSG00000183963|ES	chr22	31082935	31082949	CSTF2T|HepG2	14
chr22	31082409	31083409	+	LINC00263|u87|ENSG00000183963|ES	chr22	31082795	31082840	EFTUD2|K562	45
chr22	31082409	31083409	+	LINC00263|u87|ENSG00000183963|ES	chr22	31083274	31083288	BUD13|K562	14
chr22	31082409	31083409	+	LINC00263|u87|ENSG00000183963|ES	chr22	31082795	31082833	HNRNPU|HepG2	38
chr22	31082409	31083409	+	LINC00263|u87|ENSG00000183963|ES	chr22	31083235	31083279	BUD13|HepG2	44
chr22	31082409	31083409	+	LINC00263|u87|ENSG00000183963|ES	chr22	31082817	31082841	TIA1|K562	24
chr22	31082409	31083409	+	LINC00263|u87|ENSG00000183963|ES	chr22	31082903	31082946	HNRNPU|K562	43
chr22	31082409	31083409	+	LINC00263|u87|ENSG00000183963|ES	chr22	31083274	31083302	SRSF7|K562	28
chr22	31082409	31083409	+	LINC00263|u87|ENSG00000183963|ES	chr22	31082593	31082640	HNRNPU|HepG2	47
chr22	31082409	31083409	+	LINC00263|u87|ENSG00000183963|ES	chr22	31082519	31082573	RBFOX2|HepG2	54
chr22	31082409	31083409	+	LINC00263|u87|ENSG00000183963|ES	chr22	31083236	31083247	RBM15|K562	11
chr22	31082409	31083409	+	LINC00263|u87|ENSG00000183963|ES	chr22	31082768	31082839	GTF2F1|K562	71
chr22	31082409	31083409	+	LINC00263|u87|ENSG00000183963|ES	chr22	31082795	31082852	CSTF2T|K562	57
chr22	31082409	31083409	+	LINC00263|u87|ENSG00000183963|ES	chr22	31083125	31083168	EFTUD2|HepG2	43
chr22	31082409	31083409	+	LINC00263|u87|ENSG00000183963|ES	chr22	31082627	31082655	METAP2|K562	28
chr22	31082409	31083409	+	LINC00263|u87|ENSG00000183963|ES	chr22	31082787	31082819	GEMIN5|K562	32
chr22	31082409	31083409	+	LINC00263|u87|ENSG00000183963|ES	chr22	31082772	31082820	CSTF2|HepG2	48
chr22	31082409	31083409	+	LINC00263|u87|ENSG00000183963|ES	chr22	31082803	31082851	HNRNPU|K562	48
chr22	31082409	31083409	+	LINC00263|u87|ENSG00000183963|ES	chr22	31083239	31083311	GRWD1|HepG2	72
chr22	31082409	31083409	+	LINC00263|u87|ENSG00000183963|ES	chr22	31083173	31083217	BUD13|K562	44
chr22	31082409	31083409	+	LINC00263|u87|ENSG00000183963|ES	chr22	31082535	31082576	PPIL4|K562	41
chr22	31082409	31083409	+	LINC00263|u87|ENSG00000183963|ES	chr22	31082807	31082836	DDX6|HepG2	29
chr22	31082409	31083409	+	LINC00263|u87|ENSG00000183963|ES	chr22	31082595	31082603	RBM15|HepG2	8
chr22	31082409	31083409	+	LINC00263|u87|ENSG00000183963|ES	chr22	31083228	31083283	SRSF9|HepG2	55
chr22	31082409	31083409	+	LINC00263|u87|ENSG00000183963|ES	chr22	31083257	31083314	BUD13|HepG2	57
chr22	31082409	31083409	+	LINC00263|u87|ENSG00000183963|ES	chr22	31083306	31083353	CDC40|HepG2	47
chr22	31082409	31083409	+	LINC00263|u87|ENSG00000183963|ES	chr22	31082521	31082552	RBM22|HepG2	31
chr22	31082409	31083409	+	LINC00263|u87|ENSG00000183963|ES	chr22	31083252	31083297	DDX24|K562	45
chr22	31082409	31083409	+	LINC00263|u87|ENSG00000183963|ES	chr22	31082600	31082639	HNRNPU|HepG2	39
chr22	31082409	31083409	+	LINC00263|u87|ENSG00000183963|ES	chr22	31083213	31083300	IGF2BP3|HepG2	87
chr22	31082409	31083409	+	LINC00263|u87|ENSG00000183963|ES	chr22	31082391	31082425	SRSF9|HepG2	16
chr22	31082409	31083409	+	LINC00263|u87|ENSG00000183963|ES	chr22	31082810	31082838	EFTUD2|HepG2	28
chr22	31082409	31083409	+	LINC00263|u87|ENSG00000183963|ES	chr22	31082798	31082834	FAM120A|HepG2	36
chr22	31082409	31083409	+	LINC00263|u87|ENSG00000183963|ES	chr22	31082628	31082658	TAF15|K562	30
chr22	31082409	31083409	+	LINC00263|u87|ENSG00000183963|ES	chr22	31083290	31083308	FXR1|K562	18
chr22	31082409	31083409	+	LINC00263|u87|ENSG00000183963|ES	chr22	31083246	31083296	EFTUD2|HepG2	50
chr22	31082409	31083409	+	LINC00263|u87|ENSG00000183963|ES	chr22	31082787	31082805	RBFOX2|HepG2	18
chr22	31082409	31083409	+	LINC00263|u87|ENSG00000183963|ES	chr22	31082588	31082624	CDC40|HepG2	36
chr22	31082409	31083409	+	LINC00263|u87|ENSG00000183963|ES	chr22	31082724	31082729	FAM120A|HepG2	5
chr22	31082409	31083409	+	LINC00263|u87|ENSG00000183963|ES	chr22	31082545	31082562	ZNF622|K562	17
chr22	31082409	31083409	+	LINC00263|u87|ENSG00000183963|ES	chr22	31083137	31083174	SF3A3|HepG2	37
chr22	31082409	31083409	+	LINC00263|u87|ENSG00000183963|ES	chr22	31082916	31082924	CSTF2T|K562	8
chr22	31082409	31083409	+	LINC00263|u87|ENSG00000183963|ES	chr22	31082858	31082893	KHSRP|K562	35
chr22	31082409	31083409	+	LINC00263|u87|ENSG00000183963|ES	chr22	31083268	31083273	ZNF622|K562	5
chr22	31082409	31083409	+	LINC00263|u87|ENSG00000183963|ES	chr22	31083408	31083444	HNRNPU|K562	1
chr22	31082409	31083409	+	LINC00263|u87|ENSG00000183963|ES	chr22	31083198	31083239	FASTKD2|HepG2	41
chr22	31082409	31083409	+	LINC00263|u87|ENSG00000183963|ES	chr22	31083175	31083210	BUD13|HepG2	35
chr22	31082409	31083409	+	LINC00263|u87|ENSG00000183963|ES	chr22	31083243	31083305	AKAP8L|K562	62
chr22	31082409	31083409	+	LINC00263|u87|ENSG00000183963|ES	chr22	31083128	31083185	SF3B4|HepG2	57
chr22	31082409	31083409	+	LINC00263|u87|ENSG00000183963|ES	chr22	31083176	31083194	RPS3|HepG2	18
chr22	31082409	31083409	+	LINC00263|u87|ENSG00000183963|ES	chr22	31082539	31082556	CSTF2T|K562	17
chr22	31082409	31083409	+	LINC00263|u87|ENSG00000183963|ES	chr22	31082910	31082942	DDX6|HepG2	32
chr22	31082409	31083409	+	LINC00263|u87|ENSG00000183963|ES	chr22	31083175	31083218	BUD13|K562	43
chr22	31082409	31083409	+	LINC00263|u87|ENSG00000183963|ES	chr22	31083185	31083208	FASTKD2|HepG2	23
chr22	31082409	31083409	+	LINC00263|u87|ENSG00000183963|ES	chr22	31082587	31082631	U2AF1|HepG2	44
chr22	31082409	31083409	+	LINC00263|u87|ENSG00000183963|ES	chr22	31082923	31082934	DDX24|K562	11
chr22	31082409	31083409	+	LINC00263|u87|ENSG00000183963|ES	chr22	31083394	31083437	EWSR1|K562	15
chr22	31082409	31083409	+	LINC00263|u87|ENSG00000183963|ES	chr22	31083403	31083429	TAF15|HepG2	6
chr22	31082409	31083409	+	LINC00263|u87|ENSG00000183963|ES	chr22	31083236	31083263	HLTF|K562	27
chr22	31082409	31083409	+	LINC00263|u87|ENSG00000183963|ES	chr22	31083290	31083309	NCBP2|K562	19
chr22	31082409	31083409	+	LINC00263|u87|ENSG00000183963|ES	chr22	31082591	31082630	U2AF1|K562	39
chr22	31082409	31083409	+	LINC00263|u87|ENSG00000183963|ES	chr22	31083225	31083316	PPIG|HepG2	91
chr22	31082409	31083409	+	LINC00263|u87|ENSG00000183963|ES	chr22	31082855	31082876	SF3B4|HepG2	21
chr22	31082409	31083409	+	LINC00263|u87|ENSG00000183963|ES	chr22	31082536	31082582	EWSR1|K562	46
chr22	31082409	31083409	+	LINC00263|u87|ENSG00000183963|ES	chr22	31083178	31083194	SRSF1|HepG2	16
chr22	31082409	31083409	+	LINC00263|u87|ENSG00000183963|ES	chr22	31083193	31083200	TBRG4|K562	7
chr22	31082409	31083409	+	LINC00263|u87|ENSG00000183963|ES	chr22	31082694	31082718	SMNDC1|K562	24
chr22	31082409	31083409	+	LINC00263|u87|ENSG00000183963|ES	chr22	31083268	31083311	FMR1|K562	43
chr22	31082409	31083409	+	LINC00263|u87|ENSG00000183963|ES	chr22	31082822	31082853	SLTM|HepG2	31
chr22	31082409	31083409	+	LINC00263|u87|ENSG00000183963|ES	chr22	31082918	31082958	NKRF|HepG2	40
chr22	31082409	31083409	+	LINC00263|u87|ENSG00000183963|ES	chr22	31082806	31082823	NKRF|HepG2	17
chr22	31082409	31083409	+	LINC00263|u87|ENSG00000183963|ES	chr22	31082869	31082890	SF3B4|K562	21
chr22	31082409	31083409	+	LINC00263|u87|ENSG00000183963|ES	chr22	31083302	31083310	UCHL5|K562	8
chr22	31082409	31083409	+	LINC00263|u87|ENSG00000183963|ES	chr22	31083343	31083363	FAM120A|HepG2	20
chr22	31082409	31083409	+	LINC00263|u87|ENSG00000183963|ES	chr22	31083178	31083237	DDX24|K562	59
chr22	31082409	31083409	+	LINC00263|u87|ENSG00000183963|ES	chr22	31082533	31082603	NKRF|HepG2	70
chr22	31082409	31083409	+	LINC00263|u87|ENSG00000183963|ES	chr22	31082782	31082819	AGGF1|K562	37
chr22	31082409	31083409	+	LINC00263|u87|ENSG00000183963|ES	chr22	31083306	31083313	EFTUD2|HepG2	7
chr22	31082409	31083409	+	LINC00263|u87|ENSG00000183963|ES	chr22	31083397	31083451	FAM120A|HepG2	12
chr22	31082409	31083409	+	LINC00263|u87|ENSG00000183963|ES	chr22	31083322	31083414	EFTUD2|K562	87
chr22	31082409	31083409	+	LINC00263|u87|ENSG00000183963|ES	chr22	31083306	31083310	AGGF1|HepG2	4
chr22	31082409	31083409	+	LINC00263|u87|ENSG00000183963|ES	chr22	31083285	31083290	NCBP2|K562	5
chr22	31082409	31083409	+	LINC00263|u87|ENSG00000183963|ES	chr22	31082816	31082846	RBM5|HepG2	30
chr22	31082409	31083409	+	LINC00263|u87|ENSG00000183963|ES	chr22	31083193	31083320	SRSF1|HepG2	127
chr22	31082409	31083409	+	LINC00263|u87|ENSG00000183963|ES	chr22	31082789	31082807	EWSR1|K562	18
chr22	31082409	31083409	+	LINC00263|u87|ENSG00000183963|ES	chr22	31082923	31082957	HNRNPA1|K562	34
chr22	31082409	31083409	+	LINC00263|u87|ENSG00000183963|ES	chr22	31082815	31082857	EFTUD2|HepG2	42
chr22	31082409	31083409	+	LINC00263|u87|ENSG00000183963|ES	chr22	31082601	31082631	HNRNPA1|HepG2	30
chr22	31082409	31083409	+	LINC00263|u87|ENSG00000183963|ES	chr22	31082387	31082422	HNRNPU|HepG2	13
chr22	31082409	31083409	+	LINC00263|u87|ENSG00000183963|ES	chr22	31083290	31083305	FASTKD2|HepG2	15
chr22	31082409	31083409	+	LINC00263|u87|ENSG00000183963|ES	chr22	31082396	31082440	SRSF1|HepG2	31
chr22	31082409	31083409	+	LINC00263|u87|ENSG00000183963|ES	chr22	31083150	31083168	SF3B4|K562	18
chr22	31082409	31083409	+	LINC00263|u87|ENSG00000183963|ES	chr22	31083302	31083310	DDX55|K562	8
chr22	31082409	31083409	+	LINC00263|u87|ENSG00000183963|ES	chr22	31083129	31083151	LSM11|K562	22
chr22	31082409	31083409	+	LINC00263|u87|ENSG00000183963|ES	chr22	31083196	31083307	PPIG|HepG2	111
chr22	31082409	31083409	+	LINC00263|u87|ENSG00000183963|ES	chr22	31083233	31083279	FAM120A|K562	46
chr22	31082409	31083409	+	LINC00263|u87|ENSG00000183963|ES	chr22	31082882	31082890	CSTF2T|HepG2	8
chr22	31082409	31083409	+	LINC00263|u87|ENSG00000183963|ES	chr22	31082589	31082625	RBFOX2|HepG2	36
chr22	31082409	31083409	+	LINC00263|u87|ENSG00000183963|ES	chr22	31083134	31083182	SF3B4|HepG2	48
chr22	31082409	31083409	+	LINC00263|u87|ENSG00000183963|ES	chr22	31083200	31083308	SRSF1|K562	108
chr22	31082409	31083409	+	LINC00263|u87|ENSG00000183963|ES	chr22	31082785	31082853	CSTF2T|HepG2	68
chr22	31082409	31083409	+	LINC00263|u87|ENSG00000183963|ES	chr22	31083188	31083219	UCHL5|HepG2	31
chr22	31082409	31083409	+	LINC00263|u87|ENSG00000183963|ES	chr22	31082785	31082850	DROSHA|K562	65
chr22	31082409	31083409	+	LINC00263|u87|ENSG00000183963|ES	chr22	31082820	31082892	SF3B4|HepG2	72
chr22	31082409	31083409	+	LINC00263|u87|ENSG00000183963|ES	chr22	31083200	31083222	TBRG4|K562	22
chr22	31082409	31083409	+	LINC00263|u87|ENSG00000183963|ES	chr22	31082638	31082663	RPS5|HepG2	25
chr22	31082409	31083409	+	LINC00263|u87|ENSG00000183963|ES	chr22	31082377	31082416	XPO5|HepG2	7
chr22	31082409	31083409	+	LINC00263|u87|ENSG00000183963|ES	chr22	31082701	31082728	RBM5|HepG2	27
chr22	31082409	31083409	+	LINC00263|u87|ENSG00000183963|ES	chr22	31083289	31083306	CSTF2T|K562	17
chr22	31082409	31083409	+	LINC00263|u87|ENSG00000183963|ES	chr22	31082794	31082872	TIA1|K562	78
chr22	31082409	31083409	+	LINC00263|u87|ENSG00000183963|ES	chr22	31082780	31082829	SAFB2|K562	49
chr22	31082409	31083409	+	LINC00263|u87|ENSG00000183963|ES	chr22	31082614	31082646	HNRNPU|K562	32
chr22	31082409	31083409	+	LINC00263|u87|ENSG00000183963|ES	chr22	31082702	31082727	CSTF2T|HepG2	25
chr22	31082409	31083409	+	LINC00263|u87|ENSG00000183963|ES	chr22	31083184	31083303	SRSF9|HepG2	119
chr22	31082409	31083409	+	LINC00263|u87|ENSG00000183963|ES	chr22	31083217	31083289	NCBP2|HepG2	72
chr22	31082409	31083409	+	LINC00263|u87|ENSG00000183963|ES	chr22	31082513	31082570	FASTKD2|HepG2	57
chr22	31082409	31083409	+	LINC00263|u87|ENSG00000183963|ES	chr22	31083279	31083303	EIF3H|HepG2	24
chr22	31082409	31083409	+	LINC00263|u87|ENSG00000183963|ES	chr22	31082606	31082626	NONO|K562	20
chr22	31082409	31083409	+	LINC00263|u87|ENSG00000183963|ES	chr22	31083178	31083190	NOL12|HepG2	12
chr22	31082409	31083409	+	LINC00263|u87|ENSG00000183963|ES	chr22	31083154	31083216	UCHL5|HepG2	62
chr22	31082409	31083409	+	LINC00263|u87|ENSG00000183963|ES	chr22	31082800	31082838	CSTF2T|K562	38
chr22	31082409	31083409	+	LINC00263|u87|ENSG00000183963|ES	chr22	31083260	31083311	RPS3|HepG2	51
chr22	31082409	31083409	+	LINC00263|u87|ENSG00000183963|ES	chr22	31082587	31082595	SND1|K562	8
chr22	31082409	31083409	+	LINC00263|u87|ENSG00000183963|ES	chr22	31082915	31082947	ZNF622|K562	32
chr22	31082409	31083409	+	LINC00263|u87|ENSG00000183963|ES	chr22	31082802	31082826	PRPF8|HepG2	24
chr22	31082409	31083409	+	LINC00263|u87|ENSG00000183963|ES	chr22	31083180	31083215	ZNF622|K562	35
chr22	31082409	31083409	+	LINC00263|u87|ENSG00000183963|ES	chr22	31083240	31083271	METAP2|K562	31
chr22	31082409	31083409	+	LINC00263|u87|ENSG00000183963|ES	chr22	31083240	31083296	HLTF|K562	56
chr22	31082409	31083409	+	LINC00263|u87|ENSG00000183963|ES	chr22	31083272	31083290	ZNF622|K562	18
chr22	31082409	31083409	+	LINC00263|u87|ENSG00000183963|ES	chr22	31082800	31082845	FAM120A|HepG2	45
chr22	31082409	31083409	+	LINC00263|u87|ENSG00000183963|ES	chr22	31083255	31083316	SRSF1|HepG2	61
chr22	31082409	31083409	+	LINC00263|u87|ENSG00000183963|ES	chr22	31083237	31083267	SRSF7|HepG2	30
chr22	31082409	31083409	+	LINC00263|u87|ENSG00000183963|ES	chr22	31082930	31082954	HNRNPU|K562	24
chr22	31082409	31083409	+	LINC00263|u87|ENSG00000183963|ES	chr22	31083178	31083206	XRCC6|K562	28
chr22	31082409	31083409	+	LINC00263|u87|ENSG00000183963|ES	chr22	31083266	31083311	UCHL5|HepG2	45
chr22	31082409	31083409	+	LINC00263|u87|ENSG00000183963|ES	chr22	31083228	31083274	NOL12|HepG2	46
chr22	31082409	31083409	+	LINC00263|u87|ENSG00000183963|ES	chr22	31082592	31082640	FAM120A|HepG2	48
chr22	31082409	31083409	+	LINC00263|u87|ENSG00000183963|ES	chr22	31082923	31082941	EFTUD2|HepG2	18
chr22	31082409	31083409	+	LINC00263|u87|ENSG00000183963|ES	chr22	31082790	31082832	TIA1|HepG2	42
chr22	31082409	31083409	+	LINC00263|u87|ENSG00000183963|ES	chr22	31082808	31082838	FAM120A|K562	30
chr22	31082409	31083409	+	LINC00263|u87|ENSG00000183963|ES	chr22	31082866	31082912	DDX55|HepG2	46
chr22	31082409	31083409	+	LINC00263|u87|ENSG00000183963|ES	chr22	31082506	31082559	SLTM|K562	53
chr22	31082409	31083409	+	LINC00263|u87|ENSG00000183963|ES	chr22	31082858	31082903	PRPF8|K562	45
chr22	31082409	31083409	+	LINC00263|u87|ENSG00000183963|ES	chr22	31082596	31082639	KHSRP|K562	43
chr22	31082409	31083409	+	LINC00263|u87|ENSG00000183963|ES	chr22	31082411	31082419	PRPF8|K562	8
chr22	31082409	31083409	+	LINC00263|u87|ENSG00000183963|ES	chr22	31083234	31083258	HNRNPUL1|K562	24
chr22	31082409	31083409	+	LINC00263|u87|ENSG00000183963|ES	chr22	31082788	31082833	EIF4G2|K562	45
chr22	31082409	31083409	+	LINC00263|u87|ENSG00000183963|ES	chr22	31083261	31083320	SRSF1|K562	59
chr22	31082409	31083409	+	LINC00263|u87|ENSG00000183963|ES	chr22	31082794	31082830	EFTUD2|K562	36
chr22	31082409	31083409	+	LINC00263|u87|ENSG00000183963|ES	chr22	31082797	31082821	BUD13|K562	24
chr22	31082409	31083409	+	LINC00263|u87|ENSG00000183963|ES	chr22	31082608	31082646	GRSF1|HepG2	38
chr22	31082409	31083409	+	LINC00263|u87|ENSG00000183963|ES	chr22	31083182	31083194	TBRG4|K562	12
chr22	31082409	31083409	+	LINC00263|u87|ENSG00000183963|ES	chr22	31083273	31083301	POLR2G|HepG2	28
chr22	31082409	31083409	+	LINC00263|u87|ENSG00000183963|ES	chr22	31082445	31082469	YBX3|K562	24
chr22	31082409	31083409	+	LINC00263|u87|ENSG00000183963|ES	chr22	31082603	31082628	RBM15|HepG2	25
chr22	31082409	31083409	+	LINC00263|u87|ENSG00000183963|ES	chr22	31083253	31083303	DDX3X|HepG2	50
chr22	31082409	31083409	+	LINC00263|u87|ENSG00000183963|ES	chr22	31082901	31082937	PPIL4|K562	36
chr22	31082409	31083409	+	LINC00263|u87|ENSG00000183963|ES	chr22	31082799	31082832	CSTF2T|HepG2	33
chr22	31082409	31083409	+	LINC00263|u87|ENSG00000183963|ES	chr22	31082807	31082837	NOLC1|K562	30
chr22	31082409	31083409	+	LINC00263|u87|ENSG00000183963|ES	chr22	31083240	31083295	DDX55|HepG2	55
chr22	31082409	31083409	+	LINC00263|u87|ENSG00000183963|ES	chr22	31083285	31083302	YBX3|K562	17
chr22	31082409	31083409	+	LINC00263|u87|ENSG00000183963|ES	chr22	31082796	31082838	HNRNPU|K562	42
chr22	31082409	31083409	+	LINC00263|u87|ENSG00000183963|ES	chr22	31083025	31083058	PPIL4|K562	33
chr22	31082409	31083409	+	LINC00263|u87|ENSG00000183963|ES	chr22	31083178	31083182	TBRG4|K562	4
chr22	31082409	31083409	+	LINC00263|u87|ENSG00000183963|ES	chr22	31083310	31083330	PRPF8|HepG2	20
chr22	31082409	31083409	+	LINC00263|u87|ENSG00000183963|ES	chr22	31082409	31082430	TIA1|K562	21
chr22	31082409	31083409	+	LINC00263|u87|ENSG00000183963|ES	chr22	31082798	31082839	RBM5|HepG2	41
chr22	31082409	31083409	+	LINC00263|u87|ENSG00000183963|ES	chr22	31082832	31082913	TAF15|HepG2	81
chr22	31082409	31083409	+	LINC00263|u87|ENSG00000183963|ES	chr22	31082595	31082627	SND1|K562	32
chr22	31082409	31083409	+	LINC00263|u87|ENSG00000183963|ES	chr22	31083221	31083254	DDX6|K562	33
chr22	31082409	31083409	+	LINC00263|u87|ENSG00000183963|ES	chr22	31083131	31083178	SMNDC1|K562	47
chr22	31082409	31083409	+	LINC00263|u87|ENSG00000183963|ES	chr22	31083245	31083261	TROVE2|HepG2	16
chr22	31082409	31083409	+	LINC00263|u87|ENSG00000183963|ES	chr22	31082594	31082632	XRN2|HepG2	38
chr22	31082409	31083409	+	LINC00263|u87|ENSG00000183963|ES	chr22	31082799	31082842	XRN2|HepG2	43
chr22	31082409	31083409	+	LINC00263|u87|ENSG00000183963|ES	chr22	31082915	31082928	SMNDC1|K562	13
chr22	31082409	31083409	+	LINC00263|u87|ENSG00000183963|ES	chr22	31082799	31082829	DDX24|K562	30
chr22	31082409	31083409	+	LINC00263|u87|ENSG00000183963|ES	chr22	31083251	31083310	EIF3H|HepG2	59
chr22	31082409	31083409	+	LINC00263|u87|ENSG00000183963|ES	chr22	31083404	31083429	NONO|K562	5
chr22	31082409	31083409	+	LINC00263|u87|ENSG00000183963|ES	chr22	31083313	31083337	EFTUD2|HepG2	24
chr22	31082409	31083409	+	LINC00263|u87|ENSG00000183963|ES	chr22	31082587	31082632	HNRNPA1|K562	45
chr22	31082409	31083409	+	LINC00263|u87|ENSG00000183963|ES	chr22	31082915	31082943	AKAP8L|K562	28
chr22	31082409	31083409	+	LINC00263|u87|ENSG00000183963|ES	chr22	31082936	31083234	EIF4A3|HeLa	298
chr22	31082409	31083409	+	LINC00263|u87|ENSG00000183963|ES	chr22	31083256	31083308	UCHL5|HepG2	52
chr22	31082409	31083409	+	LINC00263|u87|ENSG00000183963|ES	chr22	31083214	31083237	SF3B4|K562	23
chr22	31082409	31083409	+	LINC00263|u87|ENSG00000183963|ES	chr22	31083243	31083281	SUB1|HepG2	38
chr22	31082409	31083409	+	LINC00263|u87|ENSG00000183963|ES	chr22	31082602	31082632	PCBP2|HepG2	30
chr22	31082409	31083409	+	LINC00263|u87|ENSG00000183963|ES	chr22	31082945	31082988	RBFOX2|K562	43
chr22	31082409	31083409	+	LINC00263|u87|ENSG00000183963|ES	chr22	31083311	31083345	PRPF8|HepG2	34
chr22	31082409	31083409	+	LINC00263|u87|ENSG00000183963|ES	chr22	31082803	31082851	XRCC6|K562	48
chr22	31082409	31083409	+	LINC00263|u87|ENSG00000183963|ES	chr22	31082906	31082932	CDC40|HepG2	26
chr16	71880816	71881816	+	LINC00263|u87|ENSG00000102984|ES	chr16	71881556	71881595	CSTF2|HepG2	39
chr16	71880816	71881816	+	LINC00263|u87|ENSG00000102984|ES	chr16	71881626	71881657	HNRNPL|HepG2	31
chr16	71880816	71881816	+	LINC00263|u87|ENSG00000102984|ES	chr16	71881623	71881656	HNRNPL|HepG2	33
chr16	71880816	71881816	+	LINC00263|u87|ENSG00000102984|ES	chr16	71881774	71881807	HNRNPC|HepG2	33
chr16	71880816	71881816	+	LINC00263|u87|ENSG00000102984|ES	chr16	71881612	71881661	SUGP2|HepG2	49
chr16	71880816	71881816	+	LINC00263|u87|ENSG00000102984|ES	chr16	71881784	71881804	HNRNPC|HepG2	20
chr1	93269846	93270846	+	LINC00263|u87|ENSG00000122483|ES	chr1	93270633	93270706	HNRNPA1|K562	73
chr1	93269846	93270846	+	LINC00263|u87|ENSG00000122483|ES	chr1	93270062	93270082	KHDRBS1|K562	20
chr1	93269846	93270846	+	LINC00263|u87|ENSG00000122483|ES	chr1	93270538	93270563	HNRNPA1|HEK293T	25
chr1	93269846	93270846	+	LINC00263|u87|ENSG00000122483|ES	chr1	93270465	93270504	TBRG4|K562	39
chr1	93269846	93270846	+	LINC00263|u87|ENSG00000122483|ES	chr1	93270625	93270652	AKAP8L|K562	27
chr1	93269846	93270846	+	LINC00263|u87|ENSG00000122483|ES	chr1	93270622	93270644	CSTF2|HepG2	22
chr1	93269846	93270846	+	LINC00263|u87|ENSG00000122483|ES	chr1	93270734	93270785	KHDRBS1|K562	51
chr1	93269846	93270846	+	LINC00263|u87|ENSG00000122483|ES	chr1	93270786	93270811	TAF15|HepG2	25
chr1	93269846	93270846	+	LINC00263|u87|ENSG00000122483|ES	chr1	93270546	93270587	HLTF|K562	41
chr1	93269846	93270846	+	LINC00263|u87|ENSG00000122483|ES	chr1	93270663	93270709	SUGP2|HepG2	46
chr1	93269846	93270846	+	LINC00263|u87|ENSG00000122483|ES	chr1	93270201	93270229	HNRNPL|HepG2	28
chr1	93269846	93270846	+	LINC00263|u87|ENSG00000122483|ES	chr1	93270603	93270623	CSTF2|HeLa	20
chr1	93269846	93270846	+	LINC00263|u87|ENSG00000122483|ES	chr1	93270557	93270589	SUGP2|HepG2	32
chr7	30578505	30579505	+	LINC00263|u87|ENSG00000196295|ES	chr7	30579231	30579266	DDX24|K562	35
chr7	30578505	30579505	+	LINC00263|u87|ENSG00000196295|ES	chr7	30579141	30579193	CDC40|HepG2	52
chr7	30578505	30579505	+	LINC00263|u87|ENSG00000196295|ES	chr7	30579163	30579193	NCBP2|K562	30
chr7	30578505	30579505	+	LINC00263|u87|ENSG00000196295|ES	chr7	30578571	30578602	HNRNPL|HepG2	31
chr7	30578505	30579505	+	LINC00263|u87|ENSG00000196295|ES	chr7	30579136	30579197	U2AF2|HepG2	61
chr7	30578505	30579505	+	LINC00263|u87|ENSG00000196295|ES	chr7	30579065	30579093	QKI|HepG2	28
chr7	30578505	30579505	+	LINC00263|u87|ENSG00000196295|ES	chr7	30579117	30579188	PTBP1|K562	71
chr7	30578505	30579505	+	LINC00263|u87|ENSG00000196295|ES	chr7	30579230	30579261	PPIG|HepG2	31
chr7	30578505	30579505	+	LINC00263|u87|ENSG00000196295|ES	chr7	30579162	30579195	RBM22|K562	33
chr7	30578505	30579505	+	LINC00263|u87|ENSG00000196295|ES	chr7	30579008	30579011	PRPF8|K562	3
chr7	30578505	30579505	+	LINC00263|u87|ENSG00000196295|ES	chr7	30579093	30579191	TIA1|K562	98
chr7	30578505	30579505	+	LINC00263|u87|ENSG00000196295|ES	chr7	30579230	30579289	ZNF622|K562	59
chr7	30578505	30579505	+	LINC00263|u87|ENSG00000196295|ES	chr7	30579093	30579181	U2AF2|K562	88
chr7	30578505	30579505	+	LINC00263|u87|ENSG00000196295|ES	chr7	30579153	30579197	TIA1|HepG2	44
chr7	30578505	30579505	+	LINC00263|u87|ENSG00000196295|ES	chr7	30579006	30579010	SF3B4|K562	4
chr7	30578505	30579505	+	LINC00263|u87|ENSG00000196295|ES	chr7	30579148	30579183	PRPF8|K562	35
chr7	30578505	30579505	+	LINC00263|u87|ENSG00000196295|ES	chr7	30579231	30579261	PPIG|HepG2	30
chr7	30578505	30579505	+	LINC00263|u87|ENSG00000196295|ES	chr7	30579145	30579178	U2AF1|HepG2	33
chr7	30578505	30579505	+	LINC00263|u87|ENSG00000196295|ES	chr7	30579106	30579132	SRSF1|K562	26
chr7	30578505	30579505	+	LINC00263|u87|ENSG00000196295|ES	chr7	30579298	30579315	GRWD1|HepG2	17
chr7	30578505	30579505	+	LINC00263|u87|ENSG00000196295|ES	chr7	30579081	30579124	U2AF1|HepG2	43
chr7	30578505	30579505	+	LINC00263|u87|ENSG00000196295|ES	chr7	30579016	30579062	XPO5|HepG2	46
chr7	30578505	30579505	+	LINC00263|u87|ENSG00000196295|ES	chr7	30578677	30578699	KHDRBS1|K562	22
chr7	30578505	30579505	+	LINC00263|u87|ENSG00000196295|ES	chr7	30579305	30579359	SMNDC1|K562	54
chr7	30578505	30579505	+	LINC00263|u87|ENSG00000196295|ES	chr7	30578643	30578718	HNRNPK|K562	75
chr7	30578505	30579505	+	LINC00263|u87|ENSG00000196295|ES	chr7	30578605	30578624	UCHL5|K562	19
chr7	30578505	30579505	+	LINC00263|u87|ENSG00000196295|ES	chr7	30579308	30579309	SUGP2|HepG2	1
chr7	30578505	30579505	+	LINC00263|u87|ENSG00000196295|ES	chr7	30578959	30579364	CSTF2T|HEK293	405
chr7	30578505	30579505	+	LINC00263|u87|ENSG00000196295|ES	chr7	30579102	30579177	U2AF2|HepG2	75
chr7	30578505	30579505	+	LINC00263|u87|ENSG00000196295|ES	chr7	30578580	30578633	PUS1|K562	53
chr7	30578505	30579505	+	LINC00263|u87|ENSG00000196295|ES	chr7	30579238	30579281	SRSF1|K562	43
chr7	30578505	30579505	+	LINC00263|u87|ENSG00000196295|ES	chr7	30578713	30578752	HNRNPK|K562	39
chr7	30578505	30579505	+	LINC00263|u87|ENSG00000196295|ES	chr7	30579486	30579515	SAFB2|K562	19
chr7	30578505	30579505	+	LINC00263|u87|ENSG00000196295|ES	chr7	30579021	30579055	XRCC6|K562	34
chr7	30578505	30579505	+	LINC00263|u87|ENSG00000196295|ES	chr7	30578611	30578663	ILF3|K562	52
chr7	30578505	30579505	+	LINC00263|u87|ENSG00000196295|ES	chr7	30579248	30579284	UCHL5|HepG2	36
chr7	30578505	30579505	+	LINC00263|u87|ENSG00000196295|ES	chr7	30579103	30579133	UCHL5|K562	30
chr7	30578505	30579505	+	LINC00263|u87|ENSG00000196295|ES	chr7	30579108	30579178	EFTUD2|K562	70
chr7	30578505	30579505	+	LINC00263|u87|ENSG00000196295|ES	chr7	30578863	30578909	KHSRP|K562	46
chr7	30578505	30579505	+	LINC00263|u87|ENSG00000196295|ES	chr7	30579135	30579178	CSTF2T|K562	43
chr7	30578505	30579505	+	LINC00263|u87|ENSG00000196295|ES	chr7	30579309	30579321	UCHL5|HepG2	12
chr7	30578505	30579505	+	LINC00263|u87|ENSG00000196295|ES	chr7	30579089	30579146	U2AF2|K562	57
chr7	30578505	30579505	+	LINC00263|u87|ENSG00000196295|ES	chr7	30579111	30579182	U2AF1|K562	71
chr7	30578505	30579505	+	LINC00263|u87|ENSG00000196295|ES	chr7	30579166	30579186	RBM22|HepG2	20
chr7	30578505	30579505	+	LINC00263|u87|ENSG00000196295|ES	chr7	30579002	30579012	U2AF2|K562	10
chr7	30578505	30579505	+	LINC00263|u87|ENSG00000196295|ES	chr7	30579230	30579243	UCHL5|K562	13
chr7	30578505	30579505	+	LINC00263|u87|ENSG00000196295|ES	chr7	30579230	30579294	GRWD1|HepG2	64
chr7	30578505	30579505	+	LINC00263|u87|ENSG00000196295|ES	chr7	30579230	30579274	YBX3|K562	44
chr7	30578505	30579505	+	LINC00263|u87|ENSG00000196295|ES	chr7	30579301	30579363	LSM11|K562	62
chr7	30578505	30579505	+	LINC00263|u87|ENSG00000196295|ES	chr7	30578621	30578643	HNRNPU|K562	22
chr7	30578505	30579505	+	LINC00263|u87|ENSG00000196295|ES	chr7	30579230	30579256	LSM11|K562	26
chr7	30578505	30579505	+	LINC00263|u87|ENSG00000196295|ES	chr7	30579152	30579190	LARP4|HepG2	38
chr7	30578505	30579505	+	LINC00263|u87|ENSG00000196295|ES	chr7	30579165	30579196	AGGF1|K562	31
chr7	30578505	30579505	+	LINC00263|u87|ENSG00000196295|ES	chr7	30579230	30579250	UCHL5|HepG2	20
chr7	30578505	30579505	+	LINC00263|u87|ENSG00000196295|ES	chr7	30579126	30579201	RBM22|K562	75
chr7	30578505	30579505	+	LINC00263|u87|ENSG00000196295|ES	chr7	30579155	30579190	AKAP8L|K562	35
chr7	30578505	30579505	+	LINC00263|u87|ENSG00000196295|ES	chr7	30579005	30579010	SF3B4|K562	5
chr7	30578505	30579505	+	LINC00263|u87|ENSG00000196295|ES	chr7	30579308	30579314	PPIG|HepG2	6
chr7	30578505	30579505	+	LINC00263|u87|ENSG00000196295|ES	chr7	30579006	30579010	U2AF2|HepG2	4
chr7	30578505	30579505	+	LINC00263|u87|ENSG00000196295|ES	chr7	30579154	30579186	SF3B4|K562	32
chr7	30578505	30579505	+	LINC00263|u87|ENSG00000196295|ES	chr7	30579124	30579183	PTBP1|HepG2	59
chr7	30578505	30579505	+	LINC00263|u87|ENSG00000196295|ES	chr7	30579216	30579315	ZNF622|K562	99
chr7	30578505	30579505	+	LINC00263|u87|ENSG00000196295|ES	chr7	30579261	30579296	EIF3H|HepG2	35
chr7	30578505	30579505	+	LINC00263|u87|ENSG00000196295|ES	chr7	30579005	30579010	GPKOW|K562	5
chr7	30578505	30579505	+	LINC00263|u87|ENSG00000196295|ES	chr7	30578886	30578934	HNRNPU|K562	48
chr7	30578505	30579505	+	LINC00263|u87|ENSG00000196295|ES	chr7	30579239	30579303	SRSF1|K562	64
chr7	30578505	30579505	+	LINC00263|u87|ENSG00000196295|ES	chr7	30578571	30578627	HNRNPL|K562	56
chr7	30578505	30579505	+	LINC00263|u87|ENSG00000196295|ES	chr7	30579127	30579189	BUD13|K562	62
chr7	30578505	30579505	+	LINC00263|u87|ENSG00000196295|ES	chr7	30579380	30579411	U2AF2|K562	31
chr7	30578505	30579505	+	LINC00263|u87|ENSG00000196295|ES	chr7	30579154	30579192	U2AF1|K562	38
chr7	30578505	30579505	+	LINC00263|u87|ENSG00000196295|ES	chr7	30579230	30579236	BUD13|K562	6
chr7	30578505	30579505	+	LINC00263|u87|ENSG00000196295|ES	chr7	30579295	30579335	CSTF2|HepG2	40
chr7	30578505	30579505	+	LINC00263|u87|ENSG00000196295|ES	chr7	30579274	30579315	YBX3|K562	41
chr7	30578505	30579505	+	LINC00263|u87|ENSG00000196295|ES	chr7	30579238	30579279	EIF3D|HepG2	41
chr7	30578505	30579505	+	LINC00263|u87|ENSG00000196295|ES	chr7	30579227	30579262	UCHL5|K562	35
chr7	30578505	30579505	+	LINC00263|u87|ENSG00000196295|ES	chr7	30579006	30579010	U2AF1|K562	4
chr7	30578505	30579505	+	LINC00263|u87|ENSG00000196295|ES	chr7	30579167	30579182	RBFOX2|K562	15
chr7	30578505	30579505	+	LINC00263|u87|ENSG00000196295|ES	chr7	30579279	30579317	RBM27|K562	38
chr7	30578505	30579505	+	LINC00263|u87|ENSG00000196295|ES	chr7	30579103	30579132	BUD13|K562	29
chr7	30578505	30579505	+	LINC00263|u87|ENSG00000196295|ES	chr7	30579236	30579271	RBFOX2|K562	35
chr7	30578505	30579505	+	LINC00263|u87|ENSG00000196295|ES	chr7	30579115	30579194	PTBP1|K562	79
chr7	30578505	30579505	+	LINC00263|u87|ENSG00000196295|ES	chr7	30579230	30579303	BUD13|K562	73
chr7	30578505	30579505	+	LINC00263|u87|ENSG00000196295|ES	chr7	30579080	30579137	ZNF622|K562	57
chr7	30578505	30579505	+	LINC00263|u87|ENSG00000196295|ES	chr7	30579158	30579186	DHX30|HepG2	28
chr7	30578505	30579505	+	LINC00263|u87|ENSG00000196295|ES	chr7	30579096	30579192	TIA1|K562	96
chr7	30578505	30579505	+	LINC00263|u87|ENSG00000196295|ES	chr7	30579005	30579009	GPKOW|K562	4
chr7	30578505	30579505	+	LINC00263|u87|ENSG00000196295|ES	chr7	30579005	30579010	BUD13|K562	5
chr7	30578505	30579505	+	LINC00263|u87|ENSG00000196295|ES	chr7	30578580	30578607	FASTKD2|HepG2	27
chr7	30578505	30579505	+	LINC00263|u87|ENSG00000196295|ES	chr7	30579116	30579124	UCHL5|HepG2	8
chr7	30578505	30579505	+	LINC00263|u87|ENSG00000196295|ES	chr7	30579302	30579371	KHSRP|K562	69
chr7	30578505	30579505	+	LINC00263|u87|ENSG00000196295|ES	chr7	30579080	30579174	CSTF2T|K562	94
chr7	30578505	30579505	+	LINC00263|u87|ENSG00000196295|ES	chr7	30579103	30579135	ZNF622|K562	32
chr7	30578505	30579505	+	LINC00263|u87|ENSG00000196295|ES	chr7	30579242	30579294	YBX3|K562	52
chr7	30578505	30579505	+	LINC00263|u87|ENSG00000196295|ES	chr7	30579005	30579006	U2AF2|HepG2	1
chr7	30578505	30579505	+	LINC00263|u87|ENSG00000196295|ES	chr7	30579310	30579361	SF3B4|K562	51
chr7	30578505	30579505	+	LINC00263|u87|ENSG00000196295|ES	chr7	30578690	30578715	HNRNPU|K562	25
chr7	30578505	30579505	+	LINC00263|u87|ENSG00000196295|ES	chr7	30579152	30579190	NOLC1|K562	38
chr7	30578505	30579505	+	LINC00263|u87|ENSG00000196295|ES	chr7	30579005	30579006	U2AF1|K562	1
chr7	30578505	30579505	+	LINC00263|u87|ENSG00000196295|ES	chr7	30579132	30579180	ZRANB2|K562	48
chr7	30578505	30579505	+	LINC00263|u87|ENSG00000196295|ES	chr7	30579299	30579313	UCHL5|K562	14
chr7	30578505	30579505	+	LINC00263|u87|ENSG00000196295|ES	chr7	30579105	30579126	PRPF8|K562	21
chr7	30578505	30579505	+	LINC00263|u87|ENSG00000196295|ES	chr7	30579104	30579123	HNRNPUL1|K562	19
chr7	30578505	30579505	+	LINC00263|u87|ENSG00000196295|ES	chr7	30579283	30579346	CSTF2|HepG2	63
chr7	30578505	30579505	+	LINC00263|u87|ENSG00000196295|ES	chr7	30579232	30579258	SRSF1|HepG2	26
chr7	30578505	30579505	+	LINC00263|u87|ENSG00000196295|ES	chr7	30579005	30579006	SF3B4|K562	1
chr7	30578505	30579505	+	LINC00263|u87|ENSG00000196295|ES	chr7	30578599	30578632	SRSF7|K562	33
chr7	30578505	30579505	+	LINC00263|u87|ENSG00000196295|ES	chr7	30579092	30579105	PTBP1|K562	13
chr7	30578505	30579505	+	LINC00263|u87|ENSG00000196295|ES	chr7	30578538	30578574	HNRNPU|HepG2	36
chr7	30578505	30579505	+	LINC00263|u87|ENSG00000196295|ES	chr7	30579149	30579189	TIA1|HepG2	40
chr7	30578505	30579505	+	LINC00263|u87|ENSG00000196295|ES	chr7	30579096	30579178	PRPF8|K562	82
chr7	30578505	30579505	+	LINC00263|u87|ENSG00000196295|ES	chr7	30578897	30578935	U2AF2|K562	38
chr7	30578505	30579505	+	LINC00263|u87|ENSG00000196295|ES	chr7	30579238	30579275	EFTUD2|HepG2	37
chr7	30578505	30579505	+	LINC00263|u87|ENSG00000196295|ES	chr7	30579310	30579315	ZNF622|K562	5
chr7	30578505	30579505	+	LINC00263|u87|ENSG00000196295|ES	chr7	30579230	30579249	FMR1|K562	19
chr7	30578505	30579505	+	LINC00263|u87|ENSG00000196295|ES	chr7	30579102	30579185	PTBP1|HepG2	83
chr7	30578505	30579505	+	LINC00263|u87|ENSG00000196295|ES	chr7	30579133	30579196	RBM22|HepG2	63
chr7	30578505	30579505	+	LINC00263|u87|ENSG00000196295|ES	chr7	30579106	30579126	LSM11|K562	20
chr7	30578505	30579505	+	LINC00263|u87|ENSG00000196295|ES	chr7	30579314	30579361	SF3B4|HepG2	47
chr7	30578505	30579505	+	LINC00263|u87|ENSG00000196295|ES	chr7	30579005	30579010	U2AF2|K562	5
chr7	30578505	30579505	+	LINC00263|u87|ENSG00000196295|ES	chr7	30578571	30578604	BUD13|HepG2	33
chr7	30578505	30579505	+	LINC00263|u87|ENSG00000196295|ES	chr7	30579230	30579284	GRWD1|HepG2	54
chr7	30578505	30579505	+	LINC00263|u87|ENSG00000196295|ES	chr7	30579301	30579315	LSM11|HepG2	14
chr7	30578505	30579505	+	LINC00263|u87|ENSG00000196295|ES	chr7	30579107	30579132	SF3B4|K562	25
chr7	30578505	30579505	+	LINC00263|u87|ENSG00000196295|ES	chr7	30579108	30579126	GRWD1|HepG2	18
chr14	58285090	58286090	+	LINC00263|u87|ENSG00000257621|ES	chr14	58285303	58285341	PTBP1|K562	38
chr14	58285090	58286090	+	LINC00263|u87|ENSG00000257621|ES	chr14	58285121	58285152	AUH|HepG2	31
chr14	58285090	58286090	+	LINC00263|u87|ENSG00000257621|ES	chr14	58285985	58286019	HNRNPC|HepG2	34
chr14	58285090	58286090	+	LINC00263|u87|ENSG00000257621|ES	chr14	58285594	58285630	UCHL5|HepG2	36
chr14	58285090	58286090	+	LINC00263|u87|ENSG00000257621|ES	chr14	58285735	58285747	CSTF2|HepG2	12
chr14	58285090	58286090	+	LINC00263|u87|ENSG00000257621|ES	chr14	58285548	58285586	RBM22|HepG2	38
chr14	58285090	58286090	+	LINC00263|u87|ENSG00000257621|ES	chr14	58285956	58285990	KHDRBS1|K562	34
chr14	58285090	58286090	+	LINC00263|u87|ENSG00000257621|ES	chr14	58285142	58285182	HNRNPU|K562	40
chr14	58285090	58286090	+	LINC00263|u87|ENSG00000257621|ES	chr14	58285556	58285600	PRPF8|HepG2	44
chr14	58285090	58286090	+	LINC00263|u87|ENSG00000257621|ES	chr14	58285248	58285289	CDC40|HepG2	41
chr14	58285090	58286090	+	LINC00263|u87|ENSG00000257621|ES	chr14	58285198	58285300	PTBP1|K562	102
chr14	58285090	58286090	+	LINC00263|u87|ENSG00000257621|ES	chr14	58285590	58285592	QKI|HepG2	2
chr14	58285090	58286090	+	LINC00263|u87|ENSG00000257621|ES	chr14	58285278	58285326	U2AF2|HepG2	48
chr14	58285090	58286090	+	LINC00263|u87|ENSG00000257621|ES	chr14	58285780	58285805	HNRNPC|HepG2	25
chr14	58285090	58286090	+	LINC00263|u87|ENSG00000257621|ES	chr14	58285725	58285771	XRCC6|K562	46
chr14	58285090	58286090	+	LINC00263|u87|ENSG00000257621|ES	chr14	58285335	58285344	CSTF2|HepG2	9
chr14	58285090	58286090	+	LINC00263|u87|ENSG00000257621|ES	chr14	58285432	58285440	SAFB2|K562	8
chr14	58285090	58286090	+	LINC00263|u87|ENSG00000257621|ES	chr14	58285167	58285189	KHDRBS1|K562	22
chr14	58285090	58286090	+	LINC00263|u87|ENSG00000257621|ES	chr14	58285715	58285737	RBM15|K562	22
chr14	58285090	58286090	+	LINC00263|u87|ENSG00000257621|ES	chr14	58285728	58285758	RBM15|HepG2	30
chr14	58285090	58286090	+	LINC00263|u87|ENSG00000257621|ES	chr14	58285669	58285727	SAFB2|K562	58
chr14	58285090	58286090	+	LINC00263|u87|ENSG00000257621|ES	chr14	58285388	58285460	KHDRBS1|K562	72
chr14	58285090	58286090	+	LINC00263|u87|ENSG00000257621|ES	chr14	58285589	58285607	POLR2G|HepG2	18
chr14	58285090	58286090	+	LINC00263|u87|ENSG00000257621|ES	chr14	58285740	58285760	TROVE2|HepG2	20
chr14	58285090	58286090	+	LINC00263|u87|ENSG00000257621|ES	chr14	58285543	58285560	HNRNPA1|HepG2	17
chr14	58285090	58286090	+	LINC00263|u87|ENSG00000257621|ES	chr14	58286088	58286127	HNRNPC|HepG2	2
chr14	58285090	58286090	+	LINC00263|u87|ENSG00000257621|ES	chr14	58285308	58285376	HNRNPL|K562	68
chr14	58285090	58286090	+	LINC00263|u87|ENSG00000257621|ES	chr14	58285596	58285648	UCHL5|HepG2	52
chr14	58285090	58286090	+	LINC00263|u87|ENSG00000257621|ES	chr14	58285612	58285654	U2AF1|HepG2	42
chr14	58285090	58286090	+	LINC00263|u87|ENSG00000257621|ES	chr14	58285615	58285649	FAM120A|K562	34
chr14	58285090	58286090	+	LINC00263|u87|ENSG00000257621|ES	chr14	58285710	58285750	SAFB2|K562	40
chr14	58285090	58286090	+	LINC00263|u87|ENSG00000257621|ES	chr14	58285549	58285593	XRCC6|HepG2	44
chr14	58285090	58286090	+	LINC00263|u87|ENSG00000257621|ES	chr14	58285641	58285711	UCHL5|K562	70
chr14	58285090	58286090	+	LINC00263|u87|ENSG00000257621|ES	chr14	58286089	58286114	RBM5|HepG2	1
chr14	58285090	58286090	+	LINC00263|u87|ENSG00000257621|ES	chr14	58285620	58285663	LSM11|HepG2	43
chr14	58285090	58286090	+	LINC00263|u87|ENSG00000257621|ES	chr14	58285988	58286027	HNRNPL|HepG2	39
chr14	58285090	58286090	+	LINC00263|u87|ENSG00000257621|ES	chr14	58285332	58285366	TNRC6A|K562	34
chr14	58285090	58286090	+	LINC00263|u87|ENSG00000257621|ES	chr14	58285258	58285282	PRPF8|K562	24
chr14	58285090	58286090	+	LINC00263|u87|ENSG00000257621|ES	chr14	58285301	58285357	TIA1|HepG2	56
chr14	58285090	58286090	+	LINC00263|u87|ENSG00000257621|ES	chr14	58285978	58286015	NKRF|HepG2	37
chr14	58285090	58286090	+	LINC00263|u87|ENSG00000257621|ES	chr14	58285549	58285580	CPSF6|K562	31
chr14	58285090	58286090	+	LINC00263|u87|ENSG00000257621|ES	chr14	58285578	58285621	BUD13|HepG2	43
chr14	58285090	58286090	+	LINC00263|u87|ENSG00000257621|ES	chr14	58285732	58285742	SUGP2|HepG2	10
chr14	58285090	58286090	+	LINC00263|u87|ENSG00000257621|ES	chr14	58285580	58285627	PPIG|HepG2	47
chr14	58285090	58286090	+	LINC00263|u87|ENSG00000257621|ES	chr14	58285225	58285302	PTBP1|HEK293T	77
chr14	58285090	58286090	+	LINC00263|u87|ENSG00000257621|ES	chr14	58285749	58285757	UCHL5|K562	8
chr14	58285090	58286090	+	LINC00263|u87|ENSG00000257621|ES	chr14	58285236	58285301	TIA1|K562	65
chr14	58285090	58286090	+	LINC00263|u87|ENSG00000257621|ES	chr14	58285961	58285990	LSM11|K562	29
chr14	58285090	58286090	+	LINC00263|u87|ENSG00000257621|ES	chr14	58286071	58286158	HNRNPC|HepG2	19
chr14	58285090	58286090	+	LINC00263|u87|ENSG00000257621|ES	chr14	58285590	58285622	YBX3|K562	32
chr14	58285090	58286090	+	LINC00263|u87|ENSG00000257621|ES	chr14	58285602	58285647	AGGF1|HepG2	45
chr14	58285090	58286090	+	LINC00263|u87|ENSG00000257621|ES	chr14	58285120	58285142	UCHL5|HepG2	22
chr14	58285090	58286090	+	LINC00263|u87|ENSG00000257621|ES	chr14	58285820	58285877	HNRNPC|HepG2	57
chr14	58285090	58286090	+	LINC00263|u87|ENSG00000257621|ES	chr14	58285241	58285286	FASTKD2|HepG2	45
chr14	58285090	58286090	+	LINC00263|u87|ENSG00000257621|ES	chr14	58285432	58285462	ELAVL1|HEK293	30
chr14	58285090	58286090	+	LINC00263|u87|ENSG00000257621|ES	chr14	58286081	58286118	FTO|K562	9
chr14	58285090	58286090	+	LINC00263|u87|ENSG00000257621|ES	chr14	58285300	58285352	PTBP1|HepG2	52
chr14	58285090	58286090	+	LINC00263|u87|ENSG00000257621|ES	chr14	58285732	58285749	U2AF1|HepG2	17
chr14	58285090	58286090	+	LINC00263|u87|ENSG00000257621|ES	chr14	58285952	58285991	KHDRBS1|K562	39
chr14	58285090	58286090	+	LINC00263|u87|ENSG00000257621|ES	chr14	58285724	58285748	SND1|K562	24
chr14	58285090	58286090	+	LINC00263|u87|ENSG00000257621|ES	chr14	58285569	58285617	NKRF|HepG2	48
chr14	58285090	58286090	+	LINC00263|u87|ENSG00000257621|ES	chr14	58285428	58285448	HNRNPA1|HepG2	20
chr14	58285090	58286090	+	LINC00263|u87|ENSG00000257621|ES	chr14	58285231	58285300	PTBP1|HepG2	69
chr14	58285090	58286090	+	LINC00263|u87|ENSG00000257621|ES	chr14	58285290	58285346	U2AF2|HepG2	56
chr14	58285090	58286090	+	LINC00263|u87|ENSG00000257621|ES	chr14	58285695	58285727	NOLC1|K562	32
chr14	58285090	58286090	+	LINC00263|u87|ENSG00000257621|ES	chr14	58285408	58285463	GTF2F1|HepG2	55
chr14	58285090	58286090	+	LINC00263|u87|ENSG00000257621|ES	chr14	58285567	58285583	HNRNPA1|K562	16
chr14	58285090	58286090	+	LINC00263|u87|ENSG00000257621|ES	chr14	58285592	58285602	QKI|HepG2	10
chr14	58285090	58286090	+	LINC00263|u87|ENSG00000257621|ES	chr14	58285742	58285754	KHDRBS1|K562	12
chr14	58285090	58286090	+	LINC00263|u87|ENSG00000257621|ES	chr14	58285167	58285301	PTBP1|HepG2	134
chr14	58285090	58286090	+	LINC00263|u87|ENSG00000257621|ES	chr14	58285685	58285729	POLR2G|HepG2	44
chr14	58285090	58286090	+	LINC00263|u87|ENSG00000257621|ES	chr14	58285093	58285215	SUGP2|HepG2	122
chr14	58285090	58286090	+	LINC00263|u87|ENSG00000257621|ES	chr14	58285957	58285997	HNRNPA1|HepG2	40
chr14	58285090	58286090	+	LINC00263|u87|ENSG00000257621|ES	chr14	58285391	58285412	SUGP2|HepG2	21
chr14	58285090	58286090	+	LINC00263|u87|ENSG00000257621|ES	chr14	58285126	58285148	TIA1|K562	22
chr14	58285090	58286090	+	LINC00263|u87|ENSG00000257621|ES	chr14	58285043	58285095	SUGP2|HepG2	5
chr14	58285090	58286090	+	LINC00263|u87|ENSG00000257621|ES	chr14	58286078	58286113	KHSRP|K562	12
chr14	58285090	58286090	+	LINC00263|u87|ENSG00000257621|ES	chr14	58285953	58285961	LSM11|K562	8
chr14	58285090	58286090	+	LINC00263|u87|ENSG00000257621|ES	chr14	58286085	58286123	RPS5|HepG2	5
chr14	58285090	58286090	+	LINC00263|u87|ENSG00000257621|ES	chr14	58285168	58285219	POLR2G|HepG2	51
chr14	58285090	58286090	+	LINC00263|u87|ENSG00000257621|ES	chr14	58285074	58285122	PTBP1|HEK293T	32
chr14	58285090	58286090	+	LINC00263|u87|ENSG00000257621|ES	chr14	58285716	58285757	PPIG|HepG2	41
chr14	58285090	58286090	+	LINC00263|u87|ENSG00000257621|ES	chr14	58285688	58285718	BUD13|K562	30
chr14	58285090	58286090	+	LINC00263|u87|ENSG00000257621|ES	chr14	58285575	58285635	PPIL4|K562	60
chr14	58285090	58286090	+	LINC00263|u87|ENSG00000257621|ES	chr14	58285074	58285142	PTBP1PTBP2|HeLa	52
chr14	58285090	58286090	+	LINC00263|u87|ENSG00000257621|ES	chr14	58286089	58286117	NKRF|HepG2	1
chr14	58285090	58286090	+	LINC00263|u87|ENSG00000257621|ES	chr14	58285432	58285682	ELAVL1|HEK293	250
chr14	58285090	58286090	+	LINC00263|u87|ENSG00000257621|ES	chr14	58285252	58285280	EIF3D|HepG2	28
chr14	58285090	58286090	+	LINC00263|u87|ENSG00000257621|ES	chr14	58285157	58285182	PTBP1|HEK293T	25
chr14	58285090	58286090	+	LINC00263|u87|ENSG00000257621|ES	chr14	58285915	58285935	KHDRBS1|K562	20
chr14	58285090	58286090	+	LINC00263|u87|ENSG00000257621|ES	chr14	58285547	58285582	RBM5|HepG2	35
chr14	58285090	58286090	+	LINC00263|u87|ENSG00000257621|ES	chr14	58285095	58285204	SUGP2|HepG2	109
chr14	58285090	58286090	+	LINC00263|u87|ENSG00000257621|ES	chr14	58285535	58285582	HNRNPA1|HepG2	47
chr14	58285090	58286090	+	LINC00263|u87|ENSG00000257621|ES	chr14	58285672	58285699	PPIG|HepG2	27
chr14	58285090	58286090	+	LINC00263|u87|ENSG00000257621|ES	chr14	58285734	58285759	PPIG|HepG2	25
chr14	58285090	58286090	+	LINC00263|u87|ENSG00000257621|ES	chr14	58285978	58286003	SUGP2|HepG2	25
chr14	58285090	58286090	+	LINC00263|u87|ENSG00000257621|ES	chr14	58285264	58285301	HNRNPL|HepG2	37
chr14	58285090	58286090	+	LINC00263|u87|ENSG00000257621|ES	chr14	58285045	58285103	POLR2G|HepG2	13
chr14	58285090	58286090	+	LINC00263|u87|ENSG00000257621|ES	chr14	58285301	58285356	PTBP1|HepG2	55
chr14	58285090	58286090	+	LINC00263|u87|ENSG00000257621|ES	chr14	58285554	58285587	FASTKD2|K562	33
chr14	58285090	58286090	+	LINC00263|u87|ENSG00000257621|ES	chr14	58285317	58285351	PCBP2|HepG2	34
chr14	58285090	58286090	+	LINC00263|u87|ENSG00000257621|ES	chr14	58285157	58285182	PTBP1PTBP2|HeLa	25
chr14	58285090	58286090	+	LINC00263|u87|ENSG00000257621|ES	chr14	58285687	58285739	LSM11|HepG2	52
chr14	58285090	58286090	+	LINC00263|u87|ENSG00000257621|ES	chr14	58285237	58285290	SUGP2|HepG2	53
chr14	58285090	58286090	+	LINC00263|u87|ENSG00000257621|ES	chr14	58285715	58285761	U2AF2|HepG2	46
chr14	58285090	58286090	+	LINC00263|u87|ENSG00000257621|ES	chr14	58285590	58285619	PPIG|HepG2	29
chr14	58285090	58286090	+	LINC00263|u87|ENSG00000257621|ES	chr14	58285557	58285748	GRWD1|HepG2	191
chr14	58285090	58286090	+	LINC00263|u87|ENSG00000257621|ES	chr14	58285584	58285626	ZNF622|K562	42
chr14	58285090	58286090	+	LINC00263|u87|ENSG00000257621|ES	chr14	58285453	58285481	HNRNPL|HepG2	28
chr14	58285090	58286090	+	LINC00263|u87|ENSG00000257621|ES	chr14	58285227	58285303	PTBP1|K562	76
chr14	58285090	58286090	+	LINC00263|u87|ENSG00000257621|ES	chr14	58285740	58285763	NCBP2|HepG2	23
chr14	58285090	58286090	+	LINC00263|u87|ENSG00000257621|ES	chr14	58285728	58285772	HNRNPC|HepG2	44
chr14	58285090	58286090	+	LINC00263|u87|ENSG00000257621|ES	chr14	58285682	58285732	HLTF|K562	50
chr14	58285090	58286090	+	LINC00263|u87|ENSG00000257621|ES	chr14	58285970	58286015	RBM5|HepG2	45
chr14	58285090	58286090	+	LINC00263|u87|ENSG00000257621|ES	chr14	58285122	58285175	PCBP2|HepG2	53
chr14	58285090	58286090	+	LINC00263|u87|ENSG00000257621|ES	chr14	58285256	58285455	HNRNPL|HepG2	199
chr14	58285090	58286090	+	LINC00263|u87|ENSG00000257621|ES	chr14	58285344	58285365	DDX55|HepG2	21
chr14	58285090	58286090	+	LINC00263|u87|ENSG00000257621|ES	chr14	58285314	58285352	PTBP1|K562	38
chr14	58285090	58286090	+	LINC00263|u87|ENSG00000257621|ES	chr14	58285390	58285484	HNRNPL|K562	94
chr14	58285090	58286090	+	LINC00263|u87|ENSG00000257621|ES	chr14	58285438	58285457	EFTUD2|HepG2	19
chr14	58285090	58286090	+	LINC00263|u87|ENSG00000257621|ES	chr14	58285582	58285599	HNRNPL|HepG2	17
chr14	58285090	58286090	+	LINC00263|u87|ENSG00000257621|ES	chr14	58285733	58285762	AGGF1|HepG2	29
chr14	58285090	58286090	+	LINC00263|u87|ENSG00000257621|ES	chr14	58285808	58285856	U2AF2|HepG2	48
chr14	58285090	58286090	+	LINC00263|u87|ENSG00000257621|ES	chr14	58285135	58285159	HNRNPU|HepG2	24
chr14	58285090	58286090	+	LINC00263|u87|ENSG00000257621|ES	chr14	58285549	58285589	PRPF8|K562	40
chr14	58285090	58286090	+	LINC00263|u87|ENSG00000257621|ES	chr14	58285691	58285754	EIF3D|HepG2	63
chr14	58285090	58286090	+	LINC00263|u87|ENSG00000257621|ES	chr14	58285744	58285758	LARP4|HepG2	14
chr14	58285090	58286090	+	LINC00263|u87|ENSG00000257621|ES	chr14	58285337	58285344	DDX55|HepG2	7
chr14	58285090	58286090	+	LINC00263|u87|ENSG00000257621|ES	chr14	58285229	58285297	SUGP2|HepG2	68
chr14	58285090	58286090	+	LINC00263|u87|ENSG00000257621|ES	chr14	58285432	58285438	EFTUD2|HepG2	6
chr14	58285090	58286090	+	LINC00263|u87|ENSG00000257621|ES	chr14	58285394	58285459	KHDRBS1|K562	65
chr14	58285090	58286090	+	LINC00263|u87|ENSG00000257621|ES	chr14	58285544	58285584	PRPF8|K562	40
chr14	58285090	58286090	+	LINC00263|u87|ENSG00000257621|ES	chr14	58285678	58285704	TAF15|HepG2	26
chr14	58285090	58286090	+	LINC00263|u87|ENSG00000257621|ES	chr14	58285587	58285625	UCHL5|K562	38
chr14	58285090	58286090	+	LINC00263|u87|ENSG00000257621|ES	chr14	58285715	58285746	SUPV3L1|HepG2	31
chr14	58285090	58286090	+	LINC00263|u87|ENSG00000257621|ES	chr14	58285618	58285635	GRWD1|HepG2	17
chr14	58285090	58286090	+	LINC00263|u87|ENSG00000257621|ES	chr14	58285961	58286004	HNRNPA1|HepG2	43
chr14	58285090	58286090	+	LINC00263|u87|ENSG00000257621|ES	chr14	58285116	58285143	BUD13|K562	27
chr14	58285090	58286090	+	LINC00263|u87|ENSG00000257621|ES	chr14	58285673	58285730	SRSF7|K562	57
chr14	58285090	58286090	+	LINC00263|u87|ENSG00000257621|ES	chr14	58286073	58286114	SAFB2|K562	17
chr17	5425470	5426470	+	LINC00263|u87|ENSG00000129197|ES	chr17	5425525	5425557	DDX55|HepG2	32
chr17	5425470	5426470	+	LINC00263|u87|ENSG00000129197|ES	chr17	5426233	5426277	PUM2|K562	44
chr17	5425470	5426470	+	LINC00263|u87|ENSG00000129197|ES	chr17	5425922	5425942	TAF15|HepG2	20
chr17	5425470	5426470	+	LINC00263|u87|ENSG00000129197|ES	chr17	5426241	5426312	XPO5|HepG2	71
chr17	5425470	5426470	+	LINC00263|u87|ENSG00000129197|ES	chr17	5426001	5426067	PPIG|HepG2	66
chr17	5425470	5426470	+	LINC00263|u87|ENSG00000129197|ES	chr17	5426182	5426210	DDX42|K562	28
chr17	5425470	5426470	+	LINC00263|u87|ENSG00000129197|ES	chr17	5426267	5426304	HNRNPM|K562	37
chr17	5425470	5426470	+	LINC00263|u87|ENSG00000129197|ES	chr17	5426330	5426342	CDC40|HepG2	12
chr17	5425470	5426470	+	LINC00263|u87|ENSG00000129197|ES	chr17	5426178	5426218	PRPF8|HepG2	40
chr17	5425470	5426470	+	LINC00263|u87|ENSG00000129197|ES	chr17	5425964	5426001	PPIG|HepG2	37
chr17	5425470	5426470	+	LINC00263|u87|ENSG00000129197|ES	chr17	5426238	5426302	GRWD1|HepG2	64
chr17	5425470	5426470	+	LINC00263|u87|ENSG00000129197|ES	chr17	5425905	5425936	FXR1|K562	31
chr17	5425470	5426470	+	LINC00263|u87|ENSG00000129197|ES	chr17	5425943	5426002	BUD13|K562	59
chr17	5425470	5426470	+	LINC00263|u87|ENSG00000129197|ES	chr17	5426173	5426213	SMNDC1|K562	40
chr17	5425470	5426470	+	LINC00263|u87|ENSG00000129197|ES	chr17	5425708	5425746	FXR1|K562	38
chr17	5425470	5426470	+	LINC00263|u87|ENSG00000129197|ES	chr17	5425883	5425911	CSTF2T|HepG2	28
chr17	5425470	5426470	+	LINC00263|u87|ENSG00000129197|ES	chr17	5425917	5425951	NOLC1|K562	34
chr17	5425470	5426470	+	LINC00263|u87|ENSG00000129197|ES	chr17	5426242	5426257	HNRNPU|HepG2	15
chr17	5425470	5426470	+	LINC00263|u87|ENSG00000129197|ES	chr17	5425951	5426010	U2AF1|HepG2	59
chr17	5425470	5426470	+	LINC00263|u87|ENSG00000129197|ES	chr17	5426220	5426280	BUD13|K562	60
chr17	5425470	5426470	+	LINC00263|u87|ENSG00000129197|ES	chr17	5425695	5425713	HNRNPU|K562	18
chr17	5425470	5426470	+	LINC00263|u87|ENSG00000129197|ES	chr17	5426090	5426113	RBM15|K562	23
chr17	5425470	5426470	+	LINC00263|u87|ENSG00000129197|ES	chr17	5426419	5426455	SAFB2|K562	36
chr17	5425470	5426470	+	LINC00263|u87|ENSG00000129197|ES	chr17	5426100	5426152	BUD13|K562	52
chr17	5425470	5426470	+	LINC00263|u87|ENSG00000129197|ES	chr17	5426237	5426304	SRSF7|HepG2	67
chr17	5425470	5426470	+	LINC00263|u87|ENSG00000129197|ES	chr17	5425944	5426066	GRWD1|HepG2	122
chr17	5425470	5426470	+	LINC00263|u87|ENSG00000129197|ES	chr17	5425615	5425657	SLTM|HepG2	42
chr17	5425470	5426470	+	LINC00263|u87|ENSG00000129197|ES	chr17	5426334	5426428	EFTUD2|HepG2	94
chr17	5425470	5426470	+	LINC00263|u87|ENSG00000129197|ES	chr17	5426014	5426048	AGGF1|HepG2	34
chr17	5425470	5426470	+	LINC00263|u87|ENSG00000129197|ES	chr17	5426254	5426292	U2AF2|K562	38
chr17	5425470	5426470	+	LINC00263|u87|ENSG00000129197|ES	chr17	5426252	5426300	RBM15|K562	48
chr17	5425470	5426470	+	LINC00263|u87|ENSG00000129197|ES	chr17	5426010	5426057	UCHL5|HepG2	47
chr17	5425470	5426470	+	LINC00263|u87|ENSG00000129197|ES	chr17	5425903	5425918	TAF15|K562	15
chr17	5425470	5426470	+	LINC00263|u87|ENSG00000129197|ES	chr17	5425731	5425775	DDX55|HepG2	44
chr17	5425470	5426470	+	LINC00263|u87|ENSG00000129197|ES	chr17	5425909	5425972	SF3B4|HepG2	63
chr17	5425470	5426470	+	LINC00263|u87|ENSG00000129197|ES	chr17	5426235	5426247	LARP4|HepG2	12
chr17	5425470	5426470	+	LINC00263|u87|ENSG00000129197|ES	chr17	5426133	5426157	GTF2F1|HepG2	24
chr17	5425470	5426470	+	LINC00263|u87|ENSG00000129197|ES	chr17	5426235	5426289	LARP4|HepG2	54
chr17	5425470	5426470	+	LINC00263|u87|ENSG00000129197|ES	chr17	5426316	5426357	HNRNPL|K562	41
chr17	5425470	5426470	+	LINC00263|u87|ENSG00000129197|ES	chr17	5425914	5425967	SF3A3|HepG2	53
chr17	5425470	5426470	+	LINC00263|u87|ENSG00000129197|ES	chr17	5426100	5426177	TIA1|HepG2	77
chr17	5425470	5426470	+	LINC00263|u87|ENSG00000129197|ES	chr17	5426240	5426281	SRSF7|K562	41
chr17	5425470	5426470	+	LINC00263|u87|ENSG00000129197|ES	chr17	5426189	5426225	LSM11|HepG2	36
chr17	5425470	5426470	+	LINC00263|u87|ENSG00000129197|ES	chr17	5425879	5425922	RBM5|HepG2	43
chr17	5425470	5426470	+	LINC00263|u87|ENSG00000129197|ES	chr17	5426277	5426333	XPO5|HepG2	56
chr17	5425470	5426470	+	LINC00263|u87|ENSG00000129197|ES	chr17	5425977	5426102	UCHL5|K562	125
chr17	5425470	5426470	+	LINC00263|u87|ENSG00000129197|ES	chr17	5426183	5426212	U2AF1|K562	29
chr17	5425470	5426470	+	LINC00263|u87|ENSG00000129197|ES	chr17	5426228	5426261	PRPF8|HepG2	33
chr17	5425470	5426470	+	LINC00263|u87|ENSG00000129197|ES	chr17	5426255	5426277	ILF3|HepG2	22
chr17	5425470	5426470	+	LINC00263|u87|ENSG00000129197|ES	chr17	5426317	5426319	XPO5|HepG2	2
chr17	5425470	5426470	+	LINC00263|u87|ENSG00000129197|ES	chr17	5426206	5426285	PRPF8|K562	79
chr17	5425470	5426470	+	LINC00263|u87|ENSG00000129197|ES	chr17	5425956	5425978	HNRNPUL1|HepG2	22
chr17	5425470	5426470	+	LINC00263|u87|ENSG00000129197|ES	chr17	5426306	5426344	HNRNPL|HepG2	38
chr17	5425470	5426470	+	LINC00263|u87|ENSG00000129197|ES	chr17	5425922	5425959	RBFOX2|K562	37
chr17	5425470	5426470	+	LINC00263|u87|ENSG00000129197|ES	chr17	5425967	5426029	HLTF|K562	62
chr17	5425470	5426470	+	LINC00263|u87|ENSG00000129197|ES	chr17	5426121	5426157	PPIG|HepG2	36
chr17	5425470	5426470	+	LINC00263|u87|ENSG00000129197|ES	chr17	5425741	5425771	TBRG4|HepG2	30
chr17	5425470	5426470	+	LINC00263|u87|ENSG00000129197|ES	chr17	5426247	5426313	GRWD1|HepG2	66
chr17	5425470	5426470	+	LINC00263|u87|ENSG00000129197|ES	chr17	5426098	5426141	ZNF622|K562	43
chr17	5425470	5426470	+	LINC00263|u87|ENSG00000129197|ES	chr17	5426257	5426290	AUH|HepG2	33
chr17	5425470	5426470	+	LINC00263|u87|ENSG00000129197|ES	chr17	5426240	5426274	NKRF|HepG2	34
chr17	5425470	5426470	+	LINC00263|u87|ENSG00000129197|ES	chr17	5426265	5426300	HNRNPA1|K562	35
chr17	5425470	5426470	+	LINC00263|u87|ENSG00000129197|ES	chr17	5426113	5426163	U2AF2|HepG2	50
chr17	5425470	5426470	+	LINC00263|u87|ENSG00000129197|ES	chr17	5425656	5425702	HNRNPC|HepG2	46
chr17	5425470	5426470	+	LINC00263|u87|ENSG00000129197|ES	chr17	5425778	5425816	U2AF1|HepG2	38
chr17	5425470	5426470	+	LINC00263|u87|ENSG00000129197|ES	chr17	5426099	5426157	TIA1|HepG2	58
chr17	5425470	5426470	+	LINC00263|u87|ENSG00000129197|ES	chr17	5426132	5426200	NUDT21|HEK293	68
chr17	5425470	5426470	+	LINC00263|u87|ENSG00000129197|ES	chr17	5426130	5426157	PCBP2|HepG2	27
chr17	5425470	5426470	+	LINC00263|u87|ENSG00000129197|ES	chr17	5426040	5426069	SRSF1|HepG2	29
chr17	5425470	5426470	+	LINC00263|u87|ENSG00000129197|ES	chr17	5426237	5426280	NUDT21|HEK293	43
chr17	5425470	5426470	+	LINC00263|u87|ENSG00000129197|ES	chr17	5426241	5426284	RBM15|HepG2	43
chr17	5425470	5426470	+	LINC00263|u87|ENSG00000129197|ES	chr17	5425924	5425949	TIA1|K562	25
chr17	5425470	5426470	+	LINC00263|u87|ENSG00000129197|ES	chr17	5426248	5426284	HLTF|K562	36
chr17	5425470	5426470	+	LINC00263|u87|ENSG00000129197|ES	chr17	5425672	5425698	RBM5|HepG2	26
chr17	5425470	5426470	+	LINC00263|u87|ENSG00000129197|ES	chr17	5426121	5426149	SRSF1|K562	28
chr17	5425470	5426470	+	LINC00263|u87|ENSG00000129197|ES	chr17	5426286	5426351	PRPF8|K562	65
chr17	5425470	5426470	+	LINC00263|u87|ENSG00000129197|ES	chr17	5426179	5426220	U2AF1|HepG2	41
chr17	5425470	5426470	+	LINC00263|u87|ENSG00000129197|ES	chr17	5425924	5425978	EIF3D|HepG2	54
chr17	5425470	5426470	+	LINC00263|u87|ENSG00000129197|ES	chr17	5426109	5426150	DGCR8|HepG2	41
chr17	5425470	5426470	+	LINC00263|u87|ENSG00000129197|ES	chr17	5425946	5425993	PRPF8|HepG2	47
chr17	5425470	5426470	+	LINC00263|u87|ENSG00000129197|ES	chr17	5425964	5425985	FASTKD2|HepG2	21
chr17	5425470	5426470	+	LINC00263|u87|ENSG00000129197|ES	chr17	5425671	5425704	HNRNPU|HepG2	33
chr17	5425470	5426470	+	LINC00263|u87|ENSG00000129197|ES	chr17	5426111	5426154	EFTUD2|K562	43
chr17	5425470	5426470	+	LINC00263|u87|ENSG00000129197|ES	chr17	5426108	5426163	EFTUD2|HepG2	55
chr17	5425470	5426470	+	LINC00263|u87|ENSG00000129197|ES	chr17	5426106	5426140	LSM11|K562	34
chr17	5425470	5426470	+	LINC00263|u87|ENSG00000129197|ES	chr17	5426128	5426163	LARP7|HepG2	35
chr17	5425470	5426470	+	LINC00263|u87|ENSG00000129197|ES	chr17	5426264	5426303	LSM11|HepG2	39
chr17	5425470	5426470	+	LINC00263|u87|ENSG00000129197|ES	chr17	5426137	5426165	TROVE2|HepG2	28
chr17	5425470	5426470	+	LINC00263|u87|ENSG00000129197|ES	chr17	5425956	5426024	RBM15|K562	68
chr17	5425470	5426470	+	LINC00263|u87|ENSG00000129197|ES	chr17	5425889	5425956	POLR2G|HepG2	67
chr17	5425470	5426470	+	LINC00263|u87|ENSG00000129197|ES	chr17	5426264	5426283	U2AF1|K562	19
chr17	5425470	5426470	+	LINC00263|u87|ENSG00000129197|ES	chr17	5426111	5426161	PCBP2|HepG2	50
chr17	5425470	5426470	+	LINC00263|u87|ENSG00000129197|ES	chr17	5425914	5425984	HNRNPA1|K562	70
chr17	5425470	5426470	+	LINC00263|u87|ENSG00000129197|ES	chr17	5426266	5426292	LARP4|K562	26
chr17	5425470	5426470	+	LINC00263|u87|ENSG00000129197|ES	chr17	5426111	5426164	TIA1|K562	53
chr17	5425470	5426470	+	LINC00263|u87|ENSG00000129197|ES	chr17	5426326	5426351	TROVE2|K562	25
chr17	5425470	5426470	+	LINC00263|u87|ENSG00000129197|ES	chr17	5426168	5426197	LIN28B|K562	29
chr17	5425470	5426470	+	LINC00263|u87|ENSG00000129197|ES	chr17	5425663	5425723	HNRNPC|HepG2	60
chr17	5425470	5426470	+	LINC00263|u87|ENSG00000129197|ES	chr17	5426093	5426141	RBM27|K562	48
chr17	5425470	5426470	+	LINC00263|u87|ENSG00000129197|ES	chr17	5425699	5425749	TARDBP|K562	50
chr17	5425470	5426470	+	LINC00263|u87|ENSG00000129197|ES	chr17	5426018	5426075	LARP4|HepG2	57
chr17	5425470	5426470	+	LINC00263|u87|ENSG00000129197|ES	chr17	5425966	5426027	SRSF7|K562	61
chr17	5425470	5426470	+	LINC00263|u87|ENSG00000129197|ES	chr17	5426120	5426153	HNRNPK|K562	33
chr17	5425470	5426470	+	LINC00263|u87|ENSG00000129197|ES	chr17	5426124	5426148	PPIL4|K562	24
chr17	5425470	5426470	+	LINC00263|u87|ENSG00000129197|ES	chr17	5425755	5425784	DHX30|HepG2	29
chr17	5425470	5426470	+	LINC00263|u87|ENSG00000129197|ES	chr17	5425792	5425835	TBRG4|K562	43
chr17	5425470	5426470	+	LINC00263|u87|ENSG00000129197|ES	chr17	5425732	5425741	TBRG4|HepG2	9
chr17	5425470	5426470	+	LINC00263|u87|ENSG00000129197|ES	chr17	5425673	5425714	DDX55|HepG2	41
chr17	5425470	5426470	+	LINC00263|u87|ENSG00000129197|ES	chr17	5425515	5425525	DDX55|HepG2	10
chr17	5425470	5426470	+	LINC00263|u87|ENSG00000129197|ES	chr17	5426218	5426283	BUD13|K562	65
chr17	5425470	5426470	+	LINC00263|u87|ENSG00000129197|ES	chr17	5426371	5426409	XPO5|HepG2	38
chr17	5425470	5426470	+	LINC00263|u87|ENSG00000129197|ES	chr17	5425758	5425775	KHSRP|K562	17
chr17	5425470	5426470	+	LINC00263|u87|ENSG00000129197|ES	chr17	5425675	5425698	SMNDC1|HepG2	23
chr17	5425470	5426470	+	LINC00263|u87|ENSG00000129197|ES	chr17	5425900	5425936	PPIL4|K562	36
chr17	5425470	5426470	+	LINC00263|u87|ENSG00000129197|ES	chr17	5425907	5425949	LSM11|HepG2	42
chr17	5425470	5426470	+	LINC00263|u87|ENSG00000129197|ES	chr17	5426016	5426070	PPIG|HepG2	54
chr17	5425470	5426470	+	LINC00263|u87|ENSG00000129197|ES	chr17	5425970	5425988	YBX3|K562	18
chr17	5425470	5426470	+	LINC00263|u87|ENSG00000129197|ES	chr17	5426244	5426286	XRN2|K562	42
chr17	5425470	5426470	+	LINC00263|u87|ENSG00000129197|ES	chr17	5425789	5425824	HNRNPA1|K562	35
chr17	5425470	5426470	+	LINC00263|u87|ENSG00000129197|ES	chr17	5425932	5425941	U2AF2|K562	9
chr17	5425470	5426470	+	LINC00263|u87|ENSG00000129197|ES	chr17	5425957	5426006	U2AF2|K562	49
chr17	5425470	5426470	+	LINC00263|u87|ENSG00000129197|ES	chr17	5426119	5426161	U2AF1|HepG2	42
chr17	5425470	5426470	+	LINC00263|u87|ENSG00000129197|ES	chr17	5426225	5426306	PPIG|HepG2	81
chr17	5425470	5426470	+	LINC00263|u87|ENSG00000129197|ES	chr17	5426114	5426176	RBM22|K562	62
chr17	5425470	5426470	+	LINC00263|u87|ENSG00000129197|ES	chr17	5426029	5426060	DDX3X|HepG2	31
chr17	5425470	5426470	+	LINC00263|u87|ENSG00000129197|ES	chr17	5425975	5426061	ZNF622|K562	86
chr17	5425470	5426470	+	LINC00263|u87|ENSG00000129197|ES	chr17	5425662	5425672	RPS5|HepG2	10
chr17	5425470	5426470	+	LINC00263|u87|ENSG00000129197|ES	chr17	5426231	5426304	PPIG|HepG2	73
chr17	5425470	5426470	+	LINC00263|u87|ENSG00000129197|ES	chr17	5426084	5426120	HNRNPU|HeLa	36
chr17	5425470	5426470	+	LINC00263|u87|ENSG00000129197|ES	chr17	5425935	5426134	BUD13|HepG2	199
chr17	5425470	5426470	+	LINC00263|u87|ENSG00000129197|ES	chr17	5426433	5426453	HNRNPC|HepG2	20
chr17	5425470	5426470	+	LINC00263|u87|ENSG00000129197|ES	chr17	5426368	5426391	SRSF1|HepG2	23
chr17	5425470	5426470	+	LINC00263|u87|ENSG00000129197|ES	chr17	5426202	5426212	U2AF2|K562	10
chr17	5425470	5426470	+	LINC00263|u87|ENSG00000129197|ES	chr17	5425970	5426016	PPIG|HepG2	46
chr17	5425470	5426470	+	LINC00263|u87|ENSG00000129197|ES	chr17	5425909	5425957	KHDRBS1|K562	48
chr17	5425470	5426470	+	LINC00263|u87|ENSG00000129197|ES	chr17	5425672	5425704	RPS5|HepG2	32
chr17	5425470	5426470	+	LINC00263|u87|ENSG00000129197|ES	chr17	5426118	5426177	XRN2|HepG2	59
chr17	5425470	5426470	+	LINC00263|u87|ENSG00000129197|ES	chr17	5426120	5426163	U2AF1|K562	43
chr17	5425470	5426470	+	LINC00263|u87|ENSG00000129197|ES	chr17	5425965	5425990	HNRNPU|HepG2	25
chr17	5425470	5426470	+	LINC00263|u87|ENSG00000129197|ES	chr17	5426108	5426162	BUD13|K562	54
chr17	5425470	5426470	+	LINC00263|u87|ENSG00000129197|ES	chr17	5426089	5426148	EFTUD2|K562	59
chr17	5425470	5426470	+	LINC00263|u87|ENSG00000129197|ES	chr17	5425927	5425958	SRSF1|HepG2	31
chr17	5425470	5426470	+	LINC00263|u87|ENSG00000129197|ES	chr17	5426108	5426171	U2AF2|K562	63
chr17	5425470	5426470	+	LINC00263|u87|ENSG00000129197|ES	chr17	5425827	5425838	TARDBP|K562	11
chr17	5425470	5426470	+	LINC00263|u87|ENSG00000129197|ES	chr17	5425745	5425765	TROVE2|K562	20
chr17	5425470	5426470	+	LINC00263|u87|ENSG00000129197|ES	chr17	5425976	5426063	ZNF622|K562	87
chr17	5425470	5426470	+	LINC00263|u87|ENSG00000129197|ES	chr17	5426234	5426300	YBX3|K562	66
chr17	5425470	5426470	+	LINC00263|u87|ENSG00000129197|ES	chr17	5425791	5425831	SRSF1|K562	40
chr17	5425470	5426470	+	LINC00263|u87|ENSG00000129197|ES	chr17	5426353	5426387	NOL12|HepG2	34
chr17	5425470	5426470	+	LINC00263|u87|ENSG00000129197|ES	chr17	5426232	5426270	UCHL5|HepG2	38
chr17	5425470	5426470	+	LINC00263|u87|ENSG00000129197|ES	chr17	5426418	5426454	HNRNPU|HepG2	36
chr17	5425470	5426470	+	LINC00263|u87|ENSG00000129197|ES	chr17	5425521	5425558	AARS|K562	37
chr17	5425470	5426470	+	LINC00263|u87|ENSG00000129197|ES	chr17	5425672	5425697	DGCR8|HepG2	25
chr17	5425470	5426470	+	LINC00263|u87|ENSG00000129197|ES	chr17	5425663	5425684	HNRNPUL1|K562	21
chr17	5425470	5426470	+	LINC00263|u87|ENSG00000129197|ES	chr17	5426028	5426076	SRSF1|K562	48
chr17	5425470	5426470	+	LINC00263|u87|ENSG00000129197|ES	chr17	5426211	5426251	SLTM|K562	40
chr17	5425470	5426470	+	LINC00263|u87|ENSG00000129197|ES	chr17	5425853	5425931	PPIL4|K562	78
chr17	5425470	5426470	+	LINC00263|u87|ENSG00000129197|ES	chr17	5425953	5425999	U2AF2|K562	46
chr17	5425470	5426470	+	LINC00263|u87|ENSG00000129197|ES	chr17	5426092	5426151	CDC40|HepG2	59
chr17	5425470	5426470	+	LINC00263|u87|ENSG00000129197|ES	chr17	5425873	5425883	CSTF2T|HepG2	10
chr17	5425470	5426470	+	LINC00263|u87|ENSG00000129197|ES	chr17	5426127	5426148	BUD13|HepG2	21
chr17	5425470	5426470	+	LINC00263|u87|ENSG00000129197|ES	chr17	5426237	5426260	AGO2|HEK293S	23
chr17	5425470	5426470	+	LINC00263|u87|ENSG00000129197|ES	chr17	5426009	5426032	DGCR8|HepG2	23
chr17	5425470	5426470	+	LINC00263|u87|ENSG00000129197|ES	chr17	5425959	5425993	U2AF2|HepG2	34
chr17	5425470	5426470	+	LINC00263|u87|ENSG00000129197|ES	chr17	5425669	5425702	SND1|HepG2	33
chr17	5425470	5426470	+	LINC00263|u87|ENSG00000129197|ES	chr17	5425968	5425988	YBX3|K562	20
chr17	5425470	5426470	+	LINC00263|u87|ENSG00000129197|ES	chr17	5426241	5426260	SND1|K562	19
chr17	5425470	5426470	+	LINC00263|u87|ENSG00000129197|ES	chr17	5426246	5426312	HNRNPL|HepG2	66
chr17	5425470	5426470	+	LINC00263|u87|ENSG00000129197|ES	chr17	5426026	5426056	FASTKD2|HepG2	30
chr17	5425470	5426470	+	LINC00263|u87|ENSG00000129197|ES	chr17	5425868	5425894	KHDRBS1|K562	26
chr17	5425470	5426470	+	LINC00263|u87|ENSG00000129197|ES	chr17	5426225	5426268	U2AF2|HepG2	43
chr17	5425470	5426470	+	LINC00263|u87|ENSG00000129197|ES	chr17	5426100	5426148	TROVE2|K562	48
chr17	5425470	5426470	+	LINC00263|u87|ENSG00000129197|ES	chr17	5425511	5425561	HNRNPC|HepG2	50
chr17	5425470	5426470	+	LINC00263|u87|ENSG00000129197|ES	chr17	5426096	5426133	CPSF6|K562	37
chr17	5425470	5426470	+	LINC00263|u87|ENSG00000129197|ES	chr17	5425972	5425994	DDX59|HepG2	22
chr17	5425470	5426470	+	LINC00263|u87|ENSG00000129197|ES	chr17	5426223	5426298	BUD13|HepG2	75
chr17	5425470	5426470	+	LINC00263|u87|ENSG00000129197|ES	chr17	5426114	5426158	RBM22|HepG2	44
chr17	5425470	5426470	+	LINC00263|u87|ENSG00000129197|ES	chr17	5425913	5426009	BUD13|K562	96
chr17	5425470	5426470	+	LINC00263|u87|ENSG00000129197|ES	chr17	5426283	5426295	XRN2|K562	12
chr17	5425470	5426470	+	LINC00263|u87|ENSG00000129197|ES	chr17	5426115	5426141	IGF2BP1|K562	26
chr17	5425470	5426470	+	LINC00263|u87|ENSG00000129197|ES	chr17	5426108	5426172	TIA1|K562	64
chr17	5425470	5426470	+	LINC00263|u87|ENSG00000129197|ES	chr17	5425931	5426013	U2AF1|K562	82
chr17	5425470	5426470	+	LINC00263|u87|ENSG00000129197|ES	chr17	5426254	5426284	POLR2G|HepG2	30
chr17	5425470	5426470	+	LINC00263|u87|ENSG00000129197|ES	chr17	5425771	5425826	HNRNPU|HepG2	55
chr17	5425470	5426470	+	LINC00263|u87|ENSG00000129197|ES	chr17	5426235	5426263	DDX24|K562	28
chr17	5425470	5426470	+	LINC00263|u87|ENSG00000129197|ES	chr17	5426276	5426295	NKRF|HepG2	19
chr17	5425470	5426470	+	LINC00263|u87|ENSG00000129197|ES	chr17	5425952	5426003	U2AF2|HepG2	51
chr17	5425470	5426470	+	LINC00263|u87|ENSG00000129197|ES	chr17	5426106	5426158	UCHL5|HepG2	52
chr17	5425470	5426470	+	LINC00263|u87|ENSG00000129197|ES	chr17	5425991	5426065	UCHL5|K562	74
chr17	5425470	5426470	+	LINC00263|u87|ENSG00000129197|ES	chr17	5425923	5425951	KHDRBS1|K562	28
chr17	5425470	5426470	+	LINC00263|u87|ENSG00000129197|ES	chr17	5426001	5426074	LARP4|HepG2	73
chr17	5425470	5426470	+	LINC00263|u87|ENSG00000129197|ES	chr17	5425923	5425970	SF3B4|HepG2	47
chr17	5425470	5426470	+	LINC00263|u87|ENSG00000129197|ES	chr17	5426241	5426265	DDX3X|K562	24
chr17	5425470	5426470	+	LINC00263|u87|ENSG00000129197|ES	chr17	5426105	5426164	U2AF2|HepG2	59
chr17	5425470	5426470	+	LINC00263|u87|ENSG00000129197|ES	chr17	5425965	5426014	CSTF2|HepG2	49
chr17	5425470	5426470	+	LINC00263|u87|ENSG00000129197|ES	chr17	5426023	5426067	SRSF7|HepG2	44
chr17	5425470	5426470	+	LINC00263|u87|ENSG00000129197|ES	chr17	5426036	5426071	RPS3|HepG2	35
chr17	5425470	5426470	+	LINC00263|u87|ENSG00000129197|ES	chr17	5426086	5426169	KHSRP|K562	83
chr17	5425470	5426470	+	LINC00263|u87|ENSG00000129197|ES	chr17	5426254	5426311	PRPF8|HepG2	57
chr17	5425470	5426470	+	LINC00263|u87|ENSG00000129197|ES	chr17	5426112	5426142	RBFOX2|K562	30
chr17	5425470	5426470	+	LINC00263|u87|ENSG00000129197|ES	chr17	5425784	5425832	HNRNPA1|HepG2	48
chr17	5425470	5426470	+	LINC00263|u87|ENSG00000129197|ES	chr17	5425685	5425716	PRPF8|K562	31
chr17	5425470	5426470	+	LINC00263|u87|ENSG00000129197|ES	chr17	5425970	5425997	BUD13|HepG2	27
chr17	5425470	5426470	+	LINC00263|u87|ENSG00000129197|ES	chr17	5426125	5426167	PRPF8|HepG2	42
chr17	5425470	5426470	+	LINC00263|u87|ENSG00000129197|ES	chr17	5425906	5426019	SRSF7|K562	113
chr17	5425470	5426470	+	LINC00263|u87|ENSG00000129197|ES	chr17	5426216	5426270	U2AF1|HepG2	54
chr17	5425470	5426470	+	LINC00263|u87|ENSG00000129197|ES	chr17	5426284	5426300	NCBP2|HepG2	16
chr17	5425470	5426470	+	LINC00263|u87|ENSG00000129197|ES	chr17	5426236	5426291	YBX3|K562	55
chr17	5425470	5426470	+	LINC00263|u87|ENSG00000129197|ES	chr17	5426084	5426120	TIAL1|HeLa	36
chr17	5425470	5426470	+	LINC00263|u87|ENSG00000129197|ES	chr17	5425516	5425554	XRCC6|K562	38
chr17	5425470	5426470	+	LINC00263|u87|ENSG00000129197|ES	chr17	5426118	5426146	UCHL5|K562	28
chr17	5425470	5426470	+	LINC00263|u87|ENSG00000129197|ES	chr17	5426237	5426263	IGF2BP2|K562	26
chr17	5425470	5426470	+	LINC00263|u87|ENSG00000129197|ES	chr17	5426112	5426141	GRWD1|HepG2	29
chr17	5425470	5426470	+	LINC00263|u87|ENSG00000129197|ES	chr17	5426255	5426295	RBM22|HepG2	40
chr17	5425470	5426470	+	LINC00263|u87|ENSG00000129197|ES	chr17	5426067	5426110	PRPF8|HepG2	43
chr17	5425470	5426470	+	LINC00263|u87|ENSG00000129197|ES	chr17	5426121	5426152	DHX30|HepG2	31
chr17	5425470	5426470	+	LINC00263|u87|ENSG00000129197|ES	chr17	5425960	5426000	UCHL5|HepG2	40
chr17	5425470	5426470	+	LINC00263|u87|ENSG00000129197|ES	chr17	5425931	5425932	PRPF8|K562	1
chr17	5425470	5426470	+	LINC00263|u87|ENSG00000129197|ES	chr17	5426327	5426338	LSM11|HepG2	11
chr17	5425470	5426470	+	LINC00263|u87|ENSG00000129197|ES	chr17	5426224	5426283	U2AF2|HepG2	59
chr17	5425470	5426470	+	LINC00263|u87|ENSG00000129197|ES	chr17	5425663	5425702	AUH|HepG2	39
chr17	5425470	5426470	+	LINC00263|u87|ENSG00000129197|ES	chr17	5425647	5425680	HNRNPC|HeLa	33
chr17	5425470	5426470	+	LINC00263|u87|ENSG00000129197|ES	chr17	5425934	5425988	HNRNPU|HepG2	54
chr17	5425470	5426470	+	LINC00263|u87|ENSG00000129197|ES	chr17	5426389	5426437	EFTUD2|HepG2	48
chr17	5425470	5426470	+	LINC00263|u87|ENSG00000129197|ES	chr17	5425901	5425913	FASTKD2|HepG2	12
chr17	5425470	5426470	+	LINC00263|u87|ENSG00000129197|ES	chr17	5425869	5425893	NKRF|HepG2	24
chr17	5425470	5426470	+	LINC00263|u87|ENSG00000129197|ES	chr17	5426253	5426296	DDX55|HepG2	43
chr17	5425470	5426470	+	LINC00263|u87|ENSG00000129197|ES	chr17	5426115	5426150	DDX55|HepG2	35
chr17	5425470	5426470	+	LINC00263|u87|ENSG00000129197|ES	chr17	5425786	5425820	HNRNPU|HepG2	34
chr17	5425470	5426470	+	LINC00263|u87|ENSG00000129197|ES	chr17	5425738	5425788	HNRNPUL1|HepG2	50
chr17	5425470	5426470	+	LINC00263|u87|ENSG00000129197|ES	chr17	5425972	5426022	UCHL5|HepG2	50
chr17	5425470	5426470	+	LINC00263|u87|ENSG00000129197|ES	chr17	5426012	5426070	DDX55|HepG2	58
chr17	5425470	5426470	+	LINC00263|u87|ENSG00000129197|ES	chr17	5426110	5426158	RBM22|K562	48
chr17	5425470	5426470	+	LINC00263|u87|ENSG00000129197|ES	chr17	5426117	5426172	U2AF1|HepG2	55
chr17	5425470	5426470	+	LINC00263|u87|ENSG00000129197|ES	chr17	5426184	5426216	LSM11|K562	32
chr17	5425470	5426470	+	LINC00263|u87|ENSG00000129197|ES	chr17	5426032	5426074	PRPF8|HepG2	42
chr17	5425470	5426470	+	LINC00263|u87|ENSG00000129197|ES	chr17	5426106	5426132	DDX55|K562	26
chr17	5425470	5426470	+	LINC00263|u87|ENSG00000129197|ES	chr17	5425931	5426078	AGGF1|HepG2	147
chr17	5425470	5426470	+	LINC00263|u87|ENSG00000129197|ES	chr17	5426009	5426062	MTPAP|K562	53
chr17	5425470	5426470	+	LINC00263|u87|ENSG00000129197|ES	chr17	5425979	5426026	EIF3H|HepG2	47
chr17	5425470	5426470	+	LINC00263|u87|ENSG00000129197|ES	chr17	5426409	5426445	HNRNPC|HepG2	36
chr17	5425470	5426470	+	LINC00263|u87|ENSG00000129197|ES	chr17	5426086	5426120	FTO|K562	34
chr17	5425470	5426470	+	LINC00263|u87|ENSG00000129197|ES	chr17	5425799	5425840	XRN2|HepG2	41
chr17	5425470	5426470	+	LINC00263|u87|ENSG00000129197|ES	chr17	5425959	5425995	ILF3|K562	36
chr17	5425470	5426470	+	LINC00263|u87|ENSG00000129197|ES	chr17	5426183	5426206	SF3A3|HepG2	23
chr17	5425470	5426470	+	LINC00263|u87|ENSG00000129197|ES	chr17	5426040	5426071	UCHL5|HepG2	31
chr17	5425470	5426470	+	LINC00263|u87|ENSG00000129197|ES	chr17	5425884	5425920	RBM5|HepG2	36
chr17	5425470	5426470	+	LINC00263|u87|ENSG00000129197|ES	chr17	5426035	5426074	SRSF1|HepG2	39
chr17	5425470	5426470	+	LINC00263|u87|ENSG00000129197|ES	chr17	5425927	5425969	XRN2|HepG2	42
chr17	5425470	5426470	+	LINC00263|u87|ENSG00000129197|ES	chr17	5425673	5425692	SAFB2|K562	19
chr17	5425470	5426470	+	LINC00263|u87|ENSG00000129197|ES	chr17	5425671	5425695	MTPAP|K562	24
chr17	5425470	5426470	+	LINC00263|u87|ENSG00000129197|ES	chr17	5426019	5426073	NOLC1|K562	54
chr17	5425470	5426470	+	LINC00263|u87|ENSG00000129197|ES	chr17	5426284	5426343	PRPF8|HepG2	59
chr17	5425470	5426470	+	LINC00263|u87|ENSG00000129197|ES	chr17	5425665	5425717	UCHL5|HepG2	52
chr17	5425470	5426470	+	LINC00263|u87|ENSG00000129197|ES	chr17	5426094	5426184	PRPF8|K562	90
chr17	5425470	5426470	+	LINC00263|u87|ENSG00000129197|ES	chr17	5426121	5426149	DDX59|HepG2	28
chr17	5425470	5426470	+	LINC00263|u87|ENSG00000129197|ES	chr17	5425791	5425815	HNRNPA1|K562	24
chr17	5425470	5426470	+	LINC00263|u87|ENSG00000129197|ES	chr17	5426080	5426170	KHSRP|K562	90
chr17	5425470	5426470	+	LINC00263|u87|ENSG00000129197|ES	chr17	5426281	5426343	HNRNPL|K562	62
chr17	5425470	5426470	+	LINC00263|u87|ENSG00000129197|ES	chr17	5426236	5426303	EIF3D|HepG2	67
chr17	5425470	5426470	+	LINC00263|u87|ENSG00000129197|ES	chr17	5426117	5426152	RBM22|HepG2	35
chr17	5425470	5426470	+	LINC00263|u87|ENSG00000129197|ES	chr17	5426104	5426170	PRPF8|K562	66
chr17	5425470	5426470	+	LINC00263|u87|ENSG00000129197|ES	chr17	5426175	5426232	SF3B4|HepG2	57
chr17	5425470	5426470	+	LINC00263|u87|ENSG00000129197|ES	chr17	5426180	5426223	SF3B4|HepG2	43
chr17	5425470	5426470	+	LINC00263|u87|ENSG00000129197|ES	chr17	5425619	5425639	HNRNPA1|HepG2	20
chr17	5425470	5426470	+	LINC00263|u87|ENSG00000129197|ES	chr17	5426273	5426300	RPS3|HepG2	27
chr17	5425470	5426470	+	LINC00263|u87|ENSG00000129197|ES	chr17	5425956	5426000	U2AF1|HepG2	44
chr17	5425470	5426470	+	LINC00263|u87|ENSG00000129197|ES	chr17	5425978	5426004	RBFOX2|K562	26
chr17	5425470	5426470	+	LINC00263|u87|ENSG00000129197|ES	chr17	5426438	5426467	DDX59|HepG2	29
chr17	5425470	5426470	+	LINC00263|u87|ENSG00000129197|ES	chr17	5425960	5426065	GRWD1|HepG2	105
chr17	5425470	5426470	+	LINC00263|u87|ENSG00000129197|ES	chr17	5425777	5425793	CDC40|HepG2	16
chr17	5425470	5426470	+	LINC00263|u87|ENSG00000129197|ES	chr17	5425914	5425970	HNRNPA1|HepG2	56
chr17	5425470	5426470	+	LINC00263|u87|ENSG00000129197|ES	chr17	5425758	5425827	ILF3|K562	69
chr17	5425470	5426470	+	LINC00263|u87|ENSG00000129197|ES	chr17	5426247	5426301	HNRNPUL1|HepG2	54
chr17	5425470	5426470	+	LINC00263|u87|ENSG00000129197|ES	chr17	5426269	5426285	RPS3|HepG2	16
chr17	5425470	5426470	+	LINC00263|u87|ENSG00000129197|ES	chr17	5425971	5425994	DDX24|K562	23
chr17	5425470	5426470	+	LINC00263|u87|ENSG00000129197|ES	chr17	5426236	5426247	SMNDC1|K562	11
chr17	5425470	5426470	+	LINC00263|u87|ENSG00000129197|ES	chr17	5426250	5426289	LIN28B|HepG2	39
chr17	5425470	5426470	+	LINC00263|u87|ENSG00000129197|ES	chr17	5426104	5426140	NOLC1|K562	36
chr17	5425470	5426470	+	LINC00263|u87|ENSG00000129197|ES	chr17	5425666	5425710	AUH|HepG2	44
chr17	5425470	5426470	+	LINC00263|u87|ENSG00000129197|ES	chr17	5426209	5426275	XRCC6|HepG2	66
chr17	5425470	5426470	+	LINC00263|u87|ENSG00000129197|ES	chr17	5425736	5425794	ILF3|K562	58
chr17	5425470	5426470	+	LINC00263|u87|ENSG00000129197|ES	chr17	5426425	5426454	NONO|K562	29
chr17	5425470	5426470	+	LINC00263|u87|ENSG00000129197|ES	chr17	5425514	5425546	TBRG4|K562	32
chr17	5425470	5426470	+	LINC00263|u87|ENSG00000129197|ES	chr17	5426291	5426300	YBX3|K562	9
chr17	5425470	5426470	+	LINC00263|u87|ENSG00000129197|ES	chr17	5426123	5426235	SF3A3|HepG2	112
chr17	5425470	5426470	+	LINC00263|u87|ENSG00000129197|ES	chr17	5426187	5426216	SMNDC1|HepG2	29
chr17	5425470	5426470	+	LINC00263|u87|ENSG00000129197|ES	chr17	5425966	5425999	GPKOW|K562	33
chr17	5425470	5426470	+	LINC00263|u87|ENSG00000129197|ES	chr17	5426223	5426261	GTF2F1|HepG2	38
chr17	5425470	5426470	+	LINC00263|u87|ENSG00000129197|ES	chr17	5426433	5426461	ILF3|HepG2	28
chr17	5425470	5426470	+	LINC00263|u87|ENSG00000129197|ES	chr17	5426114	5426164	PRPF8|HepG2	50
chr17	5425470	5426470	+	LINC00263|u87|ENSG00000129197|ES	chr17	5425746	5425785	AGGF1|HepG2	39
chr17	5425470	5426470	+	LINC00263|u87|ENSG00000129197|ES	chr17	5425731	5425767	AGGF1|K562	36
chr17	5425470	5426470	+	LINC00263|u87|ENSG00000129197|ES	chr17	5425922	5425966	UCHL5|K562	44
chr17	5425470	5426470	+	LINC00263|u87|ENSG00000129197|ES	chr17	5425704	5425769	TARDBP|K562	65
chr17	5425470	5426470	+	LINC00263|u87|ENSG00000129197|ES	chr17	5426252	5426279	DDX3X|HepG2	27
chr17	5425470	5426470	+	LINC00263|u87|ENSG00000129197|ES	chr17	5425907	5425958	HNRNPA1|HepG2	51
chr17	5425470	5426470	+	LINC00263|u87|ENSG00000129197|ES	chr17	5426232	5426258	DDX55|K562	26
chr17	5425470	5426470	+	LINC00263|u87|ENSG00000129197|ES	chr17	5425914	5425923	KHDRBS1|K562	9
chr17	5425470	5426470	+	LINC00263|u87|ENSG00000129197|ES	chr17	5426118	5426128	LARP7|HepG2	10
chr17	5425470	5426470	+	LINC00263|u87|ENSG00000129197|ES	chr17	5426116	5426153	SF3A3|HepG2	37
chr17	5425470	5426470	+	LINC00263|u87|ENSG00000129197|ES	chr17	5426277	5426300	SND1|K562	23
chr17	5425470	5426470	+	LINC00263|u87|ENSG00000129197|ES	chr17	5426118	5426152	HNRNPK|HepG2	34
chr17	5425470	5426470	+	LINC00263|u87|ENSG00000129197|ES	chr17	5426356	5426390	ILF3|HepG2	34
chr3	139419056	139420056	+	LINC00263|u87|ENSG00000248932|ES	chr3	139419494	139419536	SUGP2|HepG2	42
chr3	139419056	139420056	+	LINC00263|u87|ENSG00000248932|ES	chr3	139419063	139419139	HNRNPU|K562	76
chr3	139419056	139420056	+	LINC00263|u87|ENSG00000248932|ES	chr3	139419492	139419522	TIA1|K562	30
chr3	139419056	139420056	+	LINC00263|u87|ENSG00000248932|ES	chr3	139419636	139419668	ZNF622|K562	32
chr3	139419056	139420056	+	LINC00263|u87|ENSG00000248932|ES	chr3	139420001	139420048	CSTF2|HepG2	47
chr3	139419056	139420056	+	LINC00263|u87|ENSG00000248932|ES	chr3	139419434	139419480	QKI|K562	46
chr3	139419056	139420056	+	LINC00263|u87|ENSG00000248932|ES	chr3	139420012	139420046	CSTF2|HepG2	34
chr3	139419056	139420056	+	LINC00263|u87|ENSG00000248932|ES	chr3	139419671	139419681	ZNF622|K562	10
chr3	139419056	139420056	+	LINC00263|u87|ENSG00000248932|ES	chr3	139419259	139419320	HNRNPU|K562	61
chr3	139419056	139420056	+	LINC00263|u87|ENSG00000248932|ES	chr3	139419769	139419784	SUGP2|HepG2	15
chr3	139419056	139420056	+	LINC00263|u87|ENSG00000248932|ES	chr3	139419567	139419636	YBX3|K562	69
chr3	139419056	139420056	+	LINC00263|u87|ENSG00000248932|ES	chr3	139419215	139419246	ILF3|K562	31
chr3	139419056	139420056	+	LINC00263|u87|ENSG00000248932|ES	chr3	139419725	139419750	KHSRP|K562	25
chr3	139419056	139420056	+	LINC00263|u87|ENSG00000248932|ES	chr3	139419471	139419537	SUGP2|HepG2	66
chr3	139419056	139420056	+	LINC00263|u87|ENSG00000248932|ES	chr3	139419471	139419520	KHSRP|K562	49
chr3	139419056	139420056	+	LINC00263|u87|ENSG00000248932|ES	chr3	139419722	139419761	TIA1|K562	39
chr3	139419056	139420056	+	LINC00263|u87|ENSG00000248932|ES	chr3	139419570	139419615	BUD13|K562	45
chr3	139419056	139420056	+	LINC00263|u87|ENSG00000248932|ES	chr3	139419866	139419907	TBRG4|HepG2	41
chr3	139419056	139420056	+	LINC00263|u87|ENSG00000248932|ES	chr3	139419750	139419784	HNRNPUL1|HepG2	34
chr3	139419056	139420056	+	LINC00263|u87|ENSG00000248932|ES	chr3	139419493	139419524	TIA1|K562	31
chr3	139419056	139420056	+	LINC00263|u87|ENSG00000248932|ES	chr3	139419556	139419569	YBX3|K562	13
chr3	139419056	139420056	+	LINC00263|u87|ENSG00000248932|ES	chr3	139419733	139419774	SUGP2|HepG2	41
chr17	5425470	5426470	+	LINC00263|u87|ENSG00000129197|ES	chr17	5425525	5425557	DDX55|HepG2	32
chr17	5425470	5426470	+	LINC00263|u87|ENSG00000129197|ES	chr17	5426233	5426277	PUM2|K562	44
chr17	5425470	5426470	+	LINC00263|u87|ENSG00000129197|ES	chr17	5425922	5425942	TAF15|HepG2	20
chr17	5425470	5426470	+	LINC00263|u87|ENSG00000129197|ES	chr17	5426241	5426312	XPO5|HepG2	71
chr17	5425470	5426470	+	LINC00263|u87|ENSG00000129197|ES	chr17	5426001	5426067	PPIG|HepG2	66
chr17	5425470	5426470	+	LINC00263|u87|ENSG00000129197|ES	chr17	5426182	5426210	DDX42|K562	28
chr17	5425470	5426470	+	LINC00263|u87|ENSG00000129197|ES	chr17	5426267	5426304	HNRNPM|K562	37
chr17	5425470	5426470	+	LINC00263|u87|ENSG00000129197|ES	chr17	5426330	5426342	CDC40|HepG2	12
chr17	5425470	5426470	+	LINC00263|u87|ENSG00000129197|ES	chr17	5426178	5426218	PRPF8|HepG2	40
chr17	5425470	5426470	+	LINC00263|u87|ENSG00000129197|ES	chr17	5425964	5426001	PPIG|HepG2	37
chr17	5425470	5426470	+	LINC00263|u87|ENSG00000129197|ES	chr17	5426238	5426302	GRWD1|HepG2	64
chr17	5425470	5426470	+	LINC00263|u87|ENSG00000129197|ES	chr17	5425905	5425936	FXR1|K562	31
chr17	5425470	5426470	+	LINC00263|u87|ENSG00000129197|ES	chr17	5425943	5426002	BUD13|K562	59
chr17	5425470	5426470	+	LINC00263|u87|ENSG00000129197|ES	chr17	5426173	5426213	SMNDC1|K562	40
chr17	5425470	5426470	+	LINC00263|u87|ENSG00000129197|ES	chr17	5425708	5425746	FXR1|K562	38
chr17	5425470	5426470	+	LINC00263|u87|ENSG00000129197|ES	chr17	5425883	5425911	CSTF2T|HepG2	28
chr17	5425470	5426470	+	LINC00263|u87|ENSG00000129197|ES	chr17	5425917	5425951	NOLC1|K562	34
chr17	5425470	5426470	+	LINC00263|u87|ENSG00000129197|ES	chr17	5426242	5426257	HNRNPU|HepG2	15
chr17	5425470	5426470	+	LINC00263|u87|ENSG00000129197|ES	chr17	5425951	5426010	U2AF1|HepG2	59
chr17	5425470	5426470	+	LINC00263|u87|ENSG00000129197|ES	chr17	5426220	5426280	BUD13|K562	60
chr17	5425470	5426470	+	LINC00263|u87|ENSG00000129197|ES	chr17	5425695	5425713	HNRNPU|K562	18
chr17	5425470	5426470	+	LINC00263|u87|ENSG00000129197|ES	chr17	5426090	5426113	RBM15|K562	23
chr17	5425470	5426470	+	LINC00263|u87|ENSG00000129197|ES	chr17	5426419	5426455	SAFB2|K562	36
chr17	5425470	5426470	+	LINC00263|u87|ENSG00000129197|ES	chr17	5426100	5426152	BUD13|K562	52
chr17	5425470	5426470	+	LINC00263|u87|ENSG00000129197|ES	chr17	5426237	5426304	SRSF7|HepG2	67
chr17	5425470	5426470	+	LINC00263|u87|ENSG00000129197|ES	chr17	5425944	5426066	GRWD1|HepG2	122
chr17	5425470	5426470	+	LINC00263|u87|ENSG00000129197|ES	chr17	5425615	5425657	SLTM|HepG2	42
chr17	5425470	5426470	+	LINC00263|u87|ENSG00000129197|ES	chr17	5426334	5426428	EFTUD2|HepG2	94
chr17	5425470	5426470	+	LINC00263|u87|ENSG00000129197|ES	chr17	5426014	5426048	AGGF1|HepG2	34
chr17	5425470	5426470	+	LINC00263|u87|ENSG00000129197|ES	chr17	5426254	5426292	U2AF2|K562	38
chr17	5425470	5426470	+	LINC00263|u87|ENSG00000129197|ES	chr17	5426252	5426300	RBM15|K562	48
chr17	5425470	5426470	+	LINC00263|u87|ENSG00000129197|ES	chr17	5426010	5426057	UCHL5|HepG2	47
chr17	5425470	5426470	+	LINC00263|u87|ENSG00000129197|ES	chr17	5425903	5425918	TAF15|K562	15
chr17	5425470	5426470	+	LINC00263|u87|ENSG00000129197|ES	chr17	5425731	5425775	DDX55|HepG2	44
chr17	5425470	5426470	+	LINC00263|u87|ENSG00000129197|ES	chr17	5425909	5425972	SF3B4|HepG2	63
chr17	5425470	5426470	+	LINC00263|u87|ENSG00000129197|ES	chr17	5426235	5426247	LARP4|HepG2	12
chr17	5425470	5426470	+	LINC00263|u87|ENSG00000129197|ES	chr17	5426133	5426157	GTF2F1|HepG2	24
chr17	5425470	5426470	+	LINC00263|u87|ENSG00000129197|ES	chr17	5426235	5426289	LARP4|HepG2	54
chr17	5425470	5426470	+	LINC00263|u87|ENSG00000129197|ES	chr17	5426316	5426357	HNRNPL|K562	41
chr17	5425470	5426470	+	LINC00263|u87|ENSG00000129197|ES	chr17	5425914	5425967	SF3A3|HepG2	53
chr17	5425470	5426470	+	LINC00263|u87|ENSG00000129197|ES	chr17	5426100	5426177	TIA1|HepG2	77
chr17	5425470	5426470	+	LINC00263|u87|ENSG00000129197|ES	chr17	5426240	5426281	SRSF7|K562	41
chr17	5425470	5426470	+	LINC00263|u87|ENSG00000129197|ES	chr17	5426189	5426225	LSM11|HepG2	36
chr17	5425470	5426470	+	LINC00263|u87|ENSG00000129197|ES	chr17	5425879	5425922	RBM5|HepG2	43
chr17	5425470	5426470	+	LINC00263|u87|ENSG00000129197|ES	chr17	5426277	5426333	XPO5|HepG2	56
chr17	5425470	5426470	+	LINC00263|u87|ENSG00000129197|ES	chr17	5425977	5426102	UCHL5|K562	125
chr17	5425470	5426470	+	LINC00263|u87|ENSG00000129197|ES	chr17	5426183	5426212	U2AF1|K562	29
chr17	5425470	5426470	+	LINC00263|u87|ENSG00000129197|ES	chr17	5426228	5426261	PRPF8|HepG2	33
chr17	5425470	5426470	+	LINC00263|u87|ENSG00000129197|ES	chr17	5426255	5426277	ILF3|HepG2	22
chr17	5425470	5426470	+	LINC00263|u87|ENSG00000129197|ES	chr17	5426317	5426319	XPO5|HepG2	2
chr17	5425470	5426470	+	LINC00263|u87|ENSG00000129197|ES	chr17	5426206	5426285	PRPF8|K562	79
chr17	5425470	5426470	+	LINC00263|u87|ENSG00000129197|ES	chr17	5425956	5425978	HNRNPUL1|HepG2	22
chr17	5425470	5426470	+	LINC00263|u87|ENSG00000129197|ES	chr17	5426306	5426344	HNRNPL|HepG2	38
chr17	5425470	5426470	+	LINC00263|u87|ENSG00000129197|ES	chr17	5425922	5425959	RBFOX2|K562	37
chr17	5425470	5426470	+	LINC00263|u87|ENSG00000129197|ES	chr17	5425967	5426029	HLTF|K562	62
chr17	5425470	5426470	+	LINC00263|u87|ENSG00000129197|ES	chr17	5426121	5426157	PPIG|HepG2	36
chr17	5425470	5426470	+	LINC00263|u87|ENSG00000129197|ES	chr17	5425741	5425771	TBRG4|HepG2	30
chr17	5425470	5426470	+	LINC00263|u87|ENSG00000129197|ES	chr17	5426247	5426313	GRWD1|HepG2	66
chr17	5425470	5426470	+	LINC00263|u87|ENSG00000129197|ES	chr17	5426098	5426141	ZNF622|K562	43
chr17	5425470	5426470	+	LINC00263|u87|ENSG00000129197|ES	chr17	5426257	5426290	AUH|HepG2	33
chr17	5425470	5426470	+	LINC00263|u87|ENSG00000129197|ES	chr17	5426240	5426274	NKRF|HepG2	34
chr17	5425470	5426470	+	LINC00263|u87|ENSG00000129197|ES	chr17	5426265	5426300	HNRNPA1|K562	35
chr17	5425470	5426470	+	LINC00263|u87|ENSG00000129197|ES	chr17	5426113	5426163	U2AF2|HepG2	50
chr17	5425470	5426470	+	LINC00263|u87|ENSG00000129197|ES	chr17	5425656	5425702	HNRNPC|HepG2	46
chr17	5425470	5426470	+	LINC00263|u87|ENSG00000129197|ES	chr17	5425778	5425816	U2AF1|HepG2	38
chr17	5425470	5426470	+	LINC00263|u87|ENSG00000129197|ES	chr17	5426099	5426157	TIA1|HepG2	58
chr17	5425470	5426470	+	LINC00263|u87|ENSG00000129197|ES	chr17	5426132	5426200	NUDT21|HEK293	68
chr17	5425470	5426470	+	LINC00263|u87|ENSG00000129197|ES	chr17	5426130	5426157	PCBP2|HepG2	27
chr17	5425470	5426470	+	LINC00263|u87|ENSG00000129197|ES	chr17	5426040	5426069	SRSF1|HepG2	29
chr17	5425470	5426470	+	LINC00263|u87|ENSG00000129197|ES	chr17	5426237	5426280	NUDT21|HEK293	43
chr17	5425470	5426470	+	LINC00263|u87|ENSG00000129197|ES	chr17	5426241	5426284	RBM15|HepG2	43
chr17	5425470	5426470	+	LINC00263|u87|ENSG00000129197|ES	chr17	5425924	5425949	TIA1|K562	25
chr17	5425470	5426470	+	LINC00263|u87|ENSG00000129197|ES	chr17	5426248	5426284	HLTF|K562	36
chr17	5425470	5426470	+	LINC00263|u87|ENSG00000129197|ES	chr17	5425672	5425698	RBM5|HepG2	26
chr17	5425470	5426470	+	LINC00263|u87|ENSG00000129197|ES	chr17	5426121	5426149	SRSF1|K562	28
chr17	5425470	5426470	+	LINC00263|u87|ENSG00000129197|ES	chr17	5426286	5426351	PRPF8|K562	65
chr17	5425470	5426470	+	LINC00263|u87|ENSG00000129197|ES	chr17	5426179	5426220	U2AF1|HepG2	41
chr17	5425470	5426470	+	LINC00263|u87|ENSG00000129197|ES	chr17	5425924	5425978	EIF3D|HepG2	54
chr17	5425470	5426470	+	LINC00263|u87|ENSG00000129197|ES	chr17	5426109	5426150	DGCR8|HepG2	41
chr17	5425470	5426470	+	LINC00263|u87|ENSG00000129197|ES	chr17	5425946	5425993	PRPF8|HepG2	47
chr17	5425470	5426470	+	LINC00263|u87|ENSG00000129197|ES	chr17	5425964	5425985	FASTKD2|HepG2	21
chr17	5425470	5426470	+	LINC00263|u87|ENSG00000129197|ES	chr17	5425671	5425704	HNRNPU|HepG2	33
chr17	5425470	5426470	+	LINC00263|u87|ENSG00000129197|ES	chr17	5426111	5426154	EFTUD2|K562	43
chr17	5425470	5426470	+	LINC00263|u87|ENSG00000129197|ES	chr17	5426108	5426163	EFTUD2|HepG2	55
chr17	5425470	5426470	+	LINC00263|u87|ENSG00000129197|ES	chr17	5426106	5426140	LSM11|K562	34
chr17	5425470	5426470	+	LINC00263|u87|ENSG00000129197|ES	chr17	5426128	5426163	LARP7|HepG2	35
chr17	5425470	5426470	+	LINC00263|u87|ENSG00000129197|ES	chr17	5426264	5426303	LSM11|HepG2	39
chr17	5425470	5426470	+	LINC00263|u87|ENSG00000129197|ES	chr17	5426137	5426165	TROVE2|HepG2	28
chr17	5425470	5426470	+	LINC00263|u87|ENSG00000129197|ES	chr17	5425956	5426024	RBM15|K562	68
chr17	5425470	5426470	+	LINC00263|u87|ENSG00000129197|ES	chr17	5425889	5425956	POLR2G|HepG2	67
chr17	5425470	5426470	+	LINC00263|u87|ENSG00000129197|ES	chr17	5426264	5426283	U2AF1|K562	19
chr17	5425470	5426470	+	LINC00263|u87|ENSG00000129197|ES	chr17	5426111	5426161	PCBP2|HepG2	50
chr17	5425470	5426470	+	LINC00263|u87|ENSG00000129197|ES	chr17	5425914	5425984	HNRNPA1|K562	70
chr17	5425470	5426470	+	LINC00263|u87|ENSG00000129197|ES	chr17	5426266	5426292	LARP4|K562	26
chr17	5425470	5426470	+	LINC00263|u87|ENSG00000129197|ES	chr17	5426111	5426164	TIA1|K562	53
chr17	5425470	5426470	+	LINC00263|u87|ENSG00000129197|ES	chr17	5426326	5426351	TROVE2|K562	25
chr17	5425470	5426470	+	LINC00263|u87|ENSG00000129197|ES	chr17	5426168	5426197	LIN28B|K562	29
chr17	5425470	5426470	+	LINC00263|u87|ENSG00000129197|ES	chr17	5425663	5425723	HNRNPC|HepG2	60
chr17	5425470	5426470	+	LINC00263|u87|ENSG00000129197|ES	chr17	5426093	5426141	RBM27|K562	48
chr17	5425470	5426470	+	LINC00263|u87|ENSG00000129197|ES	chr17	5425699	5425749	TARDBP|K562	50
chr17	5425470	5426470	+	LINC00263|u87|ENSG00000129197|ES	chr17	5426018	5426075	LARP4|HepG2	57
chr17	5425470	5426470	+	LINC00263|u87|ENSG00000129197|ES	chr17	5425966	5426027	SRSF7|K562	61
chr17	5425470	5426470	+	LINC00263|u87|ENSG00000129197|ES	chr17	5426120	5426153	HNRNPK|K562	33
chr17	5425470	5426470	+	LINC00263|u87|ENSG00000129197|ES	chr17	5426124	5426148	PPIL4|K562	24
chr17	5425470	5426470	+	LINC00263|u87|ENSG00000129197|ES	chr17	5425755	5425784	DHX30|HepG2	29
chr17	5425470	5426470	+	LINC00263|u87|ENSG00000129197|ES	chr17	5425792	5425835	TBRG4|K562	43
chr17	5425470	5426470	+	LINC00263|u87|ENSG00000129197|ES	chr17	5425732	5425741	TBRG4|HepG2	9
chr17	5425470	5426470	+	LINC00263|u87|ENSG00000129197|ES	chr17	5425673	5425714	DDX55|HepG2	41
chr17	5425470	5426470	+	LINC00263|u87|ENSG00000129197|ES	chr17	5425515	5425525	DDX55|HepG2	10
chr17	5425470	5426470	+	LINC00263|u87|ENSG00000129197|ES	chr17	5426218	5426283	BUD13|K562	65
chr17	5425470	5426470	+	LINC00263|u87|ENSG00000129197|ES	chr17	5426371	5426409	XPO5|HepG2	38
chr17	5425470	5426470	+	LINC00263|u87|ENSG00000129197|ES	chr17	5425758	5425775	KHSRP|K562	17
chr17	5425470	5426470	+	LINC00263|u87|ENSG00000129197|ES	chr17	5425675	5425698	SMNDC1|HepG2	23
chr17	5425470	5426470	+	LINC00263|u87|ENSG00000129197|ES	chr17	5425900	5425936	PPIL4|K562	36
chr17	5425470	5426470	+	LINC00263|u87|ENSG00000129197|ES	chr17	5425907	5425949	LSM11|HepG2	42
chr17	5425470	5426470	+	LINC00263|u87|ENSG00000129197|ES	chr17	5426016	5426070	PPIG|HepG2	54
chr17	5425470	5426470	+	LINC00263|u87|ENSG00000129197|ES	chr17	5425970	5425988	YBX3|K562	18
chr17	5425470	5426470	+	LINC00263|u87|ENSG00000129197|ES	chr17	5426244	5426286	XRN2|K562	42
chr17	5425470	5426470	+	LINC00263|u87|ENSG00000129197|ES	chr17	5425789	5425824	HNRNPA1|K562	35
chr17	5425470	5426470	+	LINC00263|u87|ENSG00000129197|ES	chr17	5425932	5425941	U2AF2|K562	9
chr17	5425470	5426470	+	LINC00263|u87|ENSG00000129197|ES	chr17	5425957	5426006	U2AF2|K562	49
chr17	5425470	5426470	+	LINC00263|u87|ENSG00000129197|ES	chr17	5426119	5426161	U2AF1|HepG2	42
chr17	5425470	5426470	+	LINC00263|u87|ENSG00000129197|ES	chr17	5426225	5426306	PPIG|HepG2	81
chr17	5425470	5426470	+	LINC00263|u87|ENSG00000129197|ES	chr17	5426114	5426176	RBM22|K562	62
chr17	5425470	5426470	+	LINC00263|u87|ENSG00000129197|ES	chr17	5426029	5426060	DDX3X|HepG2	31
chr17	5425470	5426470	+	LINC00263|u87|ENSG00000129197|ES	chr17	5425975	5426061	ZNF622|K562	86
chr17	5425470	5426470	+	LINC00263|u87|ENSG00000129197|ES	chr17	5425662	5425672	RPS5|HepG2	10
chr17	5425470	5426470	+	LINC00263|u87|ENSG00000129197|ES	chr17	5426231	5426304	PPIG|HepG2	73
chr17	5425470	5426470	+	LINC00263|u87|ENSG00000129197|ES	chr17	5426084	5426120	HNRNPU|HeLa	36
chr17	5425470	5426470	+	LINC00263|u87|ENSG00000129197|ES	chr17	5425935	5426134	BUD13|HepG2	199
chr17	5425470	5426470	+	LINC00263|u87|ENSG00000129197|ES	chr17	5426433	5426453	HNRNPC|HepG2	20
chr17	5425470	5426470	+	LINC00263|u87|ENSG00000129197|ES	chr17	5426368	5426391	SRSF1|HepG2	23
chr17	5425470	5426470	+	LINC00263|u87|ENSG00000129197|ES	chr17	5426202	5426212	U2AF2|K562	10
chr17	5425470	5426470	+	LINC00263|u87|ENSG00000129197|ES	chr17	5425970	5426016	PPIG|HepG2	46
chr17	5425470	5426470	+	LINC00263|u87|ENSG00000129197|ES	chr17	5425909	5425957	KHDRBS1|K562	48
chr17	5425470	5426470	+	LINC00263|u87|ENSG00000129197|ES	chr17	5425672	5425704	RPS5|HepG2	32
chr17	5425470	5426470	+	LINC00263|u87|ENSG00000129197|ES	chr17	5426118	5426177	XRN2|HepG2	59
chr17	5425470	5426470	+	LINC00263|u87|ENSG00000129197|ES	chr17	5426120	5426163	U2AF1|K562	43
chr17	5425470	5426470	+	LINC00263|u87|ENSG00000129197|ES	chr17	5425965	5425990	HNRNPU|HepG2	25
chr17	5425470	5426470	+	LINC00263|u87|ENSG00000129197|ES	chr17	5426108	5426162	BUD13|K562	54
chr17	5425470	5426470	+	LINC00263|u87|ENSG00000129197|ES	chr17	5426089	5426148	EFTUD2|K562	59
chr17	5425470	5426470	+	LINC00263|u87|ENSG00000129197|ES	chr17	5425927	5425958	SRSF1|HepG2	31
chr17	5425470	5426470	+	LINC00263|u87|ENSG00000129197|ES	chr17	5426108	5426171	U2AF2|K562	63
chr17	5425470	5426470	+	LINC00263|u87|ENSG00000129197|ES	chr17	5425827	5425838	TARDBP|K562	11
chr17	5425470	5426470	+	LINC00263|u87|ENSG00000129197|ES	chr17	5425745	5425765	TROVE2|K562	20
chr17	5425470	5426470	+	LINC00263|u87|ENSG00000129197|ES	chr17	5425976	5426063	ZNF622|K562	87
chr17	5425470	5426470	+	LINC00263|u87|ENSG00000129197|ES	chr17	5426234	5426300	YBX3|K562	66
chr17	5425470	5426470	+	LINC00263|u87|ENSG00000129197|ES	chr17	5425791	5425831	SRSF1|K562	40
chr17	5425470	5426470	+	LINC00263|u87|ENSG00000129197|ES	chr17	5426353	5426387	NOL12|HepG2	34
chr17	5425470	5426470	+	LINC00263|u87|ENSG00000129197|ES	chr17	5426232	5426270	UCHL5|HepG2	38
chr17	5425470	5426470	+	LINC00263|u87|ENSG00000129197|ES	chr17	5426418	5426454	HNRNPU|HepG2	36
chr17	5425470	5426470	+	LINC00263|u87|ENSG00000129197|ES	chr17	5425521	5425558	AARS|K562	37
chr17	5425470	5426470	+	LINC00263|u87|ENSG00000129197|ES	chr17	5425672	5425697	DGCR8|HepG2	25
chr17	5425470	5426470	+	LINC00263|u87|ENSG00000129197|ES	chr17	5425663	5425684	HNRNPUL1|K562	21
chr17	5425470	5426470	+	LINC00263|u87|ENSG00000129197|ES	chr17	5426028	5426076	SRSF1|K562	48
chr17	5425470	5426470	+	LINC00263|u87|ENSG00000129197|ES	chr17	5426211	5426251	SLTM|K562	40
chr17	5425470	5426470	+	LINC00263|u87|ENSG00000129197|ES	chr17	5425853	5425931	PPIL4|K562	78
chr17	5425470	5426470	+	LINC00263|u87|ENSG00000129197|ES	chr17	5425953	5425999	U2AF2|K562	46
chr17	5425470	5426470	+	LINC00263|u87|ENSG00000129197|ES	chr17	5426092	5426151	CDC40|HepG2	59
chr17	5425470	5426470	+	LINC00263|u87|ENSG00000129197|ES	chr17	5425873	5425883	CSTF2T|HepG2	10
chr17	5425470	5426470	+	LINC00263|u87|ENSG00000129197|ES	chr17	5426127	5426148	BUD13|HepG2	21
chr17	5425470	5426470	+	LINC00263|u87|ENSG00000129197|ES	chr17	5426237	5426260	AGO2|HEK293S	23
chr17	5425470	5426470	+	LINC00263|u87|ENSG00000129197|ES	chr17	5426009	5426032	DGCR8|HepG2	23
chr17	5425470	5426470	+	LINC00263|u87|ENSG00000129197|ES	chr17	5425959	5425993	U2AF2|HepG2	34
chr17	5425470	5426470	+	LINC00263|u87|ENSG00000129197|ES	chr17	5425669	5425702	SND1|HepG2	33
chr17	5425470	5426470	+	LINC00263|u87|ENSG00000129197|ES	chr17	5425968	5425988	YBX3|K562	20
chr17	5425470	5426470	+	LINC00263|u87|ENSG00000129197|ES	chr17	5426241	5426260	SND1|K562	19
chr17	5425470	5426470	+	LINC00263|u87|ENSG00000129197|ES	chr17	5426246	5426312	HNRNPL|HepG2	66
chr17	5425470	5426470	+	LINC00263|u87|ENSG00000129197|ES	chr17	5426026	5426056	FASTKD2|HepG2	30
chr17	5425470	5426470	+	LINC00263|u87|ENSG00000129197|ES	chr17	5425868	5425894	KHDRBS1|K562	26
chr17	5425470	5426470	+	LINC00263|u87|ENSG00000129197|ES	chr17	5426225	5426268	U2AF2|HepG2	43
chr17	5425470	5426470	+	LINC00263|u87|ENSG00000129197|ES	chr17	5426100	5426148	TROVE2|K562	48
chr17	5425470	5426470	+	LINC00263|u87|ENSG00000129197|ES	chr17	5425511	5425561	HNRNPC|HepG2	50
chr17	5425470	5426470	+	LINC00263|u87|ENSG00000129197|ES	chr17	5426096	5426133	CPSF6|K562	37
chr17	5425470	5426470	+	LINC00263|u87|ENSG00000129197|ES	chr17	5425972	5425994	DDX59|HepG2	22
chr17	5425470	5426470	+	LINC00263|u87|ENSG00000129197|ES	chr17	5426223	5426298	BUD13|HepG2	75
chr17	5425470	5426470	+	LINC00263|u87|ENSG00000129197|ES	chr17	5426114	5426158	RBM22|HepG2	44
chr17	5425470	5426470	+	LINC00263|u87|ENSG00000129197|ES	chr17	5425913	5426009	BUD13|K562	96
chr17	5425470	5426470	+	LINC00263|u87|ENSG00000129197|ES	chr17	5426283	5426295	XRN2|K562	12
chr17	5425470	5426470	+	LINC00263|u87|ENSG00000129197|ES	chr17	5426115	5426141	IGF2BP1|K562	26
chr17	5425470	5426470	+	LINC00263|u87|ENSG00000129197|ES	chr17	5426108	5426172	TIA1|K562	64
chr17	5425470	5426470	+	LINC00263|u87|ENSG00000129197|ES	chr17	5425931	5426013	U2AF1|K562	82
chr17	5425470	5426470	+	LINC00263|u87|ENSG00000129197|ES	chr17	5426254	5426284	POLR2G|HepG2	30
chr17	5425470	5426470	+	LINC00263|u87|ENSG00000129197|ES	chr17	5425771	5425826	HNRNPU|HepG2	55
chr17	5425470	5426470	+	LINC00263|u87|ENSG00000129197|ES	chr17	5426235	5426263	DDX24|K562	28
chr17	5425470	5426470	+	LINC00263|u87|ENSG00000129197|ES	chr17	5426276	5426295	NKRF|HepG2	19
chr17	5425470	5426470	+	LINC00263|u87|ENSG00000129197|ES	chr17	5425952	5426003	U2AF2|HepG2	51
chr17	5425470	5426470	+	LINC00263|u87|ENSG00000129197|ES	chr17	5426106	5426158	UCHL5|HepG2	52
chr17	5425470	5426470	+	LINC00263|u87|ENSG00000129197|ES	chr17	5425991	5426065	UCHL5|K562	74
chr17	5425470	5426470	+	LINC00263|u87|ENSG00000129197|ES	chr17	5425923	5425951	KHDRBS1|K562	28
chr17	5425470	5426470	+	LINC00263|u87|ENSG00000129197|ES	chr17	5426001	5426074	LARP4|HepG2	73
chr17	5425470	5426470	+	LINC00263|u87|ENSG00000129197|ES	chr17	5425923	5425970	SF3B4|HepG2	47
chr17	5425470	5426470	+	LINC00263|u87|ENSG00000129197|ES	chr17	5426241	5426265	DDX3X|K562	24
chr17	5425470	5426470	+	LINC00263|u87|ENSG00000129197|ES	chr17	5426105	5426164	U2AF2|HepG2	59
chr17	5425470	5426470	+	LINC00263|u87|ENSG00000129197|ES	chr17	5425965	5426014	CSTF2|HepG2	49
chr17	5425470	5426470	+	LINC00263|u87|ENSG00000129197|ES	chr17	5426023	5426067	SRSF7|HepG2	44
chr17	5425470	5426470	+	LINC00263|u87|ENSG00000129197|ES	chr17	5426036	5426071	RPS3|HepG2	35
chr17	5425470	5426470	+	LINC00263|u87|ENSG00000129197|ES	chr17	5426086	5426169	KHSRP|K562	83
chr17	5425470	5426470	+	LINC00263|u87|ENSG00000129197|ES	chr17	5426254	5426311	PRPF8|HepG2	57
chr17	5425470	5426470	+	LINC00263|u87|ENSG00000129197|ES	chr17	5426112	5426142	RBFOX2|K562	30
chr17	5425470	5426470	+	LINC00263|u87|ENSG00000129197|ES	chr17	5425784	5425832	HNRNPA1|HepG2	48
chr17	5425470	5426470	+	LINC00263|u87|ENSG00000129197|ES	chr17	5425685	5425716	PRPF8|K562	31
chr17	5425470	5426470	+	LINC00263|u87|ENSG00000129197|ES	chr17	5425970	5425997	BUD13|HepG2	27
chr17	5425470	5426470	+	LINC00263|u87|ENSG00000129197|ES	chr17	5426125	5426167	PRPF8|HepG2	42
chr17	5425470	5426470	+	LINC00263|u87|ENSG00000129197|ES	chr17	5425906	5426019	SRSF7|K562	113
chr17	5425470	5426470	+	LINC00263|u87|ENSG00000129197|ES	chr17	5426216	5426270	U2AF1|HepG2	54
chr17	5425470	5426470	+	LINC00263|u87|ENSG00000129197|ES	chr17	5426284	5426300	NCBP2|HepG2	16
chr17	5425470	5426470	+	LINC00263|u87|ENSG00000129197|ES	chr17	5426236	5426291	YBX3|K562	55
chr17	5425470	5426470	+	LINC00263|u87|ENSG00000129197|ES	chr17	5426084	5426120	TIAL1|HeLa	36
chr17	5425470	5426470	+	LINC00263|u87|ENSG00000129197|ES	chr17	5425516	5425554	XRCC6|K562	38
chr17	5425470	5426470	+	LINC00263|u87|ENSG00000129197|ES	chr17	5426118	5426146	UCHL5|K562	28
chr17	5425470	5426470	+	LINC00263|u87|ENSG00000129197|ES	chr17	5426237	5426263	IGF2BP2|K562	26
chr17	5425470	5426470	+	LINC00263|u87|ENSG00000129197|ES	chr17	5426112	5426141	GRWD1|HepG2	29
chr17	5425470	5426470	+	LINC00263|u87|ENSG00000129197|ES	chr17	5426255	5426295	RBM22|HepG2	40
chr17	5425470	5426470	+	LINC00263|u87|ENSG00000129197|ES	chr17	5426067	5426110	PRPF8|HepG2	43
chr17	5425470	5426470	+	LINC00263|u87|ENSG00000129197|ES	chr17	5426121	5426152	DHX30|HepG2	31
chr17	5425470	5426470	+	LINC00263|u87|ENSG00000129197|ES	chr17	5425960	5426000	UCHL5|HepG2	40
chr17	5425470	5426470	+	LINC00263|u87|ENSG00000129197|ES	chr17	5425931	5425932	PRPF8|K562	1
chr17	5425470	5426470	+	LINC00263|u87|ENSG00000129197|ES	chr17	5426327	5426338	LSM11|HepG2	11
chr17	5425470	5426470	+	LINC00263|u87|ENSG00000129197|ES	chr17	5426224	5426283	U2AF2|HepG2	59
chr17	5425470	5426470	+	LINC00263|u87|ENSG00000129197|ES	chr17	5425663	5425702	AUH|HepG2	39
chr17	5425470	5426470	+	LINC00263|u87|ENSG00000129197|ES	chr17	5425647	5425680	HNRNPC|HeLa	33
chr17	5425470	5426470	+	LINC00263|u87|ENSG00000129197|ES	chr17	5425934	5425988	HNRNPU|HepG2	54
chr17	5425470	5426470	+	LINC00263|u87|ENSG00000129197|ES	chr17	5426389	5426437	EFTUD2|HepG2	48
chr17	5425470	5426470	+	LINC00263|u87|ENSG00000129197|ES	chr17	5425901	5425913	FASTKD2|HepG2	12
chr17	5425470	5426470	+	LINC00263|u87|ENSG00000129197|ES	chr17	5425869	5425893	NKRF|HepG2	24
chr17	5425470	5426470	+	LINC00263|u87|ENSG00000129197|ES	chr17	5426253	5426296	DDX55|HepG2	43
chr17	5425470	5426470	+	LINC00263|u87|ENSG00000129197|ES	chr17	5426115	5426150	DDX55|HepG2	35
chr17	5425470	5426470	+	LINC00263|u87|ENSG00000129197|ES	chr17	5425786	5425820	HNRNPU|HepG2	34
chr17	5425470	5426470	+	LINC00263|u87|ENSG00000129197|ES	chr17	5425738	5425788	HNRNPUL1|HepG2	50
chr17	5425470	5426470	+	LINC00263|u87|ENSG00000129197|ES	chr17	5425972	5426022	UCHL5|HepG2	50
chr17	5425470	5426470	+	LINC00263|u87|ENSG00000129197|ES	chr17	5426012	5426070	DDX55|HepG2	58
chr17	5425470	5426470	+	LINC00263|u87|ENSG00000129197|ES	chr17	5426110	5426158	RBM22|K562	48
chr17	5425470	5426470	+	LINC00263|u87|ENSG00000129197|ES	chr17	5426117	5426172	U2AF1|HepG2	55
chr17	5425470	5426470	+	LINC00263|u87|ENSG00000129197|ES	chr17	5426184	5426216	LSM11|K562	32
chr17	5425470	5426470	+	LINC00263|u87|ENSG00000129197|ES	chr17	5426032	5426074	PRPF8|HepG2	42
chr17	5425470	5426470	+	LINC00263|u87|ENSG00000129197|ES	chr17	5426106	5426132	DDX55|K562	26
chr17	5425470	5426470	+	LINC00263|u87|ENSG00000129197|ES	chr17	5425931	5426078	AGGF1|HepG2	147
chr17	5425470	5426470	+	LINC00263|u87|ENSG00000129197|ES	chr17	5426009	5426062	MTPAP|K562	53
chr17	5425470	5426470	+	LINC00263|u87|ENSG00000129197|ES	chr17	5425979	5426026	EIF3H|HepG2	47
chr17	5425470	5426470	+	LINC00263|u87|ENSG00000129197|ES	chr17	5426409	5426445	HNRNPC|HepG2	36
chr17	5425470	5426470	+	LINC00263|u87|ENSG00000129197|ES	chr17	5426086	5426120	FTO|K562	34
chr17	5425470	5426470	+	LINC00263|u87|ENSG00000129197|ES	chr17	5425799	5425840	XRN2|HepG2	41
chr17	5425470	5426470	+	LINC00263|u87|ENSG00000129197|ES	chr17	5425959	5425995	ILF3|K562	36
chr17	5425470	5426470	+	LINC00263|u87|ENSG00000129197|ES	chr17	5426183	5426206	SF3A3|HepG2	23
chr17	5425470	5426470	+	LINC00263|u87|ENSG00000129197|ES	chr17	5426040	5426071	UCHL5|HepG2	31
chr17	5425470	5426470	+	LINC00263|u87|ENSG00000129197|ES	chr17	5425884	5425920	RBM5|HepG2	36
chr17	5425470	5426470	+	LINC00263|u87|ENSG00000129197|ES	chr17	5426035	5426074	SRSF1|HepG2	39
chr17	5425470	5426470	+	LINC00263|u87|ENSG00000129197|ES	chr17	5425927	5425969	XRN2|HepG2	42
chr17	5425470	5426470	+	LINC00263|u87|ENSG00000129197|ES	chr17	5425673	5425692	SAFB2|K562	19
chr17	5425470	5426470	+	LINC00263|u87|ENSG00000129197|ES	chr17	5425671	5425695	MTPAP|K562	24
chr17	5425470	5426470	+	LINC00263|u87|ENSG00000129197|ES	chr17	5426019	5426073	NOLC1|K562	54
chr17	5425470	5426470	+	LINC00263|u87|ENSG00000129197|ES	chr17	5426284	5426343	PRPF8|HepG2	59
chr17	5425470	5426470	+	LINC00263|u87|ENSG00000129197|ES	chr17	5425665	5425717	UCHL5|HepG2	52
chr17	5425470	5426470	+	LINC00263|u87|ENSG00000129197|ES	chr17	5426094	5426184	PRPF8|K562	90
chr17	5425470	5426470	+	LINC00263|u87|ENSG00000129197|ES	chr17	5426121	5426149	DDX59|HepG2	28
chr17	5425470	5426470	+	LINC00263|u87|ENSG00000129197|ES	chr17	5425791	5425815	HNRNPA1|K562	24
chr17	5425470	5426470	+	LINC00263|u87|ENSG00000129197|ES	chr17	5426080	5426170	KHSRP|K562	90
chr17	5425470	5426470	+	LINC00263|u87|ENSG00000129197|ES	chr17	5426281	5426343	HNRNPL|K562	62
chr17	5425470	5426470	+	LINC00263|u87|ENSG00000129197|ES	chr17	5426236	5426303	EIF3D|HepG2	67
chr17	5425470	5426470	+	LINC00263|u87|ENSG00000129197|ES	chr17	5426117	5426152	RBM22|HepG2	35
chr17	5425470	5426470	+	LINC00263|u87|ENSG00000129197|ES	chr17	5426104	5426170	PRPF8|K562	66
chr17	5425470	5426470	+	LINC00263|u87|ENSG00000129197|ES	chr17	5426175	5426232	SF3B4|HepG2	57
chr17	5425470	5426470	+	LINC00263|u87|ENSG00000129197|ES	chr17	5426180	5426223	SF3B4|HepG2	43
chr17	5425470	5426470	+	LINC00263|u87|ENSG00000129197|ES	chr17	5425619	5425639	HNRNPA1|HepG2	20
chr17	5425470	5426470	+	LINC00263|u87|ENSG00000129197|ES	chr17	5426273	5426300	RPS3|HepG2	27
chr17	5425470	5426470	+	LINC00263|u87|ENSG00000129197|ES	chr17	5425956	5426000	U2AF1|HepG2	44
chr17	5425470	5426470	+	LINC00263|u87|ENSG00000129197|ES	chr17	5425978	5426004	RBFOX2|K562	26
chr17	5425470	5426470	+	LINC00263|u87|ENSG00000129197|ES	chr17	5426438	5426467	DDX59|HepG2	29
chr17	5425470	5426470	+	LINC00263|u87|ENSG00000129197|ES	chr17	5425960	5426065	GRWD1|HepG2	105
chr17	5425470	5426470	+	LINC00263|u87|ENSG00000129197|ES	chr17	5425777	5425793	CDC40|HepG2	16
chr17	5425470	5426470	+	LINC00263|u87|ENSG00000129197|ES	chr17	5425914	5425970	HNRNPA1|HepG2	56
chr17	5425470	5426470	+	LINC00263|u87|ENSG00000129197|ES	chr17	5425758	5425827	ILF3|K562	69
chr17	5425470	5426470	+	LINC00263|u87|ENSG00000129197|ES	chr17	5426247	5426301	HNRNPUL1|HepG2	54
chr17	5425470	5426470	+	LINC00263|u87|ENSG00000129197|ES	chr17	5426269	5426285	RPS3|HepG2	16
chr17	5425470	5426470	+	LINC00263|u87|ENSG00000129197|ES	chr17	5425971	5425994	DDX24|K562	23
chr17	5425470	5426470	+	LINC00263|u87|ENSG00000129197|ES	chr17	5426236	5426247	SMNDC1|K562	11
chr17	5425470	5426470	+	LINC00263|u87|ENSG00000129197|ES	chr17	5426250	5426289	LIN28B|HepG2	39
chr17	5425470	5426470	+	LINC00263|u87|ENSG00000129197|ES	chr17	5426104	5426140	NOLC1|K562	36
chr17	5425470	5426470	+	LINC00263|u87|ENSG00000129197|ES	chr17	5425666	5425710	AUH|HepG2	44
chr17	5425470	5426470	+	LINC00263|u87|ENSG00000129197|ES	chr17	5426209	5426275	XRCC6|HepG2	66
chr17	5425470	5426470	+	LINC00263|u87|ENSG00000129197|ES	chr17	5425736	5425794	ILF3|K562	58
chr17	5425470	5426470	+	LINC00263|u87|ENSG00000129197|ES	chr17	5426425	5426454	NONO|K562	29
chr17	5425470	5426470	+	LINC00263|u87|ENSG00000129197|ES	chr17	5425514	5425546	TBRG4|K562	32
chr17	5425470	5426470	+	LINC00263|u87|ENSG00000129197|ES	chr17	5426291	5426300	YBX3|K562	9
chr17	5425470	5426470	+	LINC00263|u87|ENSG00000129197|ES	chr17	5426123	5426235	SF3A3|HepG2	112
chr17	5425470	5426470	+	LINC00263|u87|ENSG00000129197|ES	chr17	5426187	5426216	SMNDC1|HepG2	29
chr17	5425470	5426470	+	LINC00263|u87|ENSG00000129197|ES	chr17	5425966	5425999	GPKOW|K562	33
chr17	5425470	5426470	+	LINC00263|u87|ENSG00000129197|ES	chr17	5426223	5426261	GTF2F1|HepG2	38
chr17	5425470	5426470	+	LINC00263|u87|ENSG00000129197|ES	chr17	5426433	5426461	ILF3|HepG2	28
chr17	5425470	5426470	+	LINC00263|u87|ENSG00000129197|ES	chr17	5426114	5426164	PRPF8|HepG2	50
chr17	5425470	5426470	+	LINC00263|u87|ENSG00000129197|ES	chr17	5425746	5425785	AGGF1|HepG2	39
chr17	5425470	5426470	+	LINC00263|u87|ENSG00000129197|ES	chr17	5425731	5425767	AGGF1|K562	36
chr17	5425470	5426470	+	LINC00263|u87|ENSG00000129197|ES	chr17	5425922	5425966	UCHL5|K562	44
chr17	5425470	5426470	+	LINC00263|u87|ENSG00000129197|ES	chr17	5425704	5425769	TARDBP|K562	65
chr17	5425470	5426470	+	LINC00263|u87|ENSG00000129197|ES	chr17	5426252	5426279	DDX3X|HepG2	27
chr17	5425470	5426470	+	LINC00263|u87|ENSG00000129197|ES	chr17	5425907	5425958	HNRNPA1|HepG2	51
chr17	5425470	5426470	+	LINC00263|u87|ENSG00000129197|ES	chr17	5426232	5426258	DDX55|K562	26
chr17	5425470	5426470	+	LINC00263|u87|ENSG00000129197|ES	chr17	5425914	5425923	KHDRBS1|K562	9
chr17	5425470	5426470	+	LINC00263|u87|ENSG00000129197|ES	chr17	5426118	5426128	LARP7|HepG2	10
chr17	5425470	5426470	+	LINC00263|u87|ENSG00000129197|ES	chr17	5426116	5426153	SF3A3|HepG2	37
chr17	5425470	5426470	+	LINC00263|u87|ENSG00000129197|ES	chr17	5426277	5426300	SND1|K562	23
chr17	5425470	5426470	+	LINC00263|u87|ENSG00000129197|ES	chr17	5426118	5426152	HNRNPK|HepG2	34
chr17	5425470	5426470	+	LINC00263|u87|ENSG00000129197|ES	chr17	5426356	5426390	ILF3|HepG2	34
chr17	5427570	5428570	+	LINC00263|u87|ENSG00000129197|ES	chr17	5428074	5428095	RBM5|HepG2	21
chr17	5427570	5428570	+	LINC00263|u87|ENSG00000129197|ES	chr17	5427735	5427765	BCCIP|HepG2	30
chr17	5427570	5428570	+	LINC00263|u87|ENSG00000129197|ES	chr17	5428435	5428479	XPO5|HepG2	44
chr17	5427570	5428570	+	LINC00263|u87|ENSG00000129197|ES	chr17	5427757	5427806	FKBP4|HepG2	49
chr17	5427570	5428570	+	LINC00263|u87|ENSG00000129197|ES	chr17	5428429	5428466	CDC40|HepG2	37
chr17	5427570	5428570	+	LINC00263|u87|ENSG00000129197|ES	chr17	5427703	5427760	ELAVL1|HEK293	57
chr17	5427570	5428570	+	LINC00263|u87|ENSG00000129197|ES	chr17	5428084	5428123	XRN2|K562	39
chr17	5427570	5428570	+	LINC00263|u87|ENSG00000129197|ES	chr17	5428197	5428241	TIA1|K562	44
chr17	5427570	5428570	+	LINC00263|u87|ENSG00000129197|ES	chr17	5427917	5427953	CSTF2T|HepG2	36
chr17	5427570	5428570	+	LINC00263|u87|ENSG00000129197|ES	chr17	5427904	5427908	UCHL5|K562	4
chr17	5427570	5428570	+	LINC00263|u87|ENSG00000129197|ES	chr17	5428169	5428242	RBM22|HepG2	73
chr17	5427570	5428570	+	LINC00263|u87|ENSG00000129197|ES	chr17	5428081	5428121	NOLC1|K562	40
chr17	5427570	5428570	+	LINC00263|u87|ENSG00000129197|ES	chr17	5427705	5427710	PPIL4|K562	5
chr17	5427570	5428570	+	LINC00263|u87|ENSG00000129197|ES	chr17	5427935	5427955	PCBP2|HepG2	20
chr17	5427570	5428570	+	LINC00263|u87|ENSG00000129197|ES	chr17	5427863	5427867	ZNF622|K562	4
chr17	5427570	5428570	+	LINC00263|u87|ENSG00000129197|ES	chr17	5428070	5428220	ELAVL1|HEK293	150
chr17	5427570	5428570	+	LINC00263|u87|ENSG00000129197|ES	chr17	5428067	5428101	LARP4|HepG2	34
chr17	5427570	5428570	+	LINC00263|u87|ENSG00000129197|ES	chr17	5427746	5427754	DGCR8|HepG2	8
chr17	5427570	5428570	+	LINC00263|u87|ENSG00000129197|ES	chr17	5428191	5428206	HNRNPU|K562	15
chr17	5427570	5428570	+	LINC00263|u87|ENSG00000129197|ES	chr17	5428013	5428056	SF3A3|HepG2	43
chr17	5427570	5428570	+	LINC00263|u87|ENSG00000129197|ES	chr17	5428226	5428245	CSTF2T|HepG2	19
chr17	5427570	5428570	+	LINC00263|u87|ENSG00000129197|ES	chr17	5427908	5427949	LSM11|K562	41
chr17	5427570	5428570	+	LINC00263|u87|ENSG00000129197|ES	chr17	5428138	5428190	SRSF7|K562	52
chr17	5427570	5428570	+	LINC00263|u87|ENSG00000129197|ES	chr17	5427772	5427798	DHX30|K562	26
chr17	5427570	5428570	+	LINC00263|u87|ENSG00000129197|ES	chr17	5428049	5428134	BUD13|HepG2	85
chr17	5427570	5428570	+	LINC00263|u87|ENSG00000129197|ES	chr17	5427912	5427960	TROVE2|K562	48
chr17	5427570	5428570	+	LINC00263|u87|ENSG00000129197|ES	chr17	5427920	5427961	RPS5|HepG2	41
chr17	5427570	5428570	+	LINC00263|u87|ENSG00000129197|ES	chr17	5427754	5427789	SLTM|HepG2	35
chr17	5427570	5428570	+	LINC00263|u87|ENSG00000129197|ES	chr17	5428545	5428561	DGCR8|HepG2	16
chr17	5427570	5428570	+	LINC00263|u87|ENSG00000129197|ES	chr17	5427867	5427879	HNRNPU|HepG2	12
chr17	5427570	5428570	+	LINC00263|u87|ENSG00000129197|ES	chr17	5428165	5428202	FASTKD2|HepG2	37
chr17	5427570	5428570	+	LINC00263|u87|ENSG00000129197|ES	chr17	5427872	5427974	HNRNPU|K562	102
chr17	5427570	5428570	+	LINC00263|u87|ENSG00000129197|ES	chr17	5428478	5428508	GTF2F1|HepG2	30
chr17	5427570	5428570	+	LINC00263|u87|ENSG00000129197|ES	chr17	5427715	5427780	SAFB2|K562	65
chr17	5427570	5428570	+	LINC00263|u87|ENSG00000129197|ES	chr17	5428147	5428231	GRWD1|HepG2	84
chr17	5427570	5428570	+	LINC00263|u87|ENSG00000129197|ES	chr17	5428128	5428214	GRWD1|HepG2	86
chr17	5427570	5428570	+	LINC00263|u87|ENSG00000129197|ES	chr17	5428168	5428201	SMNDC1|K562	33
chr17	5427570	5428570	+	LINC00263|u87|ENSG00000129197|ES	chr17	5428086	5428137	EIF3H|HepG2	51
chr17	5427570	5428570	+	LINC00263|u87|ENSG00000129197|ES	chr17	5427905	5427946	RBM15|HepG2	41
chr17	5427570	5428570	+	LINC00263|u87|ENSG00000129197|ES	chr17	5428156	5428181	DDX24|K562	25
chr17	5427570	5428570	+	LINC00263|u87|ENSG00000129197|ES	chr17	5428269	5428274	AGGF1|K562	5
chr17	5427570	5428570	+	LINC00263|u87|ENSG00000129197|ES	chr17	5428443	5428461	LSM11|K562	18
chr17	5427570	5428570	+	LINC00263|u87|ENSG00000129197|ES	chr17	5428567	5428606	GTF2F1|K562	3
chr17	5427570	5428570	+	LINC00263|u87|ENSG00000129197|ES	chr17	5428431	5428467	DHX30|K562	36
chr17	5427570	5428570	+	LINC00263|u87|ENSG00000129197|ES	chr17	5427674	5427719	SUGP2|HepG2	45
chr17	5427570	5428570	+	LINC00263|u87|ENSG00000129197|ES	chr17	5428159	5428198	U2AF1|HepG2	39
chr17	5427570	5428570	+	LINC00263|u87|ENSG00000129197|ES	chr17	5427942	5427975	QKI|HepG2	33
chr17	5427570	5428570	+	LINC00263|u87|ENSG00000129197|ES	chr17	5428134	5428277	BUD13|HepG2	143
chr17	5427570	5428570	+	LINC00263|u87|ENSG00000129197|ES	chr17	5428016	5428090	SF3B4|K562	74
chr17	5427570	5428570	+	LINC00263|u87|ENSG00000129197|ES	chr17	5428108	5428150	LIN28B|K562	42
chr17	5427570	5428570	+	LINC00263|u87|ENSG00000129197|ES	chr17	5427914	5427946	TROVE2|HepG2	32
chr17	5427570	5428570	+	LINC00263|u87|ENSG00000129197|ES	chr17	5428070	5428098	TAF15|K562	28
chr17	5427570	5428570	+	LINC00263|u87|ENSG00000129197|ES	chr17	5427767	5427801	SRSF9|HepG2	34
chr17	5427570	5428570	+	LINC00263|u87|ENSG00000129197|ES	chr17	5427771	5427811	TIA1|K562	40
chr17	5427570	5428570	+	LINC00263|u87|ENSG00000129197|ES	chr17	5428162	5428210	LARP4|HepG2	48
chr17	5427570	5428570	+	LINC00263|u87|ENSG00000129197|ES	chr17	5428088	5428101	U2AF2|K562	13
chr17	5427570	5428570	+	LINC00263|u87|ENSG00000129197|ES	chr17	5428175	5428208	UCHL5|HepG2	33
chr17	5427570	5428570	+	LINC00263|u87|ENSG00000129197|ES	chr17	5427902	5427951	KHSRP|K562	49
chr17	5427570	5428570	+	LINC00263|u87|ENSG00000129197|ES	chr17	5428154	5428229	POLR2G|HepG2	75
chr17	5427570	5428570	+	LINC00263|u87|ENSG00000129197|ES	chr17	5428080	5428106	DDX55|K562	26
chr17	5427570	5428570	+	LINC00263|u87|ENSG00000129197|ES	chr17	5427587	5427635	U2AF2|HepG2	48
chr17	5427570	5428570	+	LINC00263|u87|ENSG00000129197|ES	chr17	5428200	5428228	SF3B4|K562	28
chr17	5427570	5428570	+	LINC00263|u87|ENSG00000129197|ES	chr17	5428119	5428166	FXR1|K562	47
chr17	5427570	5428570	+	LINC00263|u87|ENSG00000129197|ES	chr17	5428396	5428432	HNRNPU|HepG2	36
chr17	5427570	5428570	+	LINC00263|u87|ENSG00000129197|ES	chr17	5428013	5428021	HNRNPU|HepG2	8
chr17	5427570	5428570	+	LINC00263|u87|ENSG00000129197|ES	chr17	5428050	5428134	SF3B4|K562	84
chr17	5427570	5428570	+	LINC00263|u87|ENSG00000129197|ES	chr17	5428070	5428200	NUDT21|HEK293	130
chr17	5427570	5428570	+	LINC00263|u87|ENSG00000129197|ES	chr17	5428244	5428284	TIA1|HepG2	40
chr17	5427570	5428570	+	LINC00263|u87|ENSG00000129197|ES	chr17	5427913	5427971	POLR2G|HepG2	58
chr17	5427570	5428570	+	LINC00263|u87|ENSG00000129197|ES	chr17	5427917	5427965	HNRNPU|HepG2	48
chr17	5427570	5428570	+	LINC00263|u87|ENSG00000129197|ES	chr17	5428198	5428249	EFTUD2|HepG2	51
chr17	5427570	5428570	+	LINC00263|u87|ENSG00000129197|ES	chr17	5427652	5427712	KHDRBS1|K562	60
chr17	5427570	5428570	+	LINC00263|u87|ENSG00000129197|ES	chr17	5428164	5428196	EIF3H|HepG2	32
chr17	5427570	5428570	+	LINC00263|u87|ENSG00000129197|ES	chr17	5427886	5427909	NOL12|HepG2	23
chr17	5427570	5428570	+	LINC00263|u87|ENSG00000129197|ES	chr17	5428074	5428118	EIF3D|HepG2	44
chr17	5427570	5428570	+	LINC00263|u87|ENSG00000129197|ES	chr17	5428074	5428116	LIN28B|HepG2	42
chr17	5427570	5428570	+	LINC00263|u87|ENSG00000129197|ES	chr17	5427706	5427758	SAFB2|K562	52
chr17	5427570	5428570	+	LINC00263|u87|ENSG00000129197|ES	chr17	5428064	5428110	XRCC6|K562	46
chr17	5427570	5428570	+	LINC00263|u87|ENSG00000129197|ES	chr17	5428024	5428056	SF3B1|K562	32
chr17	5427570	5428570	+	LINC00263|u87|ENSG00000129197|ES	chr17	5427905	5427990	TAF15|HepG2	85
chr17	5427570	5428570	+	LINC00263|u87|ENSG00000129197|ES	chr17	5428150	5428217	UCHL5|HepG2	67
chr17	5427570	5428570	+	LINC00263|u87|ENSG00000129197|ES	chr17	5428069	5428128	GRWD1|HepG2	59
chr17	5427570	5428570	+	LINC00263|u87|ENSG00000129197|ES	chr17	5427771	5427782	HNRNPU|K562	11
chr17	5427570	5428570	+	LINC00263|u87|ENSG00000129197|ES	chr17	5428397	5428417	HNRNPU|HepG2	20
chr17	5427570	5428570	+	LINC00263|u87|ENSG00000129197|ES	chr17	5427761	5427860	ELAVL1|HEK293	99
chr17	5427570	5428570	+	LINC00263|u87|ENSG00000129197|ES	chr17	5427592	5427640	PTBP1|HepG2	48
chr17	5427570	5428570	+	LINC00263|u87|ENSG00000129197|ES	chr17	5428085	5428119	ZNF622|K562	34
chr17	5427570	5428570	+	LINC00263|u87|ENSG00000129197|ES	chr17	5427860	5427891	PPIL4|K562	31
chr17	5427570	5428570	+	LINC00263|u87|ENSG00000129197|ES	chr17	5428072	5428113	RBM22|HepG2	41
chr17	5427570	5428570	+	LINC00263|u87|ENSG00000129197|ES	chr17	5427730	5427769	HNRNPL|HepG2	39
chr17	5427570	5428570	+	LINC00263|u87|ENSG00000129197|ES	chr17	5428071	5428153	SRSF7|HepG2	82
chr17	5427570	5428570	+	LINC00263|u87|ENSG00000129197|ES	chr17	5427716	5427771	HNRNPUL1|K562	55
chr17	5427570	5428570	+	LINC00263|u87|ENSG00000129197|ES	chr17	5428382	5428426	SRSF7|K562	44
chr17	5427570	5428570	+	LINC00263|u87|ENSG00000129197|ES	chr17	5427901	5427945	EWSR1|K562	44
chr17	5427570	5428570	+	LINC00263|u87|ENSG00000129197|ES	chr17	5428100	5428106	PRPF8|HepG2	6
chr17	5427570	5428570	+	LINC00263|u87|ENSG00000129197|ES	chr17	5427772	5427814	U2AF2|HepG2	42
chr17	5427570	5428570	+	LINC00263|u87|ENSG00000129197|ES	chr17	5428071	5428105	DDX3X|K562	34
chr17	5427570	5428570	+	LINC00263|u87|ENSG00000129197|ES	chr17	5427918	5427964	NCBP2|HepG2	46
chr17	5427570	5428570	+	LINC00263|u87|ENSG00000129197|ES	chr17	5427769	5427799	SF3B4|HepG2	30
chr17	5427570	5428570	+	LINC00263|u87|ENSG00000129197|ES	chr17	5427767	5427801	XRN2|K562	34
chr17	5427570	5428570	+	LINC00263|u87|ENSG00000129197|ES	chr17	5427746	5427822	CDC40|HepG2	76
chr17	5427570	5428570	+	LINC00263|u87|ENSG00000129197|ES	chr17	5427915	5427969	HNRNPA1|K562	54
chr17	5427570	5428570	+	LINC00263|u87|ENSG00000129197|ES	chr17	5427710	5427721	U2AF2|HepG2	11
chr17	5427570	5428570	+	LINC00263|u87|ENSG00000129197|ES	chr17	5428400	5428464	HNRNPA1|HepG2	64
chr17	5427570	5428570	+	LINC00263|u87|ENSG00000129197|ES	chr17	5427930	5427971	ILF3|HepG2	41
chr17	5427570	5428570	+	LINC00263|u87|ENSG00000129197|ES	chr17	5428071	5428093	NKRF|HepG2	22
chr17	5427570	5428570	+	LINC00263|u87|ENSG00000129197|ES	chr17	5427986	5428035	LIN28B|K562	49
chr17	5427570	5428570	+	LINC00263|u87|ENSG00000129197|ES	chr17	5427757	5427801	CSTF2T|HepG2	44
chr17	5427570	5428570	+	LINC00263|u87|ENSG00000129197|ES	chr17	5428128	5428152	PUM2|K562	24
chr17	5427570	5428570	+	LINC00263|u87|ENSG00000129197|ES	chr17	5428184	5428204	BUD13|K562	20
chr17	5427570	5428570	+	LINC00263|u87|ENSG00000129197|ES	chr17	5428417	5428442	HNRNPA1|K562	25
chr17	5427570	5428570	+	LINC00263|u87|ENSG00000129197|ES	chr17	5428073	5428105	PPIG|HepG2	32
chr17	5427570	5428570	+	LINC00263|u87|ENSG00000129197|ES	chr17	5428103	5428137	LARP4|HepG2	34
chr17	5427570	5428570	+	LINC00263|u87|ENSG00000129197|ES	chr17	5427836	5427875	HNRNPA1|K562	39
chr17	5427570	5428570	+	LINC00263|u87|ENSG00000129197|ES	chr17	5428073	5428168	SND1|K562	95
chr17	5427570	5428570	+	LINC00263|u87|ENSG00000129197|ES	chr17	5427750	5427798	SRSF9|HepG2	48
chr17	5427570	5428570	+	LINC00263|u87|ENSG00000129197|ES	chr17	5428041	5428125	PRPF8|K562	84
chr17	5427570	5428570	+	LINC00263|u87|ENSG00000129197|ES	chr17	5428426	5428457	HNRNPL|HepG2	31
chr17	5427570	5428570	+	LINC00263|u87|ENSG00000129197|ES	chr17	5427813	5427848	AGGF1|HepG2	35
chr17	5427570	5428570	+	LINC00263|u87|ENSG00000129197|ES	chr17	5428066	5428113	FTO|K562	47
chr17	5427570	5428570	+	LINC00263|u87|ENSG00000129197|ES	chr17	5428386	5428447	CSTF2|HepG2	61
chr17	5427570	5428570	+	LINC00263|u87|ENSG00000129197|ES	chr17	5428065	5428101	EIF3D|HepG2	36
chr17	5427570	5428570	+	LINC00263|u87|ENSG00000129197|ES	chr17	5427590	5427641	U2AF2|K562	51
chr17	5427570	5428570	+	LINC00263|u87|ENSG00000129197|ES	chr17	5428123	5428135	PPIL4|K562	12
chr17	5427570	5428570	+	LINC00263|u87|ENSG00000129197|ES	chr17	5427569	5427581	HNRNPC|HepG2	11
chr17	5427570	5428570	+	LINC00263|u87|ENSG00000129197|ES	chr17	5428158	5428264	PRPF8|HepG2	106
chr17	5427570	5428570	+	LINC00263|u87|ENSG00000129197|ES	chr17	5428473	5428580	ELAVL1|HEK293	97
chr17	5427570	5428570	+	LINC00263|u87|ENSG00000129197|ES	chr17	5428449	5428479	SAFB2|K562	30
chr17	5427570	5428570	+	LINC00263|u87|ENSG00000129197|ES	chr17	5427753	5427806	XRN2|HepG2	53
chr17	5427570	5428570	+	LINC00263|u87|ENSG00000129197|ES	chr17	5427731	5427750	UCHL5|K562	19
chr17	5427570	5428570	+	LINC00263|u87|ENSG00000129197|ES	chr17	5427730	5427795	HNRNPU|HepG2	65
chr17	5427570	5428570	+	LINC00263|u87|ENSG00000129197|ES	chr17	5428438	5428465	PCBP2|HepG2	27
chr17	5427570	5428570	+	LINC00263|u87|ENSG00000129197|ES	chr17	5428187	5428220	CDC40|HepG2	33
chr17	5427570	5428570	+	LINC00263|u87|ENSG00000129197|ES	chr17	5427913	5427946	NKRF|HepG2	33
chr17	5427570	5428570	+	LINC00263|u87|ENSG00000129197|ES	chr17	5428065	5428118	BUD13|K562	53
chr17	5427570	5428570	+	LINC00263|u87|ENSG00000129197|ES	chr17	5427731	5427768	XPO5|HepG2	37
chr17	5427570	5428570	+	LINC00263|u87|ENSG00000129197|ES	chr17	5428218	5428242	FAM120A|HepG2	24
chr17	5427570	5428570	+	LINC00263|u87|ENSG00000129197|ES	chr17	5428014	5428024	SF3B1|K562	10
chr17	5427570	5428570	+	LINC00263|u87|ENSG00000129197|ES	chr17	5427684	5427776	HNRNPL|HepG2	92
chr17	5427570	5428570	+	LINC00263|u87|ENSG00000129197|ES	chr17	5428367	5428401	EIF3D|HepG2	34
chr17	5427570	5428570	+	LINC00263|u87|ENSG00000129197|ES	chr17	5427743	5427769	SND1|K562	26
chr17	5427570	5428570	+	LINC00263|u87|ENSG00000129197|ES	chr17	5428072	5428140	UCHL5|HepG2	68
chr17	5427570	5428570	+	LINC00263|u87|ENSG00000129197|ES	chr17	5427886	5427928	SFPQ|HepG2	42
chr17	5427570	5428570	+	LINC00263|u87|ENSG00000129197|ES	chr17	5428270	5428287	GTF2F1|HepG2	17
chr17	5427570	5428570	+	LINC00263|u87|ENSG00000129197|ES	chr17	5427756	5427790	U2AF1|K562	34
chr17	5427570	5428570	+	LINC00263|u87|ENSG00000129197|ES	chr17	5427910	5427928	TARDBP|K562	18
chr17	5427570	5428570	+	LINC00263|u87|ENSG00000129197|ES	chr17	5428077	5428112	EIF4G2|K562	35
chr17	5427570	5428570	+	LINC00263|u87|ENSG00000129197|ES	chr17	5427902	5427964	PUS1|K562	62
chr17	5427570	5428570	+	LINC00263|u87|ENSG00000129197|ES	chr17	5428071	5428103	SMNDC1|K562	32
chr17	5427570	5428570	+	LINC00263|u87|ENSG00000129197|ES	chr17	5428086	5428121	TBRG4|K562	35
chr17	5427570	5428570	+	LINC00263|u87|ENSG00000129197|ES	chr17	5427943	5427972	HNRNPM|K562	29
chr17	5427570	5428570	+	LINC00263|u87|ENSG00000129197|ES	chr17	5427929	5427963	SLTM|K562	34
chr17	5427570	5428570	+	LINC00263|u87|ENSG00000129197|ES	chr17	5428090	5428117	EFTUD2|K562	27
chr17	5427570	5428570	+	LINC00263|u87|ENSG00000129197|ES	chr17	5428377	5428469	HNRNPU|K562	92
chr17	5427570	5428570	+	LINC00263|u87|ENSG00000129197|ES	chr17	5428064	5428101	CPSF6|K562	37
chr17	5427570	5428570	+	LINC00263|u87|ENSG00000129197|ES	chr17	5427711	5427743	HNRNPUL1|HepG2	32
chr17	5427570	5428570	+	LINC00263|u87|ENSG00000129197|ES	chr17	5427924	5427944	CSTF2T|K562	20
chr17	5427570	5428570	+	LINC00263|u87|ENSG00000129197|ES	chr17	5428169	5428201	U2AF1|HepG2	32
chr17	5427570	5428570	+	LINC00263|u87|ENSG00000129197|ES	chr17	5428177	5428213	ZNF622|K562	36
chr17	5427570	5428570	+	LINC00263|u87|ENSG00000129197|ES	chr17	5428443	5428463	XRN2|HepG2	20
chr17	5427570	5428570	+	LINC00263|u87|ENSG00000129197|ES	chr17	5428249	5428291	TAF15|HepG2	42
chr17	5427570	5428570	+	LINC00263|u87|ENSG00000129197|ES	chr17	5428160	5428214	PPIG|HepG2	54
chr17	5427570	5428570	+	LINC00263|u87|ENSG00000129197|ES	chr17	5427903	5427955	LSM11|HepG2	52
chr17	5427570	5428570	+	LINC00263|u87|ENSG00000129197|ES	chr17	5428178	5428196	DDX6|K562	18
chr17	5427570	5428570	+	LINC00263|u87|ENSG00000129197|ES	chr17	5427755	5427799	TAF15|HepG2	44
chr17	5427570	5428570	+	LINC00263|u87|ENSG00000129197|ES	chr17	5427593	5427640	HNRNPC|HepG2	47
chr17	5427570	5428570	+	LINC00263|u87|ENSG00000129197|ES	chr17	5427924	5427941	AGGF1|K562	17
chr17	5427570	5428570	+	LINC00263|u87|ENSG00000129197|ES	chr17	5428126	5428204	BUD13|K562	78
chr17	5427570	5428570	+	LINC00263|u87|ENSG00000129197|ES	chr17	5428380	5428417	HNRNPA1|K562	37
chr17	5427570	5428570	+	LINC00263|u87|ENSG00000129197|ES	chr17	5428153	5428221	NOLC1|K562	68
chr17	5427570	5428570	+	LINC00263|u87|ENSG00000129197|ES	chr17	5428158	5428205	ZNF622|K562	47
chr17	5427570	5428570	+	LINC00263|u87|ENSG00000129197|ES	chr17	5427593	5427623	DDX3X|HepG2	30
chr17	5427570	5428570	+	LINC00263|u87|ENSG00000129197|ES	chr17	5427917	5427969	HNRNPU|HepG2	52
chr17	5427570	5428570	+	LINC00263|u87|ENSG00000129197|ES	chr17	5428418	5428450	AUH|HepG2	32
chr17	5427570	5428570	+	LINC00263|u87|ENSG00000129197|ES	chr17	5427914	5427947	TBRG4|K562	33
chr17	5427570	5428570	+	LINC00263|u87|ENSG00000129197|ES	chr17	5428081	5428110	MTPAP|K562	29
chr17	5427570	5428570	+	LINC00263|u87|ENSG00000129197|ES	chr17	5427676	5427719	KHDRBS1|K562	43
chr17	5427570	5428570	+	LINC00263|u87|ENSG00000129197|ES	chr17	5427594	5427623	DKC1|HepG2	29
chr17	5427570	5428570	+	LINC00263|u87|ENSG00000129197|ES	chr17	5428120	5428159	BCCIP|HepG2	39
chr17	5427570	5428570	+	LINC00263|u87|ENSG00000129197|ES	chr17	5427584	5427634	U2AF2|K562	50
chr17	5427570	5428570	+	LINC00263|u87|ENSG00000129197|ES	chr17	5427877	5427899	U2AF2|K562	22
chr17	5427570	5428570	+	LINC00263|u87|ENSG00000129197|ES	chr17	5428086	5428124	HNRNPU|K562	38
chr17	5427570	5428570	+	LINC00263|u87|ENSG00000129197|ES	chr17	5428077	5428116	RBM15|HepG2	39
chr17	5427570	5428570	+	LINC00263|u87|ENSG00000129197|ES	chr17	5428089	5428160	LIN28B|K562	71
chr17	5427570	5428570	+	LINC00263|u87|ENSG00000129197|ES	chr17	5428074	5428137	UCHL5|K562	63
chr17	5427570	5428570	+	LINC00263|u87|ENSG00000129197|ES	chr17	5428164	5428204	DGCR8|HepG2	40
chr17	5427570	5428570	+	LINC00263|u87|ENSG00000129197|ES	chr17	5427767	5427781	TAF15|K562	14
chr17	5427570	5428570	+	LINC00263|u87|ENSG00000129197|ES	chr17	5427594	5427626	U2AF1|K562	32
chr17	5427570	5428570	+	LINC00263|u87|ENSG00000129197|ES	chr17	5427889	5427913	SMNDC1|K562	24
chr17	5427570	5428570	+	LINC00263|u87|ENSG00000129197|ES	chr17	5428375	5428420	HNRNPA1|HepG2	45
chr17	5427570	5428570	+	LINC00263|u87|ENSG00000129197|ES	chr17	5427916	5427965	HNRNPU|K562	49
chr17	5427570	5428570	+	LINC00263|u87|ENSG00000129197|ES	chr17	5427593	5427638	PTBP1|HepG2	45
chr17	5427570	5428570	+	LINC00263|u87|ENSG00000129197|ES	chr17	5427762	5427808	U2AF1|HepG2	46
chr17	5427570	5428570	+	LINC00263|u87|ENSG00000129197|ES	chr17	5428286	5428297	YBX3|K562	11
chr17	5427570	5428570	+	LINC00263|u87|ENSG00000129197|ES	chr17	5428073	5428126	DROSHA|K562	53
chr17	5427570	5428570	+	LINC00263|u87|ENSG00000129197|ES	chr17	5428074	5428113	FASTKD2|HepG2	39
chr17	5427570	5428570	+	LINC00263|u87|ENSG00000129197|ES	chr17	5427756	5427762	UCHL5|HepG2	6
chr17	5427570	5428570	+	LINC00263|u87|ENSG00000129197|ES	chr17	5427595	5427633	PRPF8|K562	38
chr17	5427570	5428570	+	LINC00263|u87|ENSG00000129197|ES	chr17	5427936	5427973	IGF2BP3|HepG2	37
chr17	5427570	5428570	+	LINC00263|u87|ENSG00000129197|ES	chr17	5428079	5428114	SRSF7|K562	35
chr17	5427570	5428570	+	LINC00263|u87|ENSG00000129197|ES	chr17	5428365	5428387	MTPAP|K562	22
chr17	5427570	5428570	+	LINC00263|u87|ENSG00000129197|ES	chr17	5428444	5428490	XPO5|HepG2	46
chr17	5427570	5428570	+	LINC00263|u87|ENSG00000129197|ES	chr17	5428432	5428468	TROVE2|HepG2	36
chr17	5427570	5428570	+	LINC00263|u87|ENSG00000129197|ES	chr17	5427937	5427947	TIA1|K562	10
chr17	5427570	5428570	+	LINC00263|u87|ENSG00000129197|ES	chr17	5428324	5428363	EFTUD2|K562	39
chr17	5427570	5428570	+	LINC00263|u87|ENSG00000129197|ES	chr17	5427931	5427948	U2AF1|HepG2	17
chr17	5427570	5428570	+	LINC00263|u87|ENSG00000129197|ES	chr17	5428024	5428072	AUH|HepG2	48
chr17	5427570	5428570	+	LINC00263|u87|ENSG00000129197|ES	chr17	5427759	5427796	U2AF2|HepG2	37
chr17	5427570	5428570	+	LINC00263|u87|ENSG00000129197|ES	chr17	5427592	5427634	HNRNPC|HepG2	42
chr17	5427570	5428570	+	LINC00263|u87|ENSG00000129197|ES	chr17	5428234	5428247	U2AF1|HepG2	13
chr17	5427570	5428570	+	LINC00263|u87|ENSG00000129197|ES	chr17	5428070	5428116	PPIG|HepG2	46
chr17	5427570	5428570	+	LINC00263|u87|ENSG00000129197|ES	chr17	5428229	5428301	MTPAP|K562	72
chr17	5427570	5428570	+	LINC00263|u87|ENSG00000129197|ES	chr17	5428383	5428413	SFPQ|HepG2	30
chr17	5427570	5428570	+	LINC00263|u87|ENSG00000129197|ES	chr17	5428197	5428240	SRSF1|K562	43
chr17	5427570	5428570	+	LINC00263|u87|ENSG00000129197|ES	chr17	5427925	5427954	HNRNPL|HepG2	29
chr17	5427570	5428570	+	LINC00263|u87|ENSG00000129197|ES	chr17	5427901	5427946	TAF15|HepG2	45
chr17	5427570	5428570	+	LINC00263|u87|ENSG00000129197|ES	chr17	5428097	5428206	SRSF1|K562	109
chr17	5427570	5428570	+	LINC00263|u87|ENSG00000129197|ES	chr17	5428077	5428125	UCHL5|HepG2	48
chr17	5427570	5428570	+	LINC00263|u87|ENSG00000129197|ES	chr17	5428140	5428170	AKAP8L|K562	30
chr17	5427570	5428570	+	LINC00263|u87|ENSG00000129197|ES	chr17	5428530	5428539	HNRNPA1|HepG2	9
chr17	5427570	5428570	+	LINC00263|u87|ENSG00000129197|ES	chr17	5427690	5427723	EFTUD2|K562	33
chr17	5427570	5428570	+	LINC00263|u87|ENSG00000129197|ES	chr17	5428196	5428244	IGF2BP3|HepG2	48
chr17	5427570	5428570	+	LINC00263|u87|ENSG00000129197|ES	chr17	5427959	5427972	HNRNPUL1|K562	13
chr17	5427570	5428570	+	LINC00263|u87|ENSG00000129197|ES	chr17	5427859	5427892	EXOSC5|K562	33
chr17	5427570	5428570	+	LINC00263|u87|ENSG00000129197|ES	chr17	5428088	5428129	LSM11|HepG2	41
chr17	5427570	5428570	+	LINC00263|u87|ENSG00000129197|ES	chr17	5427596	5427617	DHX30|HepG2	21
chr17	5427570	5428570	+	LINC00263|u87|ENSG00000129197|ES	chr17	5427894	5427969	HNRNPUL1|HepG2	75
chr17	5427570	5428570	+	LINC00263|u87|ENSG00000129197|ES	chr17	5428144	5428215	SRSF1|HepG2	71
chr17	5427570	5428570	+	LINC00263|u87|ENSG00000129197|ES	chr17	5427900	5427961	NOLC1|K562	61
chr17	5427570	5428570	+	LINC00263|u87|ENSG00000129197|ES	chr17	5428038	5428145	TAF15|HepG2	107
chr17	5427570	5428570	+	LINC00263|u87|ENSG00000129197|ES	chr17	5428183	5428219	RBM15|HepG2	36
chr17	5427570	5428570	+	LINC00263|u87|ENSG00000129197|ES	chr17	5428014	5428054	AGGF1|HepG2	40
chr17	5427570	5428570	+	LINC00263|u87|ENSG00000129197|ES	chr17	5427734	5427759	CDC40|HepG2	25
chr17	5427570	5428570	+	LINC00263|u87|ENSG00000129197|ES	chr17	5428145	5428170	DGCR8|HepG2	25
chr17	5427570	5428570	+	LINC00263|u87|ENSG00000129197|ES	chr17	5427980	5428032	LIN28B|K562	52
chr17	5427570	5428570	+	LINC00263|u87|ENSG00000129197|ES	chr17	5427929	5427933	EWSR1|K562	4
chr17	5427570	5428570	+	LINC00263|u87|ENSG00000129197|ES	chr17	5428063	5428116	UCHL5|K562	53
chr17	5427570	5428570	+	LINC00263|u87|ENSG00000129197|ES	chr17	5428169	5428211	SUB1|HepG2	42
chr17	5427570	5428570	+	LINC00263|u87|ENSG00000129197|ES	chr17	5427816	5427847	NOLC1|K562	31
chr17	5427570	5428570	+	LINC00263|u87|ENSG00000129197|ES	chr17	5427849	5427889	SRSF1|HepG2	40
chr17	5427570	5428570	+	LINC00263|u87|ENSG00000129197|ES	chr17	5428073	5428133	RBFOX2|K562	60
chr17	5427570	5428570	+	LINC00263|u87|ENSG00000129197|ES	chr17	5428386	5428431	SLTM|K562	45
chr17	5427570	5428570	+	LINC00263|u87|ENSG00000129197|ES	chr17	5427769	5427806	XRN2|K562	37
chr17	5427570	5428570	+	LINC00263|u87|ENSG00000129197|ES	chr17	5427700	5427753	HNRNPA1|HepG2	53
chr17	5427570	5428570	+	LINC00263|u87|ENSG00000129197|ES	chr17	5427755	5427799	ILF3|K562	44
chr17	5427570	5428570	+	LINC00263|u87|ENSG00000129197|ES	chr17	5428400	5428460	CSTF2T|HepG2	60
chr17	5427570	5428570	+	LINC00263|u87|ENSG00000129197|ES	chr17	5428071	5428099	U2AF2|HepG2	28
chr17	5427570	5428570	+	LINC00263|u87|ENSG00000129197|ES	chr17	5427725	5427778	MTPAP|K562	53
chr17	5427570	5428570	+	LINC00263|u87|ENSG00000129197|ES	chr17	5427600	5427630	CDC40|HepG2	30
chr17	5427570	5428570	+	LINC00263|u87|ENSG00000129197|ES	chr17	5427915	5427946	GEMIN5|K562	31
chr17	5427570	5428570	+	LINC00263|u87|ENSG00000129197|ES	chr17	5427881	5427957	TAF15|K562	76
chr17	5427570	5428570	+	LINC00263|u87|ENSG00000129197|ES	chr17	5427683	5427732	HNRNPA1|K562	49
chr17	5427570	5428570	+	LINC00263|u87|ENSG00000129197|ES	chr17	5428162	5428236	SRSF1|HepG2	74
chr17	5427570	5428570	+	LINC00263|u87|ENSG00000129197|ES	chr17	5428138	5428165	NOL12|HepG2	27
chr17	5427570	5428570	+	LINC00263|u87|ENSG00000129197|ES	chr17	5428156	5428203	RBM15|K562	47
chr17	5427570	5428570	+	LINC00263|u87|ENSG00000129197|ES	chr17	5428005	5428052	SF3B4|HepG2	47
chr17	5427570	5428570	+	LINC00263|u87|ENSG00000129197|ES	chr17	5427864	5427943	RBM5|HepG2	79
chr17	5427570	5428570	+	LINC00263|u87|ENSG00000129197|ES	chr17	5427719	5427730	TIA1|K562	11
chr17	5427570	5428570	+	LINC00263|u87|ENSG00000129197|ES	chr17	5428071	5428134	HNRNPU|K562	63
chr17	5427570	5428570	+	LINC00263|u87|ENSG00000129197|ES	chr17	5428071	5428103	GPKOW|K562	32
chr17	5427570	5428570	+	LINC00263|u87|ENSG00000129197|ES	chr17	5428556	5428596	IGF2BP3|HepG2	14
chr17	5427570	5428570	+	LINC00263|u87|ENSG00000129197|ES	chr17	5428076	5428116	SF3B1|K562	40
chr17	5427570	5428570	+	LINC00263|u87|ENSG00000129197|ES	chr17	5428186	5428200	HNRNPC|HepG2	14
chr17	5427570	5428570	+	LINC00263|u87|ENSG00000129197|ES	chr17	5428065	5428104	EFTUD2|HepG2	39
chr17	5427570	5428570	+	LINC00263|u87|ENSG00000129197|ES	chr17	5427760	5427800	TAF15|HepG2	40
chr17	5427570	5428570	+	LINC00263|u87|ENSG00000129197|ES	chr17	5428060	5428126	BUD13|K562	66
chr17	5427570	5428570	+	LINC00263|u87|ENSG00000129197|ES	chr17	5428414	5428441	U2AF2|K562	27
chr17	5427570	5428570	+	LINC00263|u87|ENSG00000129197|ES	chr17	5427737	5427811	CSTF2|HepG2	74
chr17	5427570	5428570	+	LINC00263|u87|ENSG00000129197|ES	chr17	5428071	5428103	AKAP8L|K562	32
chr17	5427570	5428570	+	LINC00263|u87|ENSG00000129197|ES	chr17	5427926	5427985	HNRNPA1|K562	59
chr17	5427570	5428570	+	LINC00263|u87|ENSG00000129197|ES	chr17	5427928	5427998	DDX6|K562	70
chr17	5427570	5428570	+	LINC00263|u87|ENSG00000129197|ES	chr17	5428166	5428217	TRA2A|HepG2	51
chr17	5427570	5428570	+	LINC00263|u87|ENSG00000129197|ES	chr17	5427888	5427960	HNRNPL|K562	72
chr17	5427570	5428570	+	LINC00263|u87|ENSG00000129197|ES	chr17	5428097	5428157	LSM11|K562	60
chr17	5427570	5428570	+	LINC00263|u87|ENSG00000129197|ES	chr17	5427887	5427936	HNRNPA1|HepG2	49
chr17	5427570	5428570	+	LINC00263|u87|ENSG00000129197|ES	chr17	5427765	5427781	HNRNPC|HepG2	16
chr17	5427570	5428570	+	LINC00263|u87|ENSG00000129197|ES	chr17	5428180	5428209	RBFOX2|HepG2	29
chr17	5427570	5428570	+	LINC00263|u87|ENSG00000129197|ES	chr17	5427779	5427811	QKI|HepG2	32
chr17	5427570	5428570	+	LINC00263|u87|ENSG00000129197|ES	chr17	5427864	5427905	CSTF2T|HepG2	41
chr17	5427570	5428570	+	LINC00263|u87|ENSG00000129197|ES	chr17	5427707	5427746	UCHL5|K562	39
chr17	5427570	5428570	+	LINC00263|u87|ENSG00000129197|ES	chr17	5427866	5427921	GTF2F1|HepG2	55
chr17	5427570	5428570	+	LINC00263|u87|ENSG00000129197|ES	chr17	5428249	5428305	EIF3D|HepG2	56
chr17	5427570	5428570	+	LINC00263|u87|ENSG00000129197|ES	chr17	5428182	5428202	NONO|K562	20
chr17	5427570	5428570	+	LINC00263|u87|ENSG00000129197|ES	chr17	5427771	5427799	CSTF2T|HepG2	28
chr17	5427570	5428570	+	LINC00263|u87|ENSG00000129197|ES	chr17	5428199	5428250	HLTF|K562	51
chr17	5427570	5428570	+	LINC00263|u87|ENSG00000129197|ES	chr17	5428068	5428120	XRCC6|K562	52
chr17	5427570	5428570	+	LINC00263|u87|ENSG00000129197|ES	chr17	5427753	5427800	HNRNPA1|HepG2	47
chr17	5427570	5428570	+	LINC00263|u87|ENSG00000129197|ES	chr17	5428133	5428229	PPIG|HepG2	96
chr17	5427570	5428570	+	LINC00263|u87|ENSG00000129197|ES	chr17	5428386	5428463	HNRNPU|K562	77
chr17	5427570	5428570	+	LINC00263|u87|ENSG00000129197|ES	chr17	5428430	5428456	XRN2|HepG2	26
chr17	5427570	5428570	+	LINC00263|u87|ENSG00000129197|ES	chr17	5427912	5427975	KHDRBS1|K562	63
chr17	5427570	5428570	+	LINC00263|u87|ENSG00000129197|ES	chr17	5427594	5427634	U2AF2|HepG2	40
chr17	5427570	5428570	+	LINC00263|u87|ENSG00000129197|ES	chr17	5428334	5428371	NKRF|HepG2	37
chr17	5427570	5428570	+	LINC00263|u87|ENSG00000129197|ES	chr17	5428234	5428269	RBM22|HepG2	35
chr17	5427570	5428570	+	LINC00263|u87|ENSG00000129197|ES	chr17	5427540	5427580	ELAVL1|HEK293	10
chr17	5427570	5428570	+	LINC00263|u87|ENSG00000129197|ES	chr17	5428552	5428592	TAF15|K562	18
chr17	5427570	5428570	+	LINC00263|u87|ENSG00000129197|ES	chr17	5427598	5427627	HNRNPL|K562	29
chr17	5427570	5428570	+	LINC00263|u87|ENSG00000129197|ES	chr17	5428381	5428421	RBFOX2|K562	40
chr17	5427570	5428570	+	LINC00263|u87|ENSG00000129197|ES	chr17	5427601	5427638	EFTUD2|K562	37
chr17	5427570	5428570	+	LINC00263|u87|ENSG00000129197|ES	chr17	5428206	5428212	PRPF8|K562	6
chr17	5427570	5428570	+	LINC00263|u87|ENSG00000129197|ES	chr17	5428063	5428134	LSM11|HepG2	71
chr17	5427570	5428570	+	LINC00263|u87|ENSG00000129197|ES	chr17	5428180	5428236	UCHL5|K562	56
chr17	5427570	5428570	+	LINC00263|u87|ENSG00000129197|ES	chr17	5428154	5428194	QKI|HepG2	40
chr17	5427570	5428570	+	LINC00263|u87|ENSG00000129197|ES	chr17	5428066	5428105	PPIL4|K562	39
chr17	5427570	5428570	+	LINC00263|u87|ENSG00000129197|ES	chr17	5427754	5427782	SND1|K562	28
chr17	5427570	5428570	+	LINC00263|u87|ENSG00000129197|ES	chr17	5428066	5428107	CDC40|HepG2	41
chr17	5427570	5428570	+	LINC00263|u87|ENSG00000129197|ES	chr17	5428088	5428155	DHX30|K562	67
chr17	5427570	5428570	+	LINC00263|u87|ENSG00000129197|ES	chr17	5427768	5427811	RBM5|HepG2	43
chr17	5427570	5428570	+	LINC00263|u87|ENSG00000129197|ES	chr17	5428428	5428473	BCCIP|HepG2	45
chr17	5427570	5428570	+	LINC00263|u87|ENSG00000129197|ES	chr17	5428416	5428465	TAF15|HepG2	49
chr17	5427570	5428570	+	LINC00263|u87|ENSG00000129197|ES	chr17	5428396	5428447	XRN2|K562	51
chr17	5427570	5428570	+	LINC00263|u87|ENSG00000129197|ES	chr17	5428166	5428190	U2AF2|K562	24
chr17	5427570	5428570	+	LINC00263|u87|ENSG00000129197|ES	chr17	5427658	5427700	HNRNPF|HEK293T	42
chr17	5427570	5428570	+	LINC00263|u87|ENSG00000129197|ES	chr17	5427745	5427803	NCBP2|HepG2	58
chr17	5427570	5428570	+	LINC00263|u87|ENSG00000129197|ES	chr17	5428076	5428104	PTBP1|HepG2	28
chr17	5427570	5428570	+	LINC00263|u87|ENSG00000129197|ES	chr17	5428064	5428103	GPKOW|K562	39
chr17	5427570	5428570	+	LINC00263|u87|ENSG00000129197|ES	chr17	5428078	5428119	HLTF|K562	41
chr17	5427570	5428570	+	LINC00263|u87|ENSG00000129197|ES	chr17	5428201	5428227	NCBP2|K562	26
chr17	5427570	5428570	+	LINC00263|u87|ENSG00000129197|ES	chr17	5428392	5428445	U2AF1|HepG2	53
chr17	5427570	5428570	+	LINC00263|u87|ENSG00000129197|ES	chr17	5428058	5428129	NCBP2|HepG2	71
chr17	5427570	5428570	+	LINC00263|u87|ENSG00000129197|ES	chr17	5428068	5428113	YBX3|K562	45
chr17	5427570	5428570	+	LINC00263|u87|ENSG00000129197|ES	chr17	5427713	5427730	TAF15|HepG2	17
chr17	5427570	5428570	+	LINC00263|u87|ENSG00000129197|ES	chr17	5427918	5427954	DDX55|HepG2	36
chr17	5427570	5428570	+	LINC00263|u87|ENSG00000129197|ES	chr17	5428169	5428204	SRSF9|HepG2	35
chr17	5427570	5428570	+	LINC00263|u87|ENSG00000129197|ES	chr17	5428073	5428097	HNRNPA1|K562	24
chr17	5427570	5428570	+	LINC00263|u87|ENSG00000129197|ES	chr17	5428079	5428119	GRWD1|HepG2	40
chr17	5427570	5428570	+	LINC00263|u87|ENSG00000129197|ES	chr17	5428145	5428166	TRA2A|K562	21
chr17	5427570	5428570	+	LINC00263|u87|ENSG00000129197|ES	chr17	5427693	5427785	HNRNPA1|HepG2	92
chr17	5427570	5428570	+	LINC00263|u87|ENSG00000129197|ES	chr17	5427593	5427600	CDC40|HepG2	7
chr17	5427570	5428570	+	LINC00263|u87|ENSG00000129197|ES	chr17	5427938	5427962	RBFOX2|K562	24
chr17	5427570	5428570	+	LINC00263|u87|ENSG00000129197|ES	chr17	5428437	5428462	NKRF|HepG2	25
chr17	5427570	5428570	+	LINC00263|u87|ENSG00000129197|ES	chr17	5428079	5428131	CSTF2|HepG2	52
chr17	5427570	5428570	+	LINC00263|u87|ENSG00000129197|ES	chr17	5428081	5428113	U2AF2|HepG2	32
chr17	5427570	5428570	+	LINC00263|u87|ENSG00000129197|ES	chr17	5428427	5428467	SAFB2|K562	40
chr17	5427570	5428570	+	LINC00263|u87|ENSG00000129197|ES	chr17	5428196	5428199	DDX55|HepG2	3
chr17	5427570	5428570	+	LINC00263|u87|ENSG00000129197|ES	chr17	5428200	5428225	SRSF9|HepG2	25
chr17	5427570	5428570	+	LINC00263|u87|ENSG00000129197|ES	chr17	5427915	5427944	FMR1|K562	29
chr17	5427570	5428570	+	LINC00263|u87|ENSG00000129197|ES	chr17	5427930	5427967	FAM120A|HepG2	37
chr17	5427570	5428570	+	LINC00263|u87|ENSG00000129197|ES	chr17	5428162	5428275	PRPF8|K562	113
chr17	5427570	5428570	+	LINC00263|u87|ENSG00000129197|ES	chr17	5427879	5427894	ZNF622|K562	15
chr17	5427570	5428570	+	LINC00263|u87|ENSG00000129197|ES	chr17	5427752	5427785	TRA2A|HepG2	33
chr17	5427570	5428570	+	LINC00263|u87|ENSG00000129197|ES	chr17	5427872	5427899	NONO|K562	27
chr17	5427570	5428570	+	LINC00263|u87|ENSG00000129197|ES	chr17	5428090	5428102	SAFB2|K562	12
chr17	5427570	5428570	+	LINC00263|u87|ENSG00000129197|ES	chr17	5427993	5428014	LIN28B|HepG2	21
chr17	5427570	5428570	+	LINC00263|u87|ENSG00000129197|ES	chr17	5427777	5427798	RBM15|HepG2	21
chr17	5427570	5428570	+	LINC00263|u87|ENSG00000129197|ES	chr17	5428447	5428457	PRPF8|HepG2	10
chr17	5427570	5428570	+	LINC00263|u87|ENSG00000129197|ES	chr17	5427756	5427803	HNRNPU|K562	47
chr17	5427570	5428570	+	LINC00263|u87|ENSG00000129197|ES	chr17	5428164	5428197	EIF3H|HepG2	33
chr17	5427570	5428570	+	LINC00263|u87|ENSG00000129197|ES	chr17	5428102	5428128	HNRNPA1|HepG2	26
chr17	5427570	5428570	+	LINC00263|u87|ENSG00000129197|ES	chr17	5427727	5427786	SFPQ|HepG2	59
chr17	5427570	5428570	+	LINC00263|u87|ENSG00000129197|ES	chr17	5428083	5428121	SRSF1|HepG2	38
chr17	5427570	5428570	+	LINC00263|u87|ENSG00000129197|ES	chr17	5428424	5428458	TBRG4|HepG2	34
chr17	5427570	5428570	+	LINC00263|u87|ENSG00000129197|ES	chr17	5428090	5428119	EXOSC5|K562	29
chr17	5427570	5428570	+	LINC00263|u87|ENSG00000129197|ES	chr17	5428067	5428126	YBX3|K562	59
chr17	5427570	5428570	+	LINC00263|u87|ENSG00000129197|ES	chr17	5427938	5427974	RBM5|HepG2	36
chr17	5427570	5428570	+	LINC00263|u87|ENSG00000129197|ES	chr17	5427750	5427784	KHDRBS1|K562	34
chr17	5427570	5428570	+	LINC00263|u87|ENSG00000129197|ES	chr17	5427600	5427608	TIA1|K562	8
chr17	5427570	5428570	+	LINC00263|u87|ENSG00000129197|ES	chr17	5428070	5428077	RPS3|HepG2	7
chr17	5427570	5428570	+	LINC00263|u87|ENSG00000129197|ES	chr17	5428189	5428250	PRPF8|HepG2	61
chr17	5427570	5428570	+	LINC00263|u87|ENSG00000129197|ES	chr17	5427921	5427975	FASTKD2|K562	54
chr17	5427570	5428570	+	LINC00263|u87|ENSG00000129197|ES	chr17	5427781	5427814	U2AF2|K562	33
chr17	5427570	5428570	+	LINC00263|u87|ENSG00000129197|ES	chr17	5427909	5427937	RBFOX2|HepG2	28
chr17	5427570	5428570	+	LINC00263|u87|ENSG00000129197|ES	chr17	5427911	5427966	LARP4|HepG2	55
chr17	5427570	5428570	+	LINC00263|u87|ENSG00000129197|ES	chr17	5427755	5427802	TIA1|HepG2	47
chr17	5427570	5428570	+	LINC00263|u87|ENSG00000129197|ES	chr17	5427770	5427805	RBFOX2|HepG2	35
chr17	5427570	5428570	+	LINC00263|u87|ENSG00000129197|ES	chr17	5427764	5427802	BCCIP|HepG2	38
chr17	5427570	5428570	+	LINC00263|u87|ENSG00000129197|ES	chr17	5428065	5428105	ZNF622|K562	40
chr17	5427570	5428570	+	LINC00263|u87|ENSG00000129197|ES	chr17	5428074	5428119	U2AF1|HepG2	45
chr17	5427570	5428570	+	LINC00263|u87|ENSG00000129197|ES	chr17	5428437	5428483	SRSF9|HepG2	46
chr17	5427570	5428570	+	LINC00263|u87|ENSG00000129197|ES	chr17	5428192	5428235	AGGF1|HepG2	43
chr17	5427570	5428570	+	LINC00263|u87|ENSG00000129197|ES	chr17	5428074	5428162	RBFOX2|K562	88
chr17	5427570	5428570	+	LINC00263|u87|ENSG00000129197|ES	chr17	5427887	5427910	HNRNPUL1|HepG2	23
chr17	5427570	5428570	+	LINC00263|u87|ENSG00000129197|ES	chr17	5427912	5427948	MTPAP|K562	36
chr17	5427570	5428570	+	LINC00263|u87|ENSG00000129197|ES	chr17	5427753	5427795	HNRNPA1|K562	42
chr17	5427570	5428570	+	LINC00263|u87|ENSG00000129197|ES	chr17	5428067	5428112	TAF15|K562	45
chr17	5427570	5428570	+	LINC00263|u87|ENSG00000129197|ES	chr17	5427931	5427978	HNRNPM|HepG2	47
chr17	5427570	5428570	+	LINC00263|u87|ENSG00000129197|ES	chr17	5427875	5427918	TROVE2|HepG2	43
chr17	5427570	5428570	+	LINC00263|u87|ENSG00000129197|ES	chr17	5428055	5428119	BUD13|HepG2	64
chr17	5427570	5428570	+	LINC00263|u87|ENSG00000129197|ES	chr17	5427724	5427773	U2AF1|HepG2	49
chr17	5427570	5428570	+	LINC00263|u87|ENSG00000129197|ES	chr17	5427731	5427765	SLTM|K562	34
chr17	5427570	5428570	+	LINC00263|u87|ENSG00000129197|ES	chr17	5428093	5428117	HNRNPUL1|HepG2	24
chrX	73998267	73999267	+	LINC00263|u87|ENSG00000225470|ES	chrX	73998748	73998779	BUD13|K562	31
chrX	73998267	73999267	+	LINC00263|u87|ENSG00000225470|ES	chrX	73998703	73998789	SUGP2|HepG2	86
chrX	73998267	73999267	+	LINC00263|u87|ENSG00000225470|ES	chrX	73998659	73998677	RBM5|HepG2	18
chrX	73998267	73999267	+	LINC00263|u87|ENSG00000225470|ES	chrX	73998371	73998398	NONO|K562	27
chrX	73998267	73999267	+	LINC00263|u87|ENSG00000225470|ES	chrX	73998380	73998400	KHDRBS1|K562	20
chrX	73998267	73999267	+	LINC00263|u87|ENSG00000225470|ES	chrX	73999262	73999285	HNRNPA1|K562	5
chrX	73998267	73999267	+	LINC00263|u87|ENSG00000225470|ES	chrX	73998974	73998994	U2AF1|HepG2	20
chrX	73998267	73999267	+	LINC00263|u87|ENSG00000225470|ES	chrX	73998751	73998812	U2AF2|HepG2	61
chrX	73998267	73999267	+	LINC00263|u87|ENSG00000225470|ES	chrX	73998759	73998786	ILF3|HepG2	27
chrX	73998267	73999267	+	LINC00263|u87|ENSG00000225470|ES	chrX	73998668	73998688	HNRNPU|K562	20
chrX	73998267	73999267	+	LINC00263|u87|ENSG00000225470|ES	chrX	73998512	73998543	TAF15|K562	31
chrX	73998267	73999267	+	LINC00263|u87|ENSG00000225470|ES	chrX	73998767	73998796	EIF3H|HepG2	29
chrX	73998267	73999267	+	LINC00263|u87|ENSG00000225470|ES	chrX	73998388	73998404	U2AF1|HepG2	16
chrX	73998267	73999267	+	LINC00263|u87|ENSG00000225470|ES	chrX	73998754	73998777	KHDRBS1|K562	23
chrX	73998267	73999267	+	LINC00263|u87|ENSG00000225470|ES	chrX	73998529	73998573	GRWD1|HepG2	44
chrX	73998267	73999267	+	LINC00263|u87|ENSG00000225470|ES	chrX	73998384	73998395	KHDRBS1|K562	11
chrX	73998267	73999267	+	LINC00263|u87|ENSG00000225470|ES	chrX	73998323	73998355	LSM11|HepG2	32
chrX	73998267	73999267	+	LINC00263|u87|ENSG00000225470|ES	chrX	73998729	73998762	XRCC6|HepG2	33
chrX	73998267	73999267	+	LINC00263|u87|ENSG00000225470|ES	chrX	73999204	73999242	TROVE2|HepG2	38
chrX	73998267	73999267	+	LINC00263|u87|ENSG00000225470|ES	chrX	73999246	73999269	FASTKD2|K562	21
chrX	73998267	73999267	+	LINC00263|u87|ENSG00000225470|ES	chrX	73998730	73998769	RBM22|HepG2	39
chrX	73998267	73999267	+	LINC00263|u87|ENSG00000225470|ES	chrX	73998284	73998324	AGGF1|K562	40
chrX	73998267	73999267	+	LINC00263|u87|ENSG00000225470|ES	chrX	73999237	73999283	GRWD1|HepG2	30
chrX	73998267	73999267	+	LINC00263|u87|ENSG00000225470|ES	chrX	73998762	73998795	DDX3X|HepG2	33
chrX	73998267	73999267	+	LINC00263|u87|ENSG00000225470|ES	chrX	73999262	73999296	CSTF2T|K562	5
chrX	73998267	73999267	+	LINC00263|u87|ENSG00000225470|ES	chrX	73998368	73998408	SAFB2|K562	40
chrX	73998267	73999267	+	LINC00263|u87|ENSG00000225470|ES	chrX	73998379	73998416	U2AF1|HepG2	37
chrX	73998267	73999267	+	LINC00263|u87|ENSG00000225470|ES	chrX	73998813	73998840	UCHL5|K562	27
chrX	73998267	73999267	+	LINC00263|u87|ENSG00000225470|ES	chrX	73998289	73998323	SAFB2|K562	34
chrX	73998267	73999267	+	LINC00263|u87|ENSG00000225470|ES	chrX	73999220	73999279	DDX24|K562	47
chrX	73998267	73999267	+	LINC00263|u87|ENSG00000225470|ES	chrX	73998753	73998826	XRN2|K562	73
chrX	73998267	73999267	+	LINC00263|u87|ENSG00000225470|ES	chrX	73999127	73999156	DDX55|HepG2	29
chrX	73998267	73999267	+	LINC00263|u87|ENSG00000225470|ES	chrX	73998925	73998947	TROVE2|HepG2	22
chrX	73998267	73999267	+	LINC00263|u87|ENSG00000225470|ES	chrX	73999265	73999296	SRSF7|HepG2	2
chrX	73998267	73999267	+	LINC00263|u87|ENSG00000225470|ES	chrX	73998382	73998414	HNRNPUL1|HepG2	32
chrX	73998267	73999267	+	LINC00263|u87|ENSG00000225470|ES	chrX	73998745	73998783	EIF3D|HepG2	38
chrX	73998267	73999267	+	LINC00263|u87|ENSG00000225470|ES	chrX	73998418	73998458	XPO5|HepG2	40
chrX	73998267	73999267	+	LINC00263|u87|ENSG00000225470|ES	chrX	73998364	73998413	U2AF2|HepG2	49
chrX	73998267	73999267	+	LINC00263|u87|ENSG00000225470|ES	chrX	73998727	73998797	BUD13|HepG2	70
chrX	73998267	73999267	+	LINC00263|u87|ENSG00000225470|ES	chrX	73998753	73998790	GTF2F1|K562	37
chrX	73998267	73999267	+	LINC00263|u87|ENSG00000225470|ES	chrX	73998992	73999020	UCHL5|K562	28
chrX	73998267	73999267	+	LINC00263|u87|ENSG00000225470|ES	chrX	73999256	73999298	SRSF1|K562	11
chrX	73998267	73999267	+	LINC00263|u87|ENSG00000225470|ES	chrX	73998749	73998782	EFTUD2|HepG2	33
chrX	73998267	73999267	+	LINC00263|u87|ENSG00000225470|ES	chrX	73999258	73999295	SRSF9|HepG2	9
chrX	73998267	73999267	+	LINC00263|u87|ENSG00000225470|ES	chrX	73998710	73998785	SF3B4|K562	75
chrX	73998267	73999267	+	LINC00263|u87|ENSG00000225470|ES	chrX	73998930	73998939	HNRNPU|K562	9
chrX	73998267	73999267	+	LINC00263|u87|ENSG00000225470|ES	chrX	73998793	73998857	PPIG|HepG2	64
chrX	73998267	73999267	+	LINC00263|u87|ENSG00000225470|ES	chrX	73999230	73999290	NOLC1|K562	37
chrX	73998267	73999267	+	LINC00263|u87|ENSG00000225470|ES	chrX	73998740	73998799	U2AF1|K562	59
chrX	73998267	73999267	+	LINC00263|u87|ENSG00000225470|ES	chrX	73998950	73998974	FAM120A|K562	24
chrX	73998267	73999267	+	LINC00263|u87|ENSG00000225470|ES	chrX	73998703	73998728	QKI|HepG2	25
chrX	73998267	73999267	+	LINC00263|u87|ENSG00000225470|ES	chrX	73998722	73998761	GPKOW|K562	39
chrX	73998267	73999267	+	LINC00263|u87|ENSG00000225470|ES	chrX	73998524	73998563	TBRG4|K562	39
chrX	73998267	73999267	+	LINC00263|u87|ENSG00000225470|ES	chrX	73998270	73998297	LSM11|K562	27
chrX	73998267	73999267	+	LINC00263|u87|ENSG00000225470|ES	chrX	73998745	73998808	YBX3|K562	63
chrX	73998267	73999267	+	LINC00263|u87|ENSG00000225470|ES	chrX	73998374	73998409	TAF15|HepG2	35
chrX	73998267	73999267	+	LINC00263|u87|ENSG00000225470|ES	chrX	73998644	73998669	CSTF2|HepG2	25
chrX	73998267	73999267	+	LINC00263|u87|ENSG00000225470|ES	chrX	73999189	73999210	YBX3|K562	21
chrX	73998267	73999267	+	LINC00263|u87|ENSG00000225470|ES	chrX	73998379	73998406	EIF3D|HepG2	27
chrX	73998267	73999267	+	LINC00263|u87|ENSG00000225470|ES	chrX	73998816	73998839	PPIG|HepG2	23
chrX	73998267	73999267	+	LINC00263|u87|ENSG00000225470|ES	chrX	73998746	73998806	U2AF2|K562	60
chrX	73998267	73999267	+	LINC00263|u87|ENSG00000225470|ES	chrX	73998608	73998630	HNRNPA1|HepG2	22
chrX	73998267	73999267	+	LINC00263|u87|ENSG00000225470|ES	chrX	73998713	73998767	SMNDC1|HepG2	54
chrX	73998267	73999267	+	LINC00263|u87|ENSG00000225470|ES	chrX	73999243	73999280	UCHL5|K562	24
chrX	73998267	73999267	+	LINC00263|u87|ENSG00000225470|ES	chrX	73998709	73998755	PTBP1|HepG2	46
chrX	73998267	73999267	+	LINC00263|u87|ENSG00000225470|ES	chrX	73998755	73998814	SAFB2|K562	59
chrX	73998267	73999267	+	LINC00263|u87|ENSG00000225470|ES	chrX	73998697	73998718	XPO5|HepG2	21
chrX	73998267	73999267	+	LINC00263|u87|ENSG00000225470|ES	chrX	73998818	73998841	ILF3|K562	23
chrX	73998267	73999267	+	LINC00263|u87|ENSG00000225470|ES	chrX	73998756	73998789	EFTUD2|HepG2	33
chrX	73998267	73999267	+	LINC00263|u87|ENSG00000225470|ES	chrX	73998786	73998815	SRSF9|HepG2	29
chrX	73998267	73999267	+	LINC00263|u87|ENSG00000225470|ES	chrX	73998925	73998959	NKRF|HepG2	34
chrX	73998267	73999267	+	LINC00263|u87|ENSG00000225470|ES	chrX	73999237	73999301	LSM11|HepG2	30
chrX	73998267	73999267	+	LINC00263|u87|ENSG00000225470|ES	chrX	73999245	73999294	ZNF622|K562	22
chrX	73998267	73999267	+	LINC00263|u87|ENSG00000225470|ES	chrX	73998366	73998387	DGCR8|HepG2	21
chrX	73998267	73999267	+	LINC00263|u87|ENSG00000225470|ES	chrX	73998339	73998392	BUD13|HepG2	53
chrX	73998267	73999267	+	LINC00263|u87|ENSG00000225470|ES	chrX	73998285	73998327	HNRNPA1|HepG2	42
chrX	73998267	73999267	+	LINC00263|u87|ENSG00000225470|ES	chrX	73998339	73998382	U2AF1|K562	43
chrX	73998267	73999267	+	LINC00263|u87|ENSG00000225470|ES	chrX	73998716	73998804	HNRNPL|K562	88
chrX	73998267	73999267	+	LINC00263|u87|ENSG00000225470|ES	chrX	73998931	73998960	HNRNPC|HepG2	29
chrX	73998267	73999267	+	LINC00263|u87|ENSG00000225470|ES	chrX	73998384	73998400	AGGF1|K562	16
chrX	73998267	73999267	+	LINC00263|u87|ENSG00000225470|ES	chrX	73998775	73998784	XRCC6|K562	9
chrX	73998267	73999267	+	LINC00263|u87|ENSG00000225470|ES	chrX	73998292	73998323	HNRNPA1|HepG2	31
chrX	73998267	73999267	+	LINC00263|u87|ENSG00000225470|ES	chrX	73998870	73998891	PCBP2|HepG2	21
chrX	73998267	73999267	+	LINC00263|u87|ENSG00000225470|ES	chrX	73998872	73998907	XRN2|HepG2	35
chrX	73998267	73999267	+	LINC00263|u87|ENSG00000225470|ES	chrX	73999227	73999259	GPKOW|K562	32
chrX	73998267	73999267	+	LINC00263|u87|ENSG00000225470|ES	chrX	73998742	73998810	SMNDC1|K562	68
chrX	73998267	73999267	+	LINC00263|u87|ENSG00000225470|ES	chrX	73998277	73998320	TAF15|K562	43
chrX	73998267	73999267	+	LINC00263|u87|ENSG00000225470|ES	chrX	73998757	73998786	AKAP8L|K562	29
chrX	73998267	73999267	+	LINC00263|u87|ENSG00000225470|ES	chrX	73998292	73998325	HNRNPA1|K562	33
chrX	73998267	73999267	+	LINC00263|u87|ENSG00000225470|ES	chrX	73998658	73998684	TAF15|HepG2	26
chrX	73998267	73999267	+	LINC00263|u87|ENSG00000225470|ES	chrX	73998566	73998588	ILF3|K562	22
chrX	73998267	73999267	+	LINC00263|u87|ENSG00000225470|ES	chrX	73998366	73998419	HNRNPU|HepG2	53
chrX	73998267	73999267	+	LINC00263|u87|ENSG00000225470|ES	chrX	73998772	73998810	SRSF1|K562	38
chrX	73998267	73999267	+	LINC00263|u87|ENSG00000225470|ES	chrX	73998740	73998810	U2AF2|HepG2	70
chrX	73998267	73999267	+	LINC00263|u87|ENSG00000225470|ES	chrX	73998286	73998336	HNRNPU|K562	50
chrX	73998267	73999267	+	LINC00263|u87|ENSG00000225470|ES	chrX	73998381	73998406	XPO5|HepG2	25
chrX	73998267	73999267	+	LINC00263|u87|ENSG00000225470|ES	chrX	73998282	73998307	HNRNPU|HepG2	25
chrX	73998267	73999267	+	LINC00263|u87|ENSG00000225470|ES	chrX	73998936	73998960	RBM15|HepG2	24
chrX	73998267	73999267	+	LINC00263|u87|ENSG00000225470|ES	chrX	73998742	73998784	HNRNPL|HepG2	42
chrX	73998267	73999267	+	LINC00263|u87|ENSG00000225470|ES	chrX	73998556	73998583	YWHAG|K562	27
chrX	73998267	73999267	+	LINC00263|u87|ENSG00000225470|ES	chrX	73998863	73998897	HNRNPK|HepG2	34
chrX	73998267	73999267	+	LINC00263|u87|ENSG00000225470|ES	chrX	73998704	73998730	CSTF2T|HepG2	26
chrX	73998267	73999267	+	LINC00263|u87|ENSG00000225470|ES	chrX	73998738	73998797	BUD13|HepG2	59
chrX	73998267	73999267	+	LINC00263|u87|ENSG00000225470|ES	chrX	73998597	73998627	SMNDC1|K562	30
chrX	73998267	73999267	+	LINC00263|u87|ENSG00000225470|ES	chrX	73998725	73998793	UCHL5|HepG2	68
chrX	73998267	73999267	+	LINC00263|u87|ENSG00000225470|ES	chrX	73998727	73998766	PTBP1|K562	39
chrX	73998267	73999267	+	LINC00263|u87|ENSG00000225470|ES	chrX	73998923	73998958	PCBP2|HepG2	35
chrX	73998267	73999267	+	LINC00263|u87|ENSG00000225470|ES	chrX	73999259	73999281	LARP4|K562	8
chrX	73998267	73999267	+	LINC00263|u87|ENSG00000225470|ES	chrX	73998722	73998785	HNRNPL|HepG2	63
chrX	73998267	73999267	+	LINC00263|u87|ENSG00000225470|ES	chrX	73998753	73998780	SRSF1|HepG2	27
chrX	73998267	73999267	+	LINC00263|u87|ENSG00000225470|ES	chrX	73999183	73999214	SLTM|HepG2	31
chrX	73998267	73999267	+	LINC00263|u87|ENSG00000225470|ES	chrX	73998931	73998959	DROSHA|K562	28
chrX	73998267	73999267	+	LINC00263|u87|ENSG00000225470|ES	chrX	73998709	73998746	TIA1|K562	37
chrX	73998267	73999267	+	LINC00263|u87|ENSG00000225470|ES	chrX	73998304	73998333	SLTM|K562	29
chrX	73998267	73999267	+	LINC00263|u87|ENSG00000225470|ES	chrX	73999219	73999306	UCHL5|HepG2	48
chrX	73998267	73999267	+	LINC00263|u87|ENSG00000225470|ES	chrX	73998700	73998755	SF3B4|HepG2	55
chrX	73998267	73999267	+	LINC00263|u87|ENSG00000225470|ES	chrX	73999220	73999227	GPKOW|K562	7
chrX	73998267	73999267	+	LINC00263|u87|ENSG00000225470|ES	chrX	73998743	73998810	XRN2|HepG2	67
chrX	73998267	73999267	+	LINC00263|u87|ENSG00000225470|ES	chrX	73999237	73999261	YBX3|K562	24
chrX	73998267	73999267	+	LINC00263|u87|ENSG00000225470|ES	chrX	73998732	73998788	HNRNPL|K562	56
chrX	73998267	73999267	+	LINC00263|u87|ENSG00000225470|ES	chrX	73998764	73998799	AGGF1|K562	35
chrX	73998267	73999267	+	LINC00263|u87|ENSG00000225470|ES	chrX	73998751	73998784	LSM11|HepG2	33
chrX	73998267	73999267	+	LINC00263|u87|ENSG00000225470|ES	chrX	73999246	73999289	RBM22|HepG2	21
chrX	73998267	73999267	+	LINC00263|u87|ENSG00000225470|ES	chrX	73998932	73998950	RBFOX2|K562	18
chrX	73998267	73999267	+	LINC00263|u87|ENSG00000225470|ES	chrX	73998724	73998802	U2AF1|HepG2	78
chrX	73998267	73999267	+	LINC00263|u87|ENSG00000225470|ES	chrX	73998315	73998356	TBRG4|HepG2	41
chrX	73998267	73999267	+	LINC00263|u87|ENSG00000225470|ES	chrX	73998764	73998777	AGGF1|HepG2	13
chrX	73998267	73999267	+	LINC00263|u87|ENSG00000225470|ES	chrX	73999258	73999301	RBM22|HepG2	9
chrX	73998267	73999267	+	LINC00263|u87|ENSG00000225470|ES	chrX	73998635	73998665	UCHL5|K562	30
chrX	73998267	73999267	+	LINC00263|u87|ENSG00000225470|ES	chrX	73999262	73999295	HNRNPC|HepG2	5
chrX	73998267	73999267	+	LINC00263|u87|ENSG00000225470|ES	chrX	73998730	73998777	SF3B4|K562	47
chrX	73998267	73999267	+	LINC00263|u87|ENSG00000225470|ES	chrX	73998344	73998386	PPIL4|K562	42
chrX	73998267	73999267	+	LINC00263|u87|ENSG00000225470|ES	chrX	73999252	73999277	PPIL4|K562	15
chrX	73998267	73999267	+	LINC00263|u87|ENSG00000225470|ES	chrX	73998536	73998604	KHDRBS1|K562	68
chrX	73998267	73999267	+	LINC00263|u87|ENSG00000225470|ES	chrX	73998650	73998667	ILF3|K562	17
chrX	73998267	73999267	+	LINC00263|u87|ENSG00000225470|ES	chrX	73998776	73998803	DDX55|K562	27
chrX	73998267	73999267	+	LINC00263|u87|ENSG00000225470|ES	chrX	73998761	73998783	RBFOX2|K562	22
chrX	73998267	73999267	+	LINC00263|u87|ENSG00000225470|ES	chrX	73998712	73998744	DDX42|K562	32
chrX	73998267	73999267	+	LINC00263|u87|ENSG00000225470|ES	chrX	73998280	73998304	MTPAP|K562	24
chrX	73998267	73999267	+	LINC00263|u87|ENSG00000225470|ES	chrX	73998344	73998372	ILF3|HepG2	28
chrX	73998267	73999267	+	LINC00263|u87|ENSG00000225470|ES	chrX	73998507	73998540	TARDBP|K562	33
chrX	73998267	73999267	+	LINC00263|u87|ENSG00000225470|ES	chrX	73998717	73998758	SF3A3|HepG2	41
chrX	73998267	73999267	+	LINC00263|u87|ENSG00000225470|ES	chrX	73998704	73998738	EIF3D|HepG2	34
chrX	73998267	73999267	+	LINC00263|u87|ENSG00000225470|ES	chrX	73998388	73998420	SLTM|K562	32
chrX	73998267	73999267	+	LINC00263|u87|ENSG00000225470|ES	chrX	73998581	73998615	GRWD1|HepG2	34
chrX	73998267	73999267	+	LINC00263|u87|ENSG00000225470|ES	chrX	73998703	73998780	SMNDC1|K562	77
chrX	73998267	73999267	+	LINC00263|u87|ENSG00000225470|ES	chrX	73999207	73999245	PRPF8|K562	38
chrX	73998267	73999267	+	LINC00263|u87|ENSG00000225470|ES	chrX	73998371	73998408	HNRNPA1|HepG2	37
chrX	73998267	73999267	+	LINC00263|u87|ENSG00000225470|ES	chrX	73999220	73999279	LSM11|HepG2	47
chrX	73998267	73999267	+	LINC00263|u87|ENSG00000225470|ES	chrX	73998582	73998616	RBM22|HepG2	34
chrX	73998267	73999267	+	LINC00263|u87|ENSG00000225470|ES	chrX	73998546	73998590	HNRNPA1|K562	44
chrX	73998267	73999267	+	LINC00263|u87|ENSG00000225470|ES	chrX	73998692	73998722	TAF15|HepG2	30
chrX	73998267	73999267	+	LINC00263|u87|ENSG00000225470|ES	chrX	73998303	73998331	RBFOX2|K562	28
chrX	73998267	73999267	+	LINC00263|u87|ENSG00000225470|ES	chrX	73998591	73998641	U2AF2|HepG2	50
chrX	73998267	73999267	+	LINC00263|u87|ENSG00000225470|ES	chrX	73998273	73998306	RBM22|HepG2	33
chrX	73998267	73999267	+	LINC00263|u87|ENSG00000225470|ES	chrX	73998727	73998815	U2AF1|HepG2	88
chrX	73998267	73999267	+	LINC00263|u87|ENSG00000225470|ES	chrX	73998716	73998750	LARP4|HepG2	34
chrX	73998267	73999267	+	LINC00263|u87|ENSG00000225470|ES	chrX	73998757	73998783	PPIL4|K562	26
chrX	73998267	73999267	+	LINC00263|u87|ENSG00000225470|ES	chrX	73998922	73998967	ILF3|K562	45
chrX	73998267	73999267	+	LINC00263|u87|ENSG00000225470|ES	chrX	73998691	73998786	SF3A3|HepG2	95
chrX	73998267	73999267	+	LINC00263|u87|ENSG00000225470|ES	chrX	73998286	73998313	NONO|K562	27
chrX	73998267	73999267	+	LINC00263|u87|ENSG00000225470|ES	chrX	73998380	73998413	U2AF2|HepG2	33
chrX	73998267	73999267	+	LINC00263|u87|ENSG00000225470|ES	chrX	73998647	73998680	ILF3|HepG2	33
chrX	73998267	73999267	+	LINC00263|u87|ENSG00000225470|ES	chrX	73998220	73998329	HNRNPU|K562	62
chrX	73998267	73999267	+	LINC00263|u87|ENSG00000225470|ES	chrX	73998396	73998466	HNRNPK|K562	70
chr12	63782040	63783040	+	AC016831.7|u87|ENSG00000118600|ES	chr12	63782541	63782573	YBX3|K562	32
chr12	63782040	63783040	+	AC016831.7|u87|ENSG00000118600|ES	chr12	63782543	63782554	SUB1|HepG2	11
chr12	63782040	63783040	+	AC016831.7|u87|ENSG00000118600|ES	chr12	63782460	63782497	SUGP2|HepG2	37
chr12	63782040	63783040	+	AC016831.7|u87|ENSG00000118600|ES	chr12	63782680	63782704	SRSF1|K562	24
chr12	63782040	63783040	+	AC016831.7|u87|ENSG00000118600|ES	chr12	63782673	63782706	SUGP2|HepG2	33
chr12	63782040	63783040	+	AC016831.7|u87|ENSG00000118600|ES	chr12	63782845	63782898	SUGP2|HepG2	53
chr12	63782040	63783040	+	AC016831.7|u87|ENSG00000118600|ES	chr12	63782434	63782471	XPO5|HepG2	37
chr12	63782040	63783040	+	AC016831.7|u87|ENSG00000118600|ES	chr12	63782530	63782581	YBX3|K562	51
chr12	63782040	63783040	+	AC016831.7|u87|ENSG00000118600|ES	chr12	63782540	63782543	SUB1|HepG2	3
chr12	63782040	63783040	+	AC016831.7|u87|ENSG00000118600|ES	chr12	63782665	63782708	CSTF2|HepG2	43
chr12	63782040	63783040	+	AC016831.7|u87|ENSG00000118600|ES	chr12	63782957	63782994	HNRNPL|K562	37
chr12	63782040	63783040	+	AC016831.7|u87|ENSG00000118600|ES	chr12	63782956	63783010	QKI|HepG2	54
chr12	63782040	63783040	+	AC016831.7|u87|ENSG00000118600|ES	chr12	63782950	63782986	QKI|HepG2	36
chr22	23686330	23687330	+	AC016831.7|u87|ENSG00000228315|ES	chr22	23686726	23686768	SFPQ|HepG2	42
chr22	23686330	23687330	+	AC016831.7|u87|ENSG00000228315|ES	chr22	23686864	23686874	NCBP2|HepG2	10
chr22	23686330	23687330	+	AC016831.7|u87|ENSG00000228315|ES	chr22	23686632	23686673	DGCR8|HepG2	41
chr22	23686330	23687330	+	AC016831.7|u87|ENSG00000228315|ES	chr22	23686935	23686961	DDX3X|HepG2	26
chr22	23686330	23687330	+	AC016831.7|u87|ENSG00000228315|ES	chr22	23686929	23686958	HNRNPU|K562	29
chr22	23686330	23687330	+	AC016831.7|u87|ENSG00000228315|ES	chr22	23687150	23687198	SUGP2|HepG2	48
chr22	23686330	23687330	+	AC016831.7|u87|ENSG00000228315|ES	chr22	23686898	23686934	BCCIP|HepG2	36
chr22	23686330	23687330	+	AC016831.7|u87|ENSG00000228315|ES	chr22	23686625	23686669	EIF3D|HepG2	44
chr22	23686330	23687330	+	AC016831.7|u87|ENSG00000228315|ES	chr22	23686484	23686515	AGGF1|HepG2	31
chr22	23686330	23687330	+	AC016831.7|u87|ENSG00000228315|ES	chr22	23686853	23686868	TIA1|HepG2	15
chr22	23686330	23687330	+	AC016831.7|u87|ENSG00000228315|ES	chr22	23686930	23686968	XRCC6|K562	38
chr22	23686330	23687330	+	AC016831.7|u87|ENSG00000228315|ES	chr22	23686386	23686422	DDX59|HepG2	36
chr22	23686330	23687330	+	AC016831.7|u87|ENSG00000228315|ES	chr22	23686629	23686664	KHSRP|K562	35
chr22	23686330	23687330	+	AC016831.7|u87|ENSG00000228315|ES	chr22	23686865	23686904	SF3B4|K562	39
chr22	23686330	23687330	+	AC016831.7|u87|ENSG00000228315|ES	chr22	23687298	23687306	LARP4|HepG2	8
chr22	23686330	23687330	+	AC016831.7|u87|ENSG00000228315|ES	chr22	23687318	23687351	HNRNPU|HepG2	12
chr22	23686330	23687330	+	AC016831.7|u87|ENSG00000228315|ES	chr22	23686644	23686662	SRSF1|HepG2	18
chr22	23686330	23687330	+	AC016831.7|u87|ENSG00000228315|ES	chr22	23687205	23687232	HNRNPA1|K562	27
chr22	23686330	23687330	+	AC016831.7|u87|ENSG00000228315|ES	chr22	23687198	23687227	HNRNPL|HepG2	29
chr22	23686330	23687330	+	AC016831.7|u87|ENSG00000228315|ES	chr22	23687026	23687042	TROVE2|HepG2	16
chr22	23686330	23687330	+	AC016831.7|u87|ENSG00000228315|ES	chr22	23686848	23686905	SUGP2|HepG2	57
chr22	23686330	23687330	+	AC016831.7|u87|ENSG00000228315|ES	chr22	23687323	23687346	HNRNPU|HepG2	7
chr22	23686330	23687330	+	AC016831.7|u87|ENSG00000228315|ES	chr22	23687237	23687269	RPS5|HepG2	32
chr22	23686330	23687330	+	AC016831.7|u87|ENSG00000228315|ES	chr22	23686928	23686973	U2AF2|K562	45
chr22	23686330	23687330	+	AC016831.7|u87|ENSG00000228315|ES	chr22	23687149	23687160	HNRNPUL1|HepG2	11
chr22	23686330	23687330	+	AC016831.7|u87|ENSG00000228315|ES	chr22	23686938	23686957	NOLC1|HepG2	19
chr22	23686330	23687330	+	AC016831.7|u87|ENSG00000228315|ES	chr22	23686648	23686681	ZRANB2|K562	33
chr22	23686330	23687330	+	AC016831.7|u87|ENSG00000228315|ES	chr22	23686597	23686640	SF3B1|K562	43
chr22	23686330	23687330	+	AC016831.7|u87|ENSG00000228315|ES	chr22	23686657	23686710	TIA1|K562	53
chr22	23686330	23687330	+	AC016831.7|u87|ENSG00000228315|ES	chr22	23687193	23687236	EWSR1|K562	43
chr22	23686330	23687330	+	AC016831.7|u87|ENSG00000228315|ES	chr22	23686852	23686890	CSTF2T|K562	38
chr22	23686330	23687330	+	AC016831.7|u87|ENSG00000228315|ES	chr22	23686930	23686946	PPIL4|K562	16
chr22	23686330	23687330	+	AC016831.7|u87|ENSG00000228315|ES	chr22	23686622	23686669	HNRNPC|HepG2	47
chr22	23686330	23687330	+	AC016831.7|u87|ENSG00000228315|ES	chr22	23686857	23686903	PPIG|HepG2	46
chr22	23686330	23687330	+	AC016831.7|u87|ENSG00000228315|ES	chr22	23686611	23686638	HNRNPU|K562	27
chr22	23686330	23687330	+	AC016831.7|u87|ENSG00000228315|ES	chr22	23687177	23687222	EIF3D|HepG2	45
chr22	23686330	23687330	+	AC016831.7|u87|ENSG00000228315|ES	chr22	23686499	23686545	SAFB2|K562	46
chr22	23686330	23687330	+	AC016831.7|u87|ENSG00000228315|ES	chr22	23687054	23687069	SAFB2|K562	15
chr22	23686330	23687330	+	AC016831.7|u87|ENSG00000228315|ES	chr22	23686868	23686884	IGF2BP1|HepG2	16
chr22	23686330	23687330	+	AC016831.7|u87|ENSG00000228315|ES	chr22	23686770	23686792	RBFOX2|HepG2	22
chr22	23686330	23687330	+	AC016831.7|u87|ENSG00000228315|ES	chr22	23686401	23686450	HNRNPUL1|HepG2	49
chr22	23686330	23687330	+	AC016831.7|u87|ENSG00000228315|ES	chr22	23687185	23687227	HNRNPC|HepG2	42
chr22	23686330	23687330	+	AC016831.7|u87|ENSG00000228315|ES	chr22	23686929	23686947	XRN2|HepG2	18
chr22	23686330	23687330	+	AC016831.7|u87|ENSG00000228315|ES	chr22	23686457	23686479	TROVE2|K562	22
chr22	23686330	23687330	+	AC016831.7|u87|ENSG00000228315|ES	chr22	23686525	23686551	BUD13|K562	26
chr22	23686330	23687330	+	AC016831.7|u87|ENSG00000228315|ES	chr22	23686934	23686943	TIA1|K562	9
chr22	23686330	23687330	+	AC016831.7|u87|ENSG00000228315|ES	chr22	23686921	23686948	SLTM|K562	27
chr22	23686330	23687330	+	AC016831.7|u87|ENSG00000228315|ES	chr22	23686382	23686399	BUD13|HepG2	17
chr22	23686330	23687330	+	AC016831.7|u87|ENSG00000228315|ES	chr22	23686319	23686361	LSM11|HepG2	31
chr22	23686330	23687330	+	AC016831.7|u87|ENSG00000228315|ES	chr22	23686876	23686889	IGF2BP3|HepG2	13
chr22	23686330	23687330	+	AC016831.7|u87|ENSG00000228315|ES	chr22	23687048	23687075	HNRNPA1|K562	27
chr22	23686330	23687330	+	AC016831.7|u87|ENSG00000228315|ES	chr22	23687100	23687147	LSM11|HepG2	47
chr22	23686330	23687330	+	AC016831.7|u87|ENSG00000228315|ES	chr22	23687197	23687215	RBFOX2|HepG2	18
chr22	23686330	23687330	+	AC016831.7|u87|ENSG00000228315|ES	chr22	23686925	23686966	AKAP8L|K562	41
chr22	23686330	23687330	+	AC016831.7|u87|ENSG00000228315|ES	chr22	23686857	23686890	NKRF|HepG2	33
chr22	23686330	23687330	+	AC016831.7|u87|ENSG00000228315|ES	chr22	23686493	23686545	POLR2G|HepG2	52
chr22	23686330	23687330	+	AC016831.7|u87|ENSG00000228315|ES	chr22	23686621	23686658	RBFOX2|HepG2	37
chr22	23686330	23687330	+	AC016831.7|u87|ENSG00000228315|ES	chr22	23687130	23687162	NOLC1|K562	32
chr22	23686330	23687330	+	AC016831.7|u87|ENSG00000228315|ES	chr22	23686868	23686904	BCCIP|HepG2	36
chr22	23686330	23687330	+	AC016831.7|u87|ENSG00000228315|ES	chr22	23686866	23686892	AGGF1|K562	26
chr22	23686330	23687330	+	AC016831.7|u87|ENSG00000228315|ES	chr22	23686935	23686961	U2AF2|K562	26
chr22	23686330	23687330	+	AC016831.7|u87|ENSG00000228315|ES	chr22	23686633	23686661	LSM11|HepG2	28
chr22	23686330	23687330	+	AC016831.7|u87|ENSG00000228315|ES	chr22	23687093	23687123	HNRNPM|HepG2	30
chr22	23686330	23687330	+	AC016831.7|u87|ENSG00000228315|ES	chr22	23686904	23686983	HLTF|K562	79
chr22	23686330	23687330	+	AC016831.7|u87|ENSG00000228315|ES	chr22	23686862	23686900	HNRNPU|HepG2	38
chr22	23686330	23687330	+	AC016831.7|u87|ENSG00000228315|ES	chr22	23686831	23686888	RBFOX2|HepG2	57
chr22	23686330	23687330	+	AC016831.7|u87|ENSG00000228315|ES	chr22	23686834	23686881	SRSF1|K562	47
chr22	23686330	23687330	+	AC016831.7|u87|ENSG00000228315|ES	chr22	23686368	23686419	HNRNPU|K562	51
chr22	23686330	23687330	+	AC016831.7|u87|ENSG00000228315|ES	chr22	23686946	23686971	RBFOX2|K562	25
chr22	23686330	23687330	+	AC016831.7|u87|ENSG00000228315|ES	chr22	23687016	23687050	SF3B4|HepG2	34
chr22	23686330	23687330	+	AC016831.7|u87|ENSG00000228315|ES	chr22	23686674	23686741	NONO|K562	67
chr22	23686330	23687330	+	AC016831.7|u87|ENSG00000228315|ES	chr22	23686864	23686899	IGF2BP1|HepG2	35
chr22	23686330	23687330	+	AC016831.7|u87|ENSG00000228315|ES	chr22	23687141	23687149	LARP4|HepG2	8
chr22	23686330	23687330	+	AC016831.7|u87|ENSG00000228315|ES	chr22	23687319	23687348	HNRNPU|K562	11
chr22	23686330	23687330	+	AC016831.7|u87|ENSG00000228315|ES	chr22	23686687	23686716	HNRNPK|HepG2	29
chr22	23686330	23687330	+	AC016831.7|u87|ENSG00000228315|ES	chr22	23686867	23686906	NOLC1|K562	39
chr22	23686330	23687330	+	AC016831.7|u87|ENSG00000228315|ES	chr22	23686949	23686965	UCHL5|K562	16
chr22	23686330	23687330	+	AC016831.7|u87|ENSG00000228315|ES	chr22	23686343	23686424	DGCR8|HepG2	81
chr22	23686330	23687330	+	AC016831.7|u87|ENSG00000228315|ES	chr22	23686628	23686671	CSTF2T|K562	43
chr22	23686330	23687330	+	AC016831.7|u87|ENSG00000228315|ES	chr22	23686863	23686902	HNRNPL|HepG2	39
chr22	23686330	23687330	+	AC016831.7|u87|ENSG00000228315|ES	chr22	23687318	23687341	HNRNPU|K562	12
chr22	23686330	23687330	+	AC016831.7|u87|ENSG00000228315|ES	chr22	23686887	23686906	SLTM|HepG2	19
chr22	23686330	23687330	+	AC016831.7|u87|ENSG00000228315|ES	chr22	23687181	23687213	HNRNPM|K562	32
chr22	23686330	23687330	+	AC016831.7|u87|ENSG00000228315|ES	chr22	23686260	23686377	TIA1|K562	47
chr22	23686330	23687330	+	AC016831.7|u87|ENSG00000228315|ES	chr22	23686410	23686414	TAF15|HepG2	4
chr22	23686330	23687330	+	AC016831.7|u87|ENSG00000228315|ES	chr22	23687197	23687235	EFTUD2|K562	38
chr22	23686330	23687330	+	AC016831.7|u87|ENSG00000228315|ES	chr22	23686636	23686669	RBFOX2|K562	33
chr22	23686330	23687330	+	AC016831.7|u87|ENSG00000228315|ES	chr22	23686402	23686424	TROVE2|K562	22
chr22	23686330	23687330	+	AC016831.7|u87|ENSG00000228315|ES	chr22	23687187	23687209	HNRNPU|HepG2	22
chr22	23686330	23687330	+	AC016831.7|u87|ENSG00000228315|ES	chr22	23686866	23686903	SRSF1|HepG2	37
chr22	23686330	23687330	+	AC016831.7|u87|ENSG00000228315|ES	chr22	23687149	23687176	LARP4|HepG2	27
chr22	23686330	23687330	+	AC016831.7|u87|ENSG00000228315|ES	chr22	23686446	23686480	XRCC6|HepG2	34
chr22	23686330	23687330	+	AC016831.7|u87|ENSG00000228315|ES	chr22	23686685	23686716	PCBP2|HepG2	31
chr22	23686330	23687330	+	AC016831.7|u87|ENSG00000228315|ES	chr22	23686626	23686665	CSTF2T|HepG2	39
chr22	23686330	23687330	+	AC016831.7|u87|ENSG00000228315|ES	chr22	23686683	23686719	DGCR8|HepG2	36
chr22	23686330	23687330	+	AC016831.7|u87|ENSG00000228315|ES	chr22	23686463	23686493	HNRNPU|HepG2	30
chr22	23686330	23687330	+	AC016831.7|u87|ENSG00000228315|ES	chr22	23686368	23686412	FXR1|K562	44
chr22	23686330	23687330	+	AC016831.7|u87|ENSG00000228315|ES	chr22	23686846	23686879	RBM22|HepG2	33
chr22	23686330	23687330	+	AC016831.7|u87|ENSG00000228315|ES	chr22	23686759	23686794	HNRNPU|K562	35
chr22	23686330	23687330	+	AC016831.7|u87|ENSG00000228315|ES	chr22	23686931	23686972	RBFOX2|K562	41
chr22	23686330	23687330	+	AC016831.7|u87|ENSG00000228315|ES	chr22	23687181	23687229	HNRNPA1|HepG2	48
chr22	23686330	23687330	+	AC016831.7|u87|ENSG00000228315|ES	chr22	23686633	23686672	AUH|HepG2	39
chr22	23686330	23687330	+	AC016831.7|u87|ENSG00000228315|ES	chr22	23687023	23687104	HNRNPA1|HepG2	81
chr22	23686330	23687330	+	AC016831.7|u87|ENSG00000228315|ES	chr22	23686885	23686967	TRA2A|K562	82
chr22	23686330	23687330	+	AC016831.7|u87|ENSG00000228315|ES	chr22	23686391	23686427	TIA1|HepG2	36
chr22	23686330	23687330	+	AC016831.7|u87|ENSG00000228315|ES	chr22	23686846	23686879	AKAP8L|K562	33
chr22	23686330	23687330	+	AC016831.7|u87|ENSG00000228315|ES	chr22	23687301	23687339	HNRNPUL1|HepG2	29
chr22	23686330	23687330	+	AC016831.7|u87|ENSG00000228315|ES	chr22	23687213	23687267	FASTKD2|HepG2	54
chr22	23686330	23687330	+	AC016831.7|u87|ENSG00000228315|ES	chr22	23687227	23687237	RPS5|HepG2	10
chr22	23686330	23687330	+	AC016831.7|u87|ENSG00000228315|ES	chr22	23686760	23686796	CSTF2T|K562	36
chr22	23686330	23687330	+	AC016831.7|u87|ENSG00000228315|ES	chr22	23686620	23686645	PUM2|K562	25
chr22	23686330	23687330	+	AC016831.7|u87|ENSG00000228315|ES	chr22	23686924	23686977	TBRG4|K562	53
chr22	23686330	23687330	+	AC016831.7|u87|ENSG00000228315|ES	chr22	23686931	23686955	HNRNPU|HepG2	24
chr22	23686330	23687330	+	AC016831.7|u87|ENSG00000228315|ES	chr22	23686499	23686554	HNRNPA1|HepG2	55
chr22	23686330	23687330	+	AC016831.7|u87|ENSG00000228315|ES	chr22	23686636	23686660	EIF3D|HepG2	24
chr22	23686330	23687330	+	AC016831.7|u87|ENSG00000228315|ES	chr22	23686292	23686337	XRN2|K562	7
chr22	23686330	23687330	+	AC016831.7|u87|ENSG00000228315|ES	chr22	23686910	23686927	HNRNPL|K562	17
chr22	23686330	23687330	+	AC016831.7|u87|ENSG00000228315|ES	chr22	23686609	23686641	GTF2F1|HepG2	32
chr22	23686330	23687330	+	AC016831.7|u87|ENSG00000228315|ES	chr22	23686602	23686645	XRCC6|HepG2	43
chr22	23686330	23687330	+	AC016831.7|u87|ENSG00000228315|ES	chr22	23686625	23686661	TIA1|K562	36
chr22	23686330	23687330	+	AC016831.7|u87|ENSG00000228315|ES	chr22	23686894	23686991	HLTF|K562	97
chr22	23686330	23687330	+	AC016831.7|u87|ENSG00000228315|ES	chr22	23687186	23687191	SUB1|HepG2	5
chr22	23686330	23687330	+	AC016831.7|u87|ENSG00000228315|ES	chr22	23687191	23687205	SUB1|HepG2	14
chr22	23686330	23687330	+	AC016831.7|u87|ENSG00000228315|ES	chr22	23686935	23686958	U2AF1|K562	23
chr22	23686330	23687330	+	AC016831.7|u87|ENSG00000228315|ES	chr22	23686460	23686496	HNRNPC|HepG2	36
chr22	23686330	23687330	+	AC016831.7|u87|ENSG00000228315|ES	chr22	23686392	23686513	ELAVL1|HEK293	121
chr22	23686330	23687330	+	AC016831.7|u87|ENSG00000228315|ES	chr22	23686360	23686409	DGCR8|HepG2	49
chr22	23686330	23687330	+	AC016831.7|u87|ENSG00000228315|ES	chr22	23687133	23687177	NCBP2|HepG2	44
chr22	23686330	23687330	+	AC016831.7|u87|ENSG00000228315|ES	chr22	23686753	23686769	CSTF2T|HepG2	16
chr22	23686330	23687330	+	AC016831.7|u87|ENSG00000228315|ES	chr22	23686943	23686961	HNRNPU|HepG2	18
chr22	23686330	23687330	+	AC016831.7|u87|ENSG00000228315|ES	chr22	23686775	23686806	TAF15|HepG2	31
chr22	23686330	23687330	+	AC016831.7|u87|ENSG00000228315|ES	chr22	23687316	23687342	SFPQ|HepG2	14
chr22	23686330	23687330	+	AC016831.7|u87|ENSG00000228315|ES	chr22	23686607	23686673	HNRNPC|HepG2	66
chr22	23686330	23687330	+	AC016831.7|u87|ENSG00000228315|ES	chr22	23686753	23686780	HNRNPU|K562	27
chr22	23686330	23687330	+	AC016831.7|u87|ENSG00000228315|ES	chr22	23686857	23686867	ILF3|HepG2	10
chr22	23686330	23687330	+	AC016831.7|u87|ENSG00000228315|ES	chr22	23686591	23686675	AGGF1|HepG2	84
chr22	23686330	23687330	+	AC016831.7|u87|ENSG00000228315|ES	chr22	23686611	23686642	TBRG4|K562	31
chr22	23686330	23687330	+	AC016831.7|u87|ENSG00000228315|ES	chr22	23686618	23686668	XRN2|HepG2	50
chr22	23686330	23687330	+	AC016831.7|u87|ENSG00000228315|ES	chr22	23686930	23686956	SRSF1|HepG2	26
chr22	23686330	23687330	+	AC016831.7|u87|ENSG00000228315|ES	chr22	23686341	23686364	HNRNPK|HepG2	23
chr22	23686330	23687330	+	AC016831.7|u87|ENSG00000228315|ES	chr22	23686935	23686958	CSTF2|HepG2	23
chr22	23686330	23687330	+	AC016831.7|u87|ENSG00000228315|ES	chr22	23686634	23686671	EFTUD2|HepG2	37
chr22	23686330	23687330	+	AC016831.7|u87|ENSG00000228315|ES	chr22	23686461	23686501	DDX6|HepG2	40
chr22	23686330	23687330	+	AC016831.7|u87|ENSG00000228315|ES	chr22	23686905	23686967	U2AF1|HepG2	62
chr22	23686330	23687330	+	AC016831.7|u87|ENSG00000228315|ES	chr22	23686847	23686924	RBFOX2|HepG2	77
chr22	23686330	23687330	+	AC016831.7|u87|ENSG00000228315|ES	chr22	23686344	23686408	EWSR1|K562	64
chr22	23686330	23687330	+	AC016831.7|u87|ENSG00000228315|ES	chr22	23686882	23686895	HNRNPA1|K562	13
chr22	23686330	23687330	+	AC016831.7|u87|ENSG00000228315|ES	chr22	23686914	23686937	TROVE2|K562	23
chr22	23686330	23687330	+	AC016831.7|u87|ENSG00000228315|ES	chr22	23686404	23686429	YWHAG|K562	25
chr22	23686330	23687330	+	AC016831.7|u87|ENSG00000228315|ES	chr22	23686927	23686970	UCHL5|K562	43
chr22	23686330	23687330	+	AC016831.7|u87|ENSG00000228315|ES	chr22	23687202	23687214	RBFOX2|K562	12
chr22	23686330	23687330	+	AC016831.7|u87|ENSG00000228315|ES	chr22	23687306	23687332	LARP4|HepG2	24
chr22	23686330	23687330	+	AC016831.7|u87|ENSG00000228315|ES	chr22	23687141	23687170	SRSF1|HepG2	29
chr22	23686330	23687330	+	AC016831.7|u87|ENSG00000228315|ES	chr22	23686932	23686954	CSTF2T|HepG2	22
chr22	23686330	23687330	+	AC016831.7|u87|ENSG00000228315|ES	chr22	23686940	23686964	MTPAP|K562	24
chr22	23686330	23687330	+	AC016831.7|u87|ENSG00000228315|ES	chr22	23686851	23686888	CSTF2T|HepG2	37
chr22	23686330	23687330	+	AC016831.7|u87|ENSG00000228315|ES	chr22	23687204	23687245	U2AF1|HepG2	41
chr22	23686330	23687330	+	AC016831.7|u87|ENSG00000228315|ES	chr22	23686653	23686663	SFPQ|HepG2	10
chr22	23686330	23687330	+	AC016831.7|u87|ENSG00000228315|ES	chr22	23686467	23686501	EWSR1|K562	34
chr22	23686330	23687330	+	AC016831.7|u87|ENSG00000228315|ES	chr22	23687314	23687343	SRSF9|HepG2	16
chr22	23686330	23687330	+	AC016831.7|u87|ENSG00000228315|ES	chr22	23687194	23687229	HNRNPU|K562	35
chr22	23686330	23687330	+	AC016831.7|u87|ENSG00000228315|ES	chr22	23686696	23686780	HNRNPK|HepG2	84
chr22	23686330	23687330	+	AC016831.7|u87|ENSG00000228315|ES	chr22	23686925	23686950	DDX59|HepG2	25
chr22	23686330	23687330	+	AC016831.7|u87|ENSG00000228315|ES	chr22	23686734	23686768	DDX59|HepG2	34
chrX	73998267	73999267	+	AC016831.7|u87|ENSG00000225470|ES	chrX	73998748	73998779	BUD13|K562	31
chrX	73998267	73999267	+	AC016831.7|u87|ENSG00000225470|ES	chrX	73998703	73998789	SUGP2|HepG2	86
chrX	73998267	73999267	+	AC016831.7|u87|ENSG00000225470|ES	chrX	73998659	73998677	RBM5|HepG2	18
chrX	73998267	73999267	+	AC016831.7|u87|ENSG00000225470|ES	chrX	73998371	73998398	NONO|K562	27
chrX	73998267	73999267	+	AC016831.7|u87|ENSG00000225470|ES	chrX	73998380	73998400	KHDRBS1|K562	20
chrX	73998267	73999267	+	AC016831.7|u87|ENSG00000225470|ES	chrX	73999262	73999285	HNRNPA1|K562	5
chrX	73998267	73999267	+	AC016831.7|u87|ENSG00000225470|ES	chrX	73998974	73998994	U2AF1|HepG2	20
chrX	73998267	73999267	+	AC016831.7|u87|ENSG00000225470|ES	chrX	73998751	73998812	U2AF2|HepG2	61
chrX	73998267	73999267	+	AC016831.7|u87|ENSG00000225470|ES	chrX	73998759	73998786	ILF3|HepG2	27
chrX	73998267	73999267	+	AC016831.7|u87|ENSG00000225470|ES	chrX	73998668	73998688	HNRNPU|K562	20
chrX	73998267	73999267	+	AC016831.7|u87|ENSG00000225470|ES	chrX	73998512	73998543	TAF15|K562	31
chrX	73998267	73999267	+	AC016831.7|u87|ENSG00000225470|ES	chrX	73998767	73998796	EIF3H|HepG2	29
chrX	73998267	73999267	+	AC016831.7|u87|ENSG00000225470|ES	chrX	73998388	73998404	U2AF1|HepG2	16
chrX	73998267	73999267	+	AC016831.7|u87|ENSG00000225470|ES	chrX	73998754	73998777	KHDRBS1|K562	23
chrX	73998267	73999267	+	AC016831.7|u87|ENSG00000225470|ES	chrX	73998529	73998573	GRWD1|HepG2	44
chrX	73998267	73999267	+	AC016831.7|u87|ENSG00000225470|ES	chrX	73998384	73998395	KHDRBS1|K562	11
chrX	73998267	73999267	+	AC016831.7|u87|ENSG00000225470|ES	chrX	73998323	73998355	LSM11|HepG2	32
chrX	73998267	73999267	+	AC016831.7|u87|ENSG00000225470|ES	chrX	73998729	73998762	XRCC6|HepG2	33
chrX	73998267	73999267	+	AC016831.7|u87|ENSG00000225470|ES	chrX	73999204	73999242	TROVE2|HepG2	38
chrX	73998267	73999267	+	AC016831.7|u87|ENSG00000225470|ES	chrX	73999246	73999269	FASTKD2|K562	21
chrX	73998267	73999267	+	AC016831.7|u87|ENSG00000225470|ES	chrX	73998730	73998769	RBM22|HepG2	39
chrX	73998267	73999267	+	AC016831.7|u87|ENSG00000225470|ES	chrX	73998284	73998324	AGGF1|K562	40
chrX	73998267	73999267	+	AC016831.7|u87|ENSG00000225470|ES	chrX	73999237	73999283	GRWD1|HepG2	30
chrX	73998267	73999267	+	AC016831.7|u87|ENSG00000225470|ES	chrX	73998762	73998795	DDX3X|HepG2	33
chrX	73998267	73999267	+	AC016831.7|u87|ENSG00000225470|ES	chrX	73999262	73999296	CSTF2T|K562	5
chrX	73998267	73999267	+	AC016831.7|u87|ENSG00000225470|ES	chrX	73998368	73998408	SAFB2|K562	40
chrX	73998267	73999267	+	AC016831.7|u87|ENSG00000225470|ES	chrX	73998379	73998416	U2AF1|HepG2	37
chrX	73998267	73999267	+	AC016831.7|u87|ENSG00000225470|ES	chrX	73998813	73998840	UCHL5|K562	27
chrX	73998267	73999267	+	AC016831.7|u87|ENSG00000225470|ES	chrX	73998289	73998323	SAFB2|K562	34
chrX	73998267	73999267	+	AC016831.7|u87|ENSG00000225470|ES	chrX	73999220	73999279	DDX24|K562	47
chrX	73998267	73999267	+	AC016831.7|u87|ENSG00000225470|ES	chrX	73998753	73998826	XRN2|K562	73
chrX	73998267	73999267	+	AC016831.7|u87|ENSG00000225470|ES	chrX	73999127	73999156	DDX55|HepG2	29
chrX	73998267	73999267	+	AC016831.7|u87|ENSG00000225470|ES	chrX	73998925	73998947	TROVE2|HepG2	22
chrX	73998267	73999267	+	AC016831.7|u87|ENSG00000225470|ES	chrX	73999265	73999296	SRSF7|HepG2	2
chrX	73998267	73999267	+	AC016831.7|u87|ENSG00000225470|ES	chrX	73998382	73998414	HNRNPUL1|HepG2	32
chrX	73998267	73999267	+	AC016831.7|u87|ENSG00000225470|ES	chrX	73998745	73998783	EIF3D|HepG2	38
chrX	73998267	73999267	+	AC016831.7|u87|ENSG00000225470|ES	chrX	73998418	73998458	XPO5|HepG2	40
chrX	73998267	73999267	+	AC016831.7|u87|ENSG00000225470|ES	chrX	73998364	73998413	U2AF2|HepG2	49
chrX	73998267	73999267	+	AC016831.7|u87|ENSG00000225470|ES	chrX	73998727	73998797	BUD13|HepG2	70
chrX	73998267	73999267	+	AC016831.7|u87|ENSG00000225470|ES	chrX	73998753	73998790	GTF2F1|K562	37
chrX	73998267	73999267	+	AC016831.7|u87|ENSG00000225470|ES	chrX	73998992	73999020	UCHL5|K562	28
chrX	73998267	73999267	+	AC016831.7|u87|ENSG00000225470|ES	chrX	73999256	73999298	SRSF1|K562	11
chrX	73998267	73999267	+	AC016831.7|u87|ENSG00000225470|ES	chrX	73998749	73998782	EFTUD2|HepG2	33
chrX	73998267	73999267	+	AC016831.7|u87|ENSG00000225470|ES	chrX	73999258	73999295	SRSF9|HepG2	9
chrX	73998267	73999267	+	AC016831.7|u87|ENSG00000225470|ES	chrX	73998710	73998785	SF3B4|K562	75
chrX	73998267	73999267	+	AC016831.7|u87|ENSG00000225470|ES	chrX	73998930	73998939	HNRNPU|K562	9
chrX	73998267	73999267	+	AC016831.7|u87|ENSG00000225470|ES	chrX	73998793	73998857	PPIG|HepG2	64
chrX	73998267	73999267	+	AC016831.7|u87|ENSG00000225470|ES	chrX	73999230	73999290	NOLC1|K562	37
chrX	73998267	73999267	+	AC016831.7|u87|ENSG00000225470|ES	chrX	73998740	73998799	U2AF1|K562	59
chrX	73998267	73999267	+	AC016831.7|u87|ENSG00000225470|ES	chrX	73998950	73998974	FAM120A|K562	24
chrX	73998267	73999267	+	AC016831.7|u87|ENSG00000225470|ES	chrX	73998703	73998728	QKI|HepG2	25
chrX	73998267	73999267	+	AC016831.7|u87|ENSG00000225470|ES	chrX	73998722	73998761	GPKOW|K562	39
chrX	73998267	73999267	+	AC016831.7|u87|ENSG00000225470|ES	chrX	73998524	73998563	TBRG4|K562	39
chrX	73998267	73999267	+	AC016831.7|u87|ENSG00000225470|ES	chrX	73998270	73998297	LSM11|K562	27
chrX	73998267	73999267	+	AC016831.7|u87|ENSG00000225470|ES	chrX	73998745	73998808	YBX3|K562	63
chrX	73998267	73999267	+	AC016831.7|u87|ENSG00000225470|ES	chrX	73998374	73998409	TAF15|HepG2	35
chrX	73998267	73999267	+	AC016831.7|u87|ENSG00000225470|ES	chrX	73998644	73998669	CSTF2|HepG2	25
chrX	73998267	73999267	+	AC016831.7|u87|ENSG00000225470|ES	chrX	73999189	73999210	YBX3|K562	21
chrX	73998267	73999267	+	AC016831.7|u87|ENSG00000225470|ES	chrX	73998379	73998406	EIF3D|HepG2	27
chrX	73998267	73999267	+	AC016831.7|u87|ENSG00000225470|ES	chrX	73998816	73998839	PPIG|HepG2	23
chrX	73998267	73999267	+	AC016831.7|u87|ENSG00000225470|ES	chrX	73998746	73998806	U2AF2|K562	60
chrX	73998267	73999267	+	AC016831.7|u87|ENSG00000225470|ES	chrX	73998608	73998630	HNRNPA1|HepG2	22
chrX	73998267	73999267	+	AC016831.7|u87|ENSG00000225470|ES	chrX	73998713	73998767	SMNDC1|HepG2	54
chrX	73998267	73999267	+	AC016831.7|u87|ENSG00000225470|ES	chrX	73999243	73999280	UCHL5|K562	24
chrX	73998267	73999267	+	AC016831.7|u87|ENSG00000225470|ES	chrX	73998709	73998755	PTBP1|HepG2	46
chrX	73998267	73999267	+	AC016831.7|u87|ENSG00000225470|ES	chrX	73998755	73998814	SAFB2|K562	59
chrX	73998267	73999267	+	AC016831.7|u87|ENSG00000225470|ES	chrX	73998697	73998718	XPO5|HepG2	21
chrX	73998267	73999267	+	AC016831.7|u87|ENSG00000225470|ES	chrX	73998818	73998841	ILF3|K562	23
chrX	73998267	73999267	+	AC016831.7|u87|ENSG00000225470|ES	chrX	73998756	73998789	EFTUD2|HepG2	33
chrX	73998267	73999267	+	AC016831.7|u87|ENSG00000225470|ES	chrX	73998786	73998815	SRSF9|HepG2	29
chrX	73998267	73999267	+	AC016831.7|u87|ENSG00000225470|ES	chrX	73998925	73998959	NKRF|HepG2	34
chrX	73998267	73999267	+	AC016831.7|u87|ENSG00000225470|ES	chrX	73999237	73999301	LSM11|HepG2	30
chrX	73998267	73999267	+	AC016831.7|u87|ENSG00000225470|ES	chrX	73999245	73999294	ZNF622|K562	22
chrX	73998267	73999267	+	AC016831.7|u87|ENSG00000225470|ES	chrX	73998366	73998387	DGCR8|HepG2	21
chrX	73998267	73999267	+	AC016831.7|u87|ENSG00000225470|ES	chrX	73998339	73998392	BUD13|HepG2	53
chrX	73998267	73999267	+	AC016831.7|u87|ENSG00000225470|ES	chrX	73998285	73998327	HNRNPA1|HepG2	42
chrX	73998267	73999267	+	AC016831.7|u87|ENSG00000225470|ES	chrX	73998339	73998382	U2AF1|K562	43
chrX	73998267	73999267	+	AC016831.7|u87|ENSG00000225470|ES	chrX	73998716	73998804	HNRNPL|K562	88
chrX	73998267	73999267	+	AC016831.7|u87|ENSG00000225470|ES	chrX	73998931	73998960	HNRNPC|HepG2	29
chrX	73998267	73999267	+	AC016831.7|u87|ENSG00000225470|ES	chrX	73998384	73998400	AGGF1|K562	16
chrX	73998267	73999267	+	AC016831.7|u87|ENSG00000225470|ES	chrX	73998775	73998784	XRCC6|K562	9
chrX	73998267	73999267	+	AC016831.7|u87|ENSG00000225470|ES	chrX	73998292	73998323	HNRNPA1|HepG2	31
chrX	73998267	73999267	+	AC016831.7|u87|ENSG00000225470|ES	chrX	73998870	73998891	PCBP2|HepG2	21
chrX	73998267	73999267	+	AC016831.7|u87|ENSG00000225470|ES	chrX	73998872	73998907	XRN2|HepG2	35
chrX	73998267	73999267	+	AC016831.7|u87|ENSG00000225470|ES	chrX	73999227	73999259	GPKOW|K562	32
chrX	73998267	73999267	+	AC016831.7|u87|ENSG00000225470|ES	chrX	73998742	73998810	SMNDC1|K562	68
chrX	73998267	73999267	+	AC016831.7|u87|ENSG00000225470|ES	chrX	73998277	73998320	TAF15|K562	43
chrX	73998267	73999267	+	AC016831.7|u87|ENSG00000225470|ES	chrX	73998757	73998786	AKAP8L|K562	29
chrX	73998267	73999267	+	AC016831.7|u87|ENSG00000225470|ES	chrX	73998292	73998325	HNRNPA1|K562	33
chrX	73998267	73999267	+	AC016831.7|u87|ENSG00000225470|ES	chrX	73998658	73998684	TAF15|HepG2	26
chrX	73998267	73999267	+	AC016831.7|u87|ENSG00000225470|ES	chrX	73998566	73998588	ILF3|K562	22
chrX	73998267	73999267	+	AC016831.7|u87|ENSG00000225470|ES	chrX	73998366	73998419	HNRNPU|HepG2	53
chrX	73998267	73999267	+	AC016831.7|u87|ENSG00000225470|ES	chrX	73998772	73998810	SRSF1|K562	38
chrX	73998267	73999267	+	AC016831.7|u87|ENSG00000225470|ES	chrX	73998740	73998810	U2AF2|HepG2	70
chrX	73998267	73999267	+	AC016831.7|u87|ENSG00000225470|ES	chrX	73998286	73998336	HNRNPU|K562	50
chrX	73998267	73999267	+	AC016831.7|u87|ENSG00000225470|ES	chrX	73998381	73998406	XPO5|HepG2	25
chrX	73998267	73999267	+	AC016831.7|u87|ENSG00000225470|ES	chrX	73998282	73998307	HNRNPU|HepG2	25
chrX	73998267	73999267	+	AC016831.7|u87|ENSG00000225470|ES	chrX	73998936	73998960	RBM15|HepG2	24
chrX	73998267	73999267	+	AC016831.7|u87|ENSG00000225470|ES	chrX	73998742	73998784	HNRNPL|HepG2	42
chrX	73998267	73999267	+	AC016831.7|u87|ENSG00000225470|ES	chrX	73998556	73998583	YWHAG|K562	27
chrX	73998267	73999267	+	AC016831.7|u87|ENSG00000225470|ES	chrX	73998863	73998897	HNRNPK|HepG2	34
chrX	73998267	73999267	+	AC016831.7|u87|ENSG00000225470|ES	chrX	73998704	73998730	CSTF2T|HepG2	26
chrX	73998267	73999267	+	AC016831.7|u87|ENSG00000225470|ES	chrX	73998738	73998797	BUD13|HepG2	59
chrX	73998267	73999267	+	AC016831.7|u87|ENSG00000225470|ES	chrX	73998597	73998627	SMNDC1|K562	30
chrX	73998267	73999267	+	AC016831.7|u87|ENSG00000225470|ES	chrX	73998725	73998793	UCHL5|HepG2	68
chrX	73998267	73999267	+	AC016831.7|u87|ENSG00000225470|ES	chrX	73998727	73998766	PTBP1|K562	39
chrX	73998267	73999267	+	AC016831.7|u87|ENSG00000225470|ES	chrX	73998923	73998958	PCBP2|HepG2	35
chrX	73998267	73999267	+	AC016831.7|u87|ENSG00000225470|ES	chrX	73999259	73999281	LARP4|K562	8
chrX	73998267	73999267	+	AC016831.7|u87|ENSG00000225470|ES	chrX	73998722	73998785	HNRNPL|HepG2	63
chrX	73998267	73999267	+	AC016831.7|u87|ENSG00000225470|ES	chrX	73998753	73998780	SRSF1|HepG2	27
chrX	73998267	73999267	+	AC016831.7|u87|ENSG00000225470|ES	chrX	73999183	73999214	SLTM|HepG2	31
chrX	73998267	73999267	+	AC016831.7|u87|ENSG00000225470|ES	chrX	73998931	73998959	DROSHA|K562	28
chrX	73998267	73999267	+	AC016831.7|u87|ENSG00000225470|ES	chrX	73998709	73998746	TIA1|K562	37
chrX	73998267	73999267	+	AC016831.7|u87|ENSG00000225470|ES	chrX	73998304	73998333	SLTM|K562	29
chrX	73998267	73999267	+	AC016831.7|u87|ENSG00000225470|ES	chrX	73999219	73999306	UCHL5|HepG2	48
chrX	73998267	73999267	+	AC016831.7|u87|ENSG00000225470|ES	chrX	73998700	73998755	SF3B4|HepG2	55
chrX	73998267	73999267	+	AC016831.7|u87|ENSG00000225470|ES	chrX	73999220	73999227	GPKOW|K562	7
chrX	73998267	73999267	+	AC016831.7|u87|ENSG00000225470|ES	chrX	73998743	73998810	XRN2|HepG2	67
chrX	73998267	73999267	+	AC016831.7|u87|ENSG00000225470|ES	chrX	73999237	73999261	YBX3|K562	24
chrX	73998267	73999267	+	AC016831.7|u87|ENSG00000225470|ES	chrX	73998732	73998788	HNRNPL|K562	56
chrX	73998267	73999267	+	AC016831.7|u87|ENSG00000225470|ES	chrX	73998764	73998799	AGGF1|K562	35
chrX	73998267	73999267	+	AC016831.7|u87|ENSG00000225470|ES	chrX	73998751	73998784	LSM11|HepG2	33
chrX	73998267	73999267	+	AC016831.7|u87|ENSG00000225470|ES	chrX	73999246	73999289	RBM22|HepG2	21
chrX	73998267	73999267	+	AC016831.7|u87|ENSG00000225470|ES	chrX	73998932	73998950	RBFOX2|K562	18
chrX	73998267	73999267	+	AC016831.7|u87|ENSG00000225470|ES	chrX	73998724	73998802	U2AF1|HepG2	78
chrX	73998267	73999267	+	AC016831.7|u87|ENSG00000225470|ES	chrX	73998315	73998356	TBRG4|HepG2	41
chrX	73998267	73999267	+	AC016831.7|u87|ENSG00000225470|ES	chrX	73998764	73998777	AGGF1|HepG2	13
chrX	73998267	73999267	+	AC016831.7|u87|ENSG00000225470|ES	chrX	73999258	73999301	RBM22|HepG2	9
chrX	73998267	73999267	+	AC016831.7|u87|ENSG00000225470|ES	chrX	73998635	73998665	UCHL5|K562	30
chrX	73998267	73999267	+	AC016831.7|u87|ENSG00000225470|ES	chrX	73999262	73999295	HNRNPC|HepG2	5
chrX	73998267	73999267	+	AC016831.7|u87|ENSG00000225470|ES	chrX	73998730	73998777	SF3B4|K562	47
chrX	73998267	73999267	+	AC016831.7|u87|ENSG00000225470|ES	chrX	73998344	73998386	PPIL4|K562	42
chrX	73998267	73999267	+	AC016831.7|u87|ENSG00000225470|ES	chrX	73999252	73999277	PPIL4|K562	15
chrX	73998267	73999267	+	AC016831.7|u87|ENSG00000225470|ES	chrX	73998536	73998604	KHDRBS1|K562	68
chrX	73998267	73999267	+	AC016831.7|u87|ENSG00000225470|ES	chrX	73998650	73998667	ILF3|K562	17
chrX	73998267	73999267	+	AC016831.7|u87|ENSG00000225470|ES	chrX	73998776	73998803	DDX55|K562	27
chrX	73998267	73999267	+	AC016831.7|u87|ENSG00000225470|ES	chrX	73998761	73998783	RBFOX2|K562	22
chrX	73998267	73999267	+	AC016831.7|u87|ENSG00000225470|ES	chrX	73998712	73998744	DDX42|K562	32
chrX	73998267	73999267	+	AC016831.7|u87|ENSG00000225470|ES	chrX	73998280	73998304	MTPAP|K562	24
chrX	73998267	73999267	+	AC016831.7|u87|ENSG00000225470|ES	chrX	73998344	73998372	ILF3|HepG2	28
chrX	73998267	73999267	+	AC016831.7|u87|ENSG00000225470|ES	chrX	73998507	73998540	TARDBP|K562	33
chrX	73998267	73999267	+	AC016831.7|u87|ENSG00000225470|ES	chrX	73998717	73998758	SF3A3|HepG2	41
chrX	73998267	73999267	+	AC016831.7|u87|ENSG00000225470|ES	chrX	73998704	73998738	EIF3D|HepG2	34
chrX	73998267	73999267	+	AC016831.7|u87|ENSG00000225470|ES	chrX	73998388	73998420	SLTM|K562	32
chrX	73998267	73999267	+	AC016831.7|u87|ENSG00000225470|ES	chrX	73998581	73998615	GRWD1|HepG2	34
chrX	73998267	73999267	+	AC016831.7|u87|ENSG00000225470|ES	chrX	73998703	73998780	SMNDC1|K562	77
chrX	73998267	73999267	+	AC016831.7|u87|ENSG00000225470|ES	chrX	73999207	73999245	PRPF8|K562	38
chrX	73998267	73999267	+	AC016831.7|u87|ENSG00000225470|ES	chrX	73998371	73998408	HNRNPA1|HepG2	37
chrX	73998267	73999267	+	AC016831.7|u87|ENSG00000225470|ES	chrX	73999220	73999279	LSM11|HepG2	47
chrX	73998267	73999267	+	AC016831.7|u87|ENSG00000225470|ES	chrX	73998582	73998616	RBM22|HepG2	34
chrX	73998267	73999267	+	AC016831.7|u87|ENSG00000225470|ES	chrX	73998546	73998590	HNRNPA1|K562	44
chrX	73998267	73999267	+	AC016831.7|u87|ENSG00000225470|ES	chrX	73998692	73998722	TAF15|HepG2	30
chrX	73998267	73999267	+	AC016831.7|u87|ENSG00000225470|ES	chrX	73998303	73998331	RBFOX2|K562	28
chrX	73998267	73999267	+	AC016831.7|u87|ENSG00000225470|ES	chrX	73998591	73998641	U2AF2|HepG2	50
chrX	73998267	73999267	+	AC016831.7|u87|ENSG00000225470|ES	chrX	73998273	73998306	RBM22|HepG2	33
chrX	73998267	73999267	+	AC016831.7|u87|ENSG00000225470|ES	chrX	73998727	73998815	U2AF1|HepG2	88
chrX	73998267	73999267	+	AC016831.7|u87|ENSG00000225470|ES	chrX	73998716	73998750	LARP4|HepG2	34
chrX	73998267	73999267	+	AC016831.7|u87|ENSG00000225470|ES	chrX	73998757	73998783	PPIL4|K562	26
chrX	73998267	73999267	+	AC016831.7|u87|ENSG00000225470|ES	chrX	73998922	73998967	ILF3|K562	45
chrX	73998267	73999267	+	AC016831.7|u87|ENSG00000225470|ES	chrX	73998691	73998786	SF3A3|HepG2	95
chrX	73998267	73999267	+	AC016831.7|u87|ENSG00000225470|ES	chrX	73998286	73998313	NONO|K562	27
chrX	73998267	73999267	+	AC016831.7|u87|ENSG00000225470|ES	chrX	73998380	73998413	U2AF2|HepG2	33
chrX	73998267	73999267	+	AC016831.7|u87|ENSG00000225470|ES	chrX	73998647	73998680	ILF3|HepG2	33
chrX	73998267	73999267	+	AC016831.7|u87|ENSG00000225470|ES	chrX	73998220	73998329	HNRNPU|K562	62
chrX	73998267	73999267	+	AC016831.7|u87|ENSG00000225470|ES	chrX	73998396	73998466	HNRNPK|K562	70
chr19	40783277	40784277	+	AC016831.7|u87|ENSG00000167578|ES	chr19	40783515	40783546	KHDRBS1|K562	31
chr19	40783277	40784277	+	AC016831.7|u87|ENSG00000167578|ES	chr19	40783884	40783970	PRPF8|K562	86
chr19	40783277	40784277	+	AC016831.7|u87|ENSG00000167578|ES	chr19	40784180	40784210	U2AF1|HepG2	30
chr19	40783277	40784277	+	AC016831.7|u87|ENSG00000167578|ES	chr19	40783863	40784001	PRPF8|K562	138
chr19	40783277	40784277	+	AC016831.7|u87|ENSG00000167578|ES	chr19	40783915	40783955	NUDT21|HEK293	40
chr19	40783277	40784277	+	AC016831.7|u87|ENSG00000167578|ES	chr19	40784116	40784147	PRPF8|K562	31
chr19	40783277	40784277	+	AC016831.7|u87|ENSG00000167578|ES	chr19	40783633	40783671	CSTF2T|HepG2	38
chr19	40783277	40784277	+	AC016831.7|u87|ENSG00000167578|ES	chr19	40783917	40783950	LSM11|HepG2	33
chr19	40783277	40784277	+	AC016831.7|u87|ENSG00000167578|ES	chr19	40784049	40784072	RBM15|K562	23
chr19	40783277	40784277	+	AC016831.7|u87|ENSG00000167578|ES	chr19	40783924	40783952	LIN28B|K562	28
chr19	40783277	40784277	+	AC016831.7|u87|ENSG00000167578|ES	chr19	40784031	40784091	SRSF1|HepG2	60
chr19	40783277	40784277	+	AC016831.7|u87|ENSG00000167578|ES	chr19	40783899	40783927	RBM5|HepG2	28
chr19	40783277	40784277	+	AC016831.7|u87|ENSG00000167578|ES	chr19	40783880	40783954	BUD13|K562	74
chr19	40783277	40784277	+	AC016831.7|u87|ENSG00000167578|ES	chr19	40783810	40783834	SRSF1|K562	24
chr19	40783277	40784277	+	AC016831.7|u87|ENSG00000167578|ES	chr19	40783849	40783875	AGO2|HEK293S	26
chr19	40783277	40784277	+	AC016831.7|u87|ENSG00000167578|ES	chr19	40783949	40783978	SRSF9|HepG2	29
chr19	40783277	40784277	+	AC016831.7|u87|ENSG00000167578|ES	chr19	40783798	40783825	PPIG|HepG2	27
chr19	40783277	40784277	+	AC016831.7|u87|ENSG00000167578|ES	chr19	40783336	40783366	HNRNPU|HepG2	30
chr19	40783277	40784277	+	AC016831.7|u87|ENSG00000167578|ES	chr19	40783918	40783949	PPIL4|K562	31
chr19	40783277	40784277	+	AC016831.7|u87|ENSG00000167578|ES	chr19	40783907	40783936	U2AF2|HepG2	29
chr19	40783277	40784277	+	AC016831.7|u87|ENSG00000167578|ES	chr19	40783908	40783929	SMNDC1|K562	21
chr19	40783277	40784277	+	AC016831.7|u87|ENSG00000167578|ES	chr19	40784057	40784074	LARP4|HepG2	17
chr19	40783277	40784277	+	AC016831.7|u87|ENSG00000167578|ES	chr19	40783679	40783693	AGGF1|HepG2	14
chr19	40783277	40784277	+	AC016831.7|u87|ENSG00000167578|ES	chr19	40783728	40783754	LARP4|K562	26
chr19	40783277	40784277	+	AC016831.7|u87|ENSG00000167578|ES	chr19	40784050	40784076	PPIG|HepG2	26
chr19	40783277	40784277	+	AC016831.7|u87|ENSG00000167578|ES	chr19	40783665	40783703	HNRNPU|K562	38
chr19	40783277	40784277	+	AC016831.7|u87|ENSG00000167578|ES	chr19	40783665	40783701	RBM15|HepG2	36
chr19	40783277	40784277	+	AC016831.7|u87|ENSG00000167578|ES	chr19	40783794	40783833	SND1|HepG2	39
chr19	40783277	40784277	+	AC016831.7|u87|ENSG00000167578|ES	chr19	40783943	40784076	PPIG|HepG2	133
chr19	40783277	40784277	+	AC016831.7|u87|ENSG00000167578|ES	chr19	40783682	40783707	CDC40|HepG2	25
chr19	40783277	40784277	+	AC016831.7|u87|ENSG00000167578|ES	chr19	40783794	40783838	YBX3|K562	44
chr19	40783277	40784277	+	AC016831.7|u87|ENSG00000167578|ES	chr19	40784042	40784045	RBM15|K562	3
chr19	40783277	40784277	+	AC016831.7|u87|ENSG00000167578|ES	chr19	40784075	40784170	PRPF8|HepG2	95
chr19	40783277	40784277	+	AC016831.7|u87|ENSG00000167578|ES	chr19	40784029	40784073	SRSF1|K562	44
chr19	40783277	40784277	+	AC016831.7|u87|ENSG00000167578|ES	chr19	40783612	40783688	RBFOX2|HepG2	76
chr19	40783277	40784277	+	AC016831.7|u87|ENSG00000167578|ES	chr19	40784074	40784103	CDC40|HepG2	29
chr19	40783277	40784277	+	AC016831.7|u87|ENSG00000167578|ES	chr19	40783844	40783914	PRPF8|HepG2	70
chr19	40783277	40784277	+	AC016831.7|u87|ENSG00000167578|ES	chr19	40783932	40783980	YBX3|K562	48
chr19	40783277	40784277	+	AC016831.7|u87|ENSG00000167578|ES	chr19	40783726	40783786	XRN2|HepG2	60
chr19	40783277	40784277	+	AC016831.7|u87|ENSG00000167578|ES	chr19	40783790	40783831	YBX3|K562	41
chr19	40783277	40784277	+	AC016831.7|u87|ENSG00000167578|ES	chr19	40783880	40783923	SF3B4|K562	43
chr19	40783277	40784277	+	AC016831.7|u87|ENSG00000167578|ES	chr19	40783670	40783697	HNRNPA1|HepG2	27
chr19	40783277	40784277	+	AC016831.7|u87|ENSG00000167578|ES	chr19	40784159	40784201	HNRNPU|K562	42
chr19	40783277	40784277	+	AC016831.7|u87|ENSG00000167578|ES	chr19	40783672	40783686	HNRNPU|HepG2	14
chr19	40783277	40784277	+	AC016831.7|u87|ENSG00000167578|ES	chr19	40784088	40784120	PTBP1|HepG2	32
chr19	40783277	40784277	+	AC016831.7|u87|ENSG00000167578|ES	chr19	40783784	40783809	U2AF1|HepG2	25
chr19	40783277	40784277	+	AC016831.7|u87|ENSG00000167578|ES	chr19	40783628	40783694	HNRNPU|K562	66
chr19	40783277	40784277	+	AC016831.7|u87|ENSG00000167578|ES	chr19	40783652	40783785	SAFB2|K562	133
chr19	40783277	40784277	+	AC016831.7|u87|ENSG00000167578|ES	chr19	40783558	40783576	HNRNPU|K562	18
chr19	40783277	40784277	+	AC016831.7|u87|ENSG00000167578|ES	chr19	40784003	40784063	SRSF1|HepG2	60
chr19	40783277	40784277	+	AC016831.7|u87|ENSG00000167578|ES	chr19	40784064	40784109	PRPF8|K562	45
chr19	40783277	40784277	+	AC016831.7|u87|ENSG00000167578|ES	chr19	40783919	40783929	SUPV3L1|HepG2	10
chr19	40783277	40784277	+	AC016831.7|u87|ENSG00000167578|ES	chr19	40784120	40784149	FAM120A|HepG2	29
chr19	40783277	40784277	+	AC016831.7|u87|ENSG00000167578|ES	chr19	40784011	40784081	SRSF1|K562	70
chr19	40783277	40784277	+	AC016831.7|u87|ENSG00000167578|ES	chr19	40783643	40783685	CSTF2T|HepG2	42
chr19	40783277	40784277	+	AC016831.7|u87|ENSG00000167578|ES	chr19	40783351	40783367	SAFB2|K562	16
chr19	40783277	40784277	+	AC016831.7|u87|ENSG00000167578|ES	chr19	40783891	40783919	SMNDC1|HepG2	28
chr19	40783277	40784277	+	AC016831.7|u87|ENSG00000167578|ES	chr19	40783880	40783909	FAM120A|K562	29
chr19	40783277	40784277	+	AC016831.7|u87|ENSG00000167578|ES	chr19	40783343	40783385	CSTF2T|HepG2	42
chr19	40783277	40784277	+	AC016831.7|u87|ENSG00000167578|ES	chr19	40783733	40783766	SF3B4|HepG2	33
chr19	40783277	40784277	+	AC016831.7|u87|ENSG00000167578|ES	chr19	40784139	40784167	HNRNPU|HepG2	28
chr19	40783277	40784277	+	AC016831.7|u87|ENSG00000167578|ES	chr19	40783871	40783880	FAM120A|K562	9
chr19	40783277	40784277	+	AC016831.7|u87|ENSG00000167578|ES	chr19	40783329	40783371	RBFOX2|K562	42
chr19	40783277	40784277	+	AC016831.7|u87|ENSG00000167578|ES	chr19	40784124	40784154	BUD13|K562	30
chr19	40783277	40784277	+	AC016831.7|u87|ENSG00000167578|ES	chr19	40783785	40783816	EIF4G2|K562	31
chr19	40783277	40784277	+	AC016831.7|u87|ENSG00000167578|ES	chr19	40783693	40783717	EFTUD2|HepG2	24
chr19	40783277	40784277	+	AC016831.7|u87|ENSG00000167578|ES	chr19	40783868	40783930	U2AF2|K562	62
chr19	40783277	40784277	+	AC016831.7|u87|ENSG00000167578|ES	chr19	40783784	40783838	LIN28B|K562	54
chr19	40783277	40784277	+	AC016831.7|u87|ENSG00000167578|ES	chr19	40783357	40783400	YBX3|K562	43
chr19	40783277	40784277	+	AC016831.7|u87|ENSG00000167578|ES	chr19	40783890	40783973	U2AF1|HepG2	83
chr19	40783277	40784277	+	AC016831.7|u87|ENSG00000167578|ES	chr19	40783326	40783356	HNRNPL|HepG2	30
chr19	40783277	40784277	+	AC016831.7|u87|ENSG00000167578|ES	chr19	40783899	40783925	EIF3D|HepG2	26
chr19	40783277	40784277	+	AC016831.7|u87|ENSG00000167578|ES	chr19	40783951	40784007	PPIG|HepG2	56
chr19	40783277	40784277	+	AC016831.7|u87|ENSG00000167578|ES	chr19	40783914	40783965	U2AF1|HepG2	51
chr19	40783277	40784277	+	AC016831.7|u87|ENSG00000167578|ES	chr19	40783777	40783797	SND1|K562	20
chr19	40783277	40784277	+	AC016831.7|u87|ENSG00000167578|ES	chr19	40783777	40783792	FASTKD2|HepG2	15
chr19	40783277	40784277	+	AC016831.7|u87|ENSG00000167578|ES	chr19	40784045	40784076	RBM15|K562	31
chr19	40783277	40784277	+	AC016831.7|u87|ENSG00000167578|ES	chr19	40783890	40783909	HNRNPU|K562	19
chr19	40783277	40784277	+	AC016831.7|u87|ENSG00000167578|ES	chr19	40783675	40783682	CDC40|HepG2	7
chr19	40783277	40784277	+	AC016831.7|u87|ENSG00000167578|ES	chr19	40783789	40783834	IGF2BP2|K562	45
chr19	40783277	40784277	+	AC016831.7|u87|ENSG00000167578|ES	chr19	40783798	40783824	DDX55|HepG2	26
chr19	40783277	40784277	+	AC016831.7|u87|ENSG00000167578|ES	chr19	40783875	40783924	SF3B4|K562	49
chr19	40783277	40784277	+	AC016831.7|u87|ENSG00000167578|ES	chr19	40783778	40783836	GRWD1|HepG2	58
chr19	40783277	40784277	+	AC016831.7|u87|ENSG00000167578|ES	chr19	40783903	40783959	U2AF2|K562	56
chr19	40783277	40784277	+	AC016831.7|u87|ENSG00000167578|ES	chr19	40783680	40783708	SF3B4|HepG2	28
chr19	40783277	40784277	+	AC016831.7|u87|ENSG00000167578|ES	chr19	40783777	40783786	UCHL5|K562	9
chr19	40783277	40784277	+	AC016831.7|u87|ENSG00000167578|ES	chr19	40783342	40783370	HNRNPU|K562	28
chr19	40783277	40784277	+	AC016831.7|u87|ENSG00000167578|ES	chr19	40783878	40783912	UCHL5|HepG2	34
chr19	40783277	40784277	+	AC016831.7|u87|ENSG00000167578|ES	chr19	40783661	40783693	RBFOX2|HepG2	32
chr19	40783277	40784277	+	AC016831.7|u87|ENSG00000167578|ES	chr19	40783790	40783839	LIN28B|K562	49
chr19	40783277	40784277	+	AC016831.7|u87|ENSG00000167578|ES	chr19	40783660	40783723	BCCIP|HepG2	63
chr19	40783277	40784277	+	AC016831.7|u87|ENSG00000167578|ES	chr19	40783899	40783924	HNRNPU|HepG2	25
chr19	40783277	40784277	+	AC016831.7|u87|ENSG00000167578|ES	chr19	40783855	40783920	SF3B4|HepG2	65
chr19	40783277	40784277	+	AC016831.7|u87|ENSG00000167578|ES	chr19	40783926	40784006	GRWD1|HepG2	80
chr19	40783277	40784277	+	AC016831.7|u87|ENSG00000167578|ES	chr19	40783729	40783764	SF3B4|HepG2	35
chr19	40783277	40784277	+	AC016831.7|u87|ENSG00000167578|ES	chr19	40783985	40784063	UCHL5|HepG2	78
chr19	40783277	40784277	+	AC016831.7|u87|ENSG00000167578|ES	chr19	40784015	40784061	FAM120A|K562	46
chr19	40783277	40784277	+	AC016831.7|u87|ENSG00000167578|ES	chr19	40783672	40783701	XRN2|HepG2	29
chr19	40783277	40784277	+	AC016831.7|u87|ENSG00000167578|ES	chr19	40783883	40783923	EFTUD2|HepG2	40
chr12	8234752	8235752	+	AC016831.7|u87|ENSG00000164845|ES	chr12	8235668	8235698	BUD13|K562	30
chr12	8234752	8235752	+	AC016831.7|u87|ENSG00000164845|ES	chr12	8235487	8235510	RBM15|K562	23
chr12	8234752	8235752	+	AC016831.7|u87|ENSG00000164845|ES	chr12	8235690	8235700	DROSHA|K562	10
chr12	8234752	8235752	+	AC016831.7|u87|ENSG00000164845|ES	chr12	8235528	8235550	UCHL5|K562	22
chr12	8234752	8235752	+	AC016831.7|u87|ENSG00000164845|ES	chr12	8235659	8235684	UCHL5|K562	25
chr12	8234752	8235752	+	AC016831.7|u87|ENSG00000164845|ES	chr12	8235674	8235709	SLTM|K562	35
chr12	8234752	8235752	+	AC016831.7|u87|ENSG00000164845|ES	chr12	8235673	8235699	MTPAP|K562	26
chr12	8234752	8235752	+	AC016831.7|u87|ENSG00000164845|ES	chr12	8235661	8235698	SLTM|K562	37
chr12	8234752	8235752	+	AC016831.7|u87|ENSG00000164845|ES	chr12	8235648	8235679	SRSF1|K562	31
chr12	8234752	8235752	+	AC016831.7|u87|ENSG00000164845|ES	chr12	8235483	8235522	SLTM|K562	39
chr12	8234752	8235752	+	AC016831.7|u87|ENSG00000164845|ES	chr12	8235657	8235697	YWHAG|K562	40
chr12	8234752	8235752	+	AC016831.7|u87|ENSG00000164845|ES	chr12	8235664	8235722	ZNF622|K562	58
chr12	8234752	8235752	+	AC016831.7|u87|ENSG00000164845|ES	chr12	8235650	8235695	RBM15|K562	45
chr12	8234752	8235752	+	AC016831.7|u87|ENSG00000164845|ES	chr12	8235700	8235734	DROSHA|K562	34
chr12	8234752	8235752	+	AC016831.7|u87|ENSG00000164845|ES	chr12	8235517	8235551	ZNF622|K562	34
chr12	8234752	8235752	+	AC016831.7|u87|ENSG00000164845|ES	chr12	8235660	8235695	BUD13|K562	35
chr1	222826927	222827927	+	AC016831.7|u87|ENSG00000228106|ES	chr1	222827417	222827442	U2AF2|HepG2	25
chr1	222826927	222827927	+	AC016831.7|u87|ENSG00000228106|ES	chr1	222827648	222827684	CSTF2|HepG2	36
chr1	222826927	222827927	+	AC016831.7|u87|ENSG00000228106|ES	chr1	222827499	222827533	DDX6|K562	34
chr1	222826927	222827927	+	AC016831.7|u87|ENSG00000228106|ES	chr1	222827489	222827499	DDX6|K562	10
chr1	222826927	222827927	+	AC016831.7|u87|ENSG00000228106|ES	chr1	222827035	222827061	TIA1|HepG2	26
chr1	222826927	222827927	+	AC016831.7|u87|ENSG00000228106|ES	chr1	222827729	222827760	TAF15|HepG2	31
chr1	222826927	222827927	+	AC016831.7|u87|ENSG00000228106|ES	chr1	222827425	222827476	HNRNPC|HepG2	51
chr1	222826927	222827927	+	AC016831.7|u87|ENSG00000228106|ES	chr1	222827105	222827130	U2AF2|HepG2	25
chr1	222826927	222827927	+	AC016831.7|u87|ENSG00000228106|ES	chr1	222827648	222827683	TIA1|HepG2	35
chr1	222826927	222827927	+	AC016831.7|u87|ENSG00000228106|ES	chr1	222827655	222827677	RBM5|HepG2	22
chr1	222826927	222827927	+	AC016831.7|u87|ENSG00000228106|ES	chr1	222827649	222827678	TIA1|HepG2	29
chr1	222826927	222827927	+	AC016831.7|u87|ENSG00000228106|ES	chr1	222827146	222827155	TAF15|HepG2	9
chr1	222826927	222827927	+	AC016831.7|u87|ENSG00000228106|ES	chr1	222827733	222827756	U2AF2|HepG2	23
chr1	222826927	222827927	+	AC016831.7|u87|ENSG00000228106|ES	chr1	222827913	222827937	HNRNPA1|HepG2	14
chr1	222826927	222827927	+	AC016831.7|u87|ENSG00000228106|ES	chr1	222827660	222827696	U2AF2|HepG2	36
chr1	222826927	222827927	+	AC016831.7|u87|ENSG00000228106|ES	chr1	222827649	222827688	U2AF1|HepG2	39
chr1	222826927	222827927	+	AC016831.7|u87|ENSG00000228106|ES	chr1	222826915	222826932	PTBP1|HepG2	5
chr1	222826927	222827927	+	AC016831.7|u87|ENSG00000228106|ES	chr1	222827108	222827134	HNRNPA1|HepG2	26
chr5	69127503	69128503	+	AC016831.7|u87|ENSG00000145740|ES	chr5	69128057	69128112	RBM15|HepG2	55
chr5	69127503	69128503	+	AC016831.7|u87|ENSG00000145740|ES	chr5	69127991	69128045	U2AF2|HepG2	54
chr5	69127503	69128503	+	AC016831.7|u87|ENSG00000145740|ES	chr5	69128019	69128082	LIN28B|K562	63
chr5	69127503	69128503	+	AC016831.7|u87|ENSG00000145740|ES	chr5	69127828	69127846	HNRNPL|K562	18
chr5	69127503	69128503	+	AC016831.7|u87|ENSG00000145740|ES	chr5	69128347	69128383	HNRNPC|HepG2	36
chr5	69127503	69128503	+	AC016831.7|u87|ENSG00000145740|ES	chr5	69128172	69128205	RBM22|K562	33
chr5	69127503	69128503	+	AC016831.7|u87|ENSG00000145740|ES	chr5	69128049	69128081	RPS3|K562	32
chr5	69127503	69128503	+	AC016831.7|u87|ENSG00000145740|ES	chr5	69127988	69128029	BUD13|K562	41
chr5	69127503	69128503	+	AC016831.7|u87|ENSG00000145740|ES	chr5	69128063	69128120	IGF2BP1|HepG2	57
chr5	69127503	69128503	+	AC016831.7|u87|ENSG00000145740|ES	chr5	69128105	69128128	ZNF622|K562	23
chr5	69127503	69128503	+	AC016831.7|u87|ENSG00000145740|ES	chr5	69128002	69128034	U2AF2|K562	32
chr5	69127503	69128503	+	AC016831.7|u87|ENSG00000145740|ES	chr5	69127610	69127640	HLTF|K562	30
chr5	69127503	69128503	+	AC016831.7|u87|ENSG00000145740|ES	chr5	69128086	69128121	IGF2BP2|K562	35
chr5	69127503	69128503	+	AC016831.7|u87|ENSG00000145740|ES	chr5	69127895	69127922	TIA1|K562	27
chr5	69127503	69128503	+	AC016831.7|u87|ENSG00000145740|ES	chr5	69127898	69127971	KHSRP|K562	73
chr5	69127503	69128503	+	AC016831.7|u87|ENSG00000145740|ES	chr5	69128050	69128073	LIN28B|HepG2	23
chr5	69127503	69128503	+	AC016831.7|u87|ENSG00000145740|ES	chr5	69127797	69127846	U2AF2|K562	49
chr5	69127503	69128503	+	AC016831.7|u87|ENSG00000145740|ES	chr5	69128105	69128129	LSM11|K562	24
chr5	69127503	69128503	+	AC016831.7|u87|ENSG00000145740|ES	chr5	69128117	69128126	UCHL5|HepG2	9
chr5	69127503	69128503	+	AC016831.7|u87|ENSG00000145740|ES	chr5	69128065	69128089	PPIL4|K562	24
chr5	69127503	69128503	+	AC016831.7|u87|ENSG00000145740|ES	chr5	69128051	69128101	ILF3|K562	50
chr5	69127503	69128503	+	AC016831.7|u87|ENSG00000145740|ES	chr5	69127807	69127852	KHDRBS1|K562	45
chr5	69127503	69128503	+	AC016831.7|u87|ENSG00000145740|ES	chr5	69127508	69127533	HNRNPU|K562	25
chr5	69127503	69128503	+	AC016831.7|u87|ENSG00000145740|ES	chr5	69128025	69128102	LIN28B|HepG2	77
chr5	69127503	69128503	+	AC016831.7|u87|ENSG00000145740|ES	chr5	69128033	69128089	IGF2BP1|K562	56
chr5	69127503	69128503	+	AC016831.7|u87|ENSG00000145740|ES	chr5	69128052	69128115	RBM15|K562	63
chr5	69127503	69128503	+	AC016831.7|u87|ENSG00000145740|ES	chr5	69128099	69128126	IGF2BP1|K562	27
chr5	69127503	69128503	+	AC016831.7|u87|ENSG00000145740|ES	chr5	69127811	69127850	KHDRBS1|K562	39
chr5	69127503	69128503	+	AC016831.7|u87|ENSG00000145740|ES	chr5	69128014	69128052	BUD13|K562	38
chr5	69127503	69128503	+	AC016831.7|u87|ENSG00000145740|ES	chr5	69127888	69127952	KHSRP|K562	64
chr5	69127503	69128503	+	AC016831.7|u87|ENSG00000145740|ES	chr5	69128082	69128137	HLTF|K562	55
chr5	69127503	69128503	+	AC016831.7|u87|ENSG00000145740|ES	chr5	69128025	69128084	SND1|K562	59
chr5	69127503	69128503	+	AC016831.7|u87|ENSG00000145740|ES	chr5	69128021	69128119	LIN28B|K562	98
chr5	69127503	69128503	+	AC016831.7|u87|ENSG00000145740|ES	chr5	69128081	69128113	PUM2|K562	32
chr5	69127503	69128503	+	AC016831.7|u87|ENSG00000145740|ES	chr5	69128098	69128133	UCHL5|K562	35
chr5	69127503	69128503	+	AC016831.7|u87|ENSG00000145740|ES	chr5	69127881	69127928	AGGF1|K562	47
chr5	69127503	69128503	+	AC016831.7|u87|ENSG00000145740|ES	chr5	69128029	69128075	IGF2BP1|HepG2	46
chr5	69127503	69128503	+	AC016831.7|u87|ENSG00000145740|ES	chr5	69128047	69128118	UCHL5|K562	71
chr5	69127503	69128503	+	AC016831.7|u87|ENSG00000145740|ES	chr5	69127743	69127782	CSTF2|HepG2	39
chr5	69127503	69128503	+	AC016831.7|u87|ENSG00000145740|ES	chr5	69128003	69128029	HLTF|K562	26
chr5	69127503	69128503	+	AC016831.7|u87|ENSG00000145740|ES	chr5	69128025	69128075	YBX3|K562	50
chr5	69127503	69128503	+	AC016831.7|u87|ENSG00000145740|ES	chr5	69128024	69128065	YBX3|K562	41
chr5	69127503	69128503	+	AC016831.7|u87|ENSG00000145740|ES	chr5	69127939	69127973	CSTF2|HepG2	34
chr5	69127503	69128503	+	AC016831.7|u87|ENSG00000145740|ES	chr5	69127955	69127978	SF3B4|K562	23
chr5	69127503	69128503	+	AC016831.7|u87|ENSG00000145740|ES	chr5	69128035	69128114	SND1|K562	79
chr5	69127503	69128503	+	AC016831.7|u87|ENSG00000145740|ES	chr5	69127885	69127926	NOLC1|K562	41
chr5	69127503	69128503	+	AC016831.7|u87|ENSG00000145740|ES	chr5	69127961	69128015	SF3B4|K562	54
chr5	69127503	69128503	+	AC016831.7|u87|ENSG00000145740|ES	chr5	69128065	69128098	FXR1|K562	33
chr5	69127503	69128503	+	AC016831.7|u87|ENSG00000145740|ES	chr5	69128054	69128099	TAF15|K562	45
chr5	69127503	69128503	+	AC016831.7|u87|ENSG00000145740|ES	chr5	69128048	69128084	BUD13|HepG2	36
chr5	69127503	69128503	+	AC016831.7|u87|ENSG00000145740|ES	chr5	69128186	69128219	PRPF8|K562	33
chr6	44000090	44001090	+	AC016831.7|u87|ENSG00000237686|ES	chr6	44000709	44000738	EFTUD2|HepG2	29
chr6	44000090	44001090	+	AC016831.7|u87|ENSG00000237686|ES	chr6	44000659	44000684	UCHL5|HepG2	25
chr6	44000090	44001090	+	AC016831.7|u87|ENSG00000237686|ES	chr6	44001021	44001049	GRWD1|HepG2	28
chr6	44000090	44001090	+	AC016831.7|u87|ENSG00000237686|ES	chr6	44001007	44001044	NCBP2|HepG2	37
chr6	44000090	44001090	+	AC016831.7|u87|ENSG00000237686|ES	chr6	44000700	44000709	EFTUD2|HepG2	9
chr6	44000090	44001090	+	AC016831.7|u87|ENSG00000237686|ES	chr6	44000638	44000688	GRWD1|HepG2	50
chr6	44000090	44001090	+	AC016831.7|u87|ENSG00000237686|ES	chr6	44000886	44000936	EFTUD2|HepG2	50
chr6	44000090	44001090	+	AC016831.7|u87|ENSG00000237686|ES	chr6	44000749	44000800	LSM11|HepG2	51
chr6	44000090	44001090	+	AC016831.7|u87|ENSG00000237686|ES	chr6	44000713	44000767	GRWD1|HepG2	54
chr6	44000090	44001090	+	AC016831.7|u87|ENSG00000237686|ES	chr6	44000328	44000341	HNRNPU|K562	13
chr6	44000090	44001090	+	AC016831.7|u87|ENSG00000237686|ES	chr6	44000898	44000943	BUD13|HepG2	45
chr1	93269846	93270846	+	AC016831.7|u87|ENSG00000122483|ES	chr1	93270633	93270706	HNRNPA1|K562	73
chr1	93269846	93270846	+	AC016831.7|u87|ENSG00000122483|ES	chr1	93270062	93270082	KHDRBS1|K562	20
chr1	93269846	93270846	+	AC016831.7|u87|ENSG00000122483|ES	chr1	93270538	93270563	HNRNPA1|HEK293T	25
chr1	93269846	93270846	+	AC016831.7|u87|ENSG00000122483|ES	chr1	93270465	93270504	TBRG4|K562	39
chr1	93269846	93270846	+	AC016831.7|u87|ENSG00000122483|ES	chr1	93270625	93270652	AKAP8L|K562	27
chr1	93269846	93270846	+	AC016831.7|u87|ENSG00000122483|ES	chr1	93270622	93270644	CSTF2|HepG2	22
chr1	93269846	93270846	+	AC016831.7|u87|ENSG00000122483|ES	chr1	93270734	93270785	KHDRBS1|K562	51
chr1	93269846	93270846	+	AC016831.7|u87|ENSG00000122483|ES	chr1	93270786	93270811	TAF15|HepG2	25
chr1	93269846	93270846	+	AC016831.7|u87|ENSG00000122483|ES	chr1	93270546	93270587	HLTF|K562	41
chr1	93269846	93270846	+	AC016831.7|u87|ENSG00000122483|ES	chr1	93270663	93270709	SUGP2|HepG2	46
chr1	93269846	93270846	+	AC016831.7|u87|ENSG00000122483|ES	chr1	93270201	93270229	HNRNPL|HepG2	28
chr1	93269846	93270846	+	AC016831.7|u87|ENSG00000122483|ES	chr1	93270603	93270623	CSTF2|HeLa	20
chr1	93269846	93270846	+	AC016831.7|u87|ENSG00000122483|ES	chr1	93270557	93270589	SUGP2|HepG2	32
chr1	46687852	46688852	+	AC016831.7|u87|ENSG00000159658|ES	chr1	46687852	46687883	GRWD1|HepG2	31
chr1	46687852	46688852	+	AC016831.7|u87|ENSG00000159658|ES	chr1	46688851	46688886	HNRNPU|K562	1
chr1	46687852	46688852	+	AC016831.7|u87|ENSG00000159658|ES	chr1	46688299	46688326	TIA1|HepG2	27
chr1	46687852	46688852	+	AC016831.7|u87|ENSG00000159658|ES	chr1	46688404	46688428	MTPAP|K562	24
chr1	46687852	46688852	+	AC016831.7|u87|ENSG00000159658|ES	chr1	46688432	46688465	SRSF1|HepG2	33
chr1	46687852	46688852	+	AC016831.7|u87|ENSG00000159658|ES	chr1	46688730	46688757	HNRNPL|HepG2	27
chr1	46687852	46688852	+	AC016831.7|u87|ENSG00000159658|ES	chr1	46688410	46688440	GTF2F1|K562	30
chr1	46687852	46688852	+	AC016831.7|u87|ENSG00000159658|ES	chr1	46688488	46688520	CPSF6|K562	32
chr1	46687852	46688852	+	AC016831.7|u87|ENSG00000159658|ES	chr1	46688128	46688180	DDX6|K562	52
chr1	46687852	46688852	+	AC016831.7|u87|ENSG00000159658|ES	chr1	46688631	46688656	EIF3D|HepG2	25
chr1	46687852	46688852	+	AC016831.7|u87|ENSG00000159658|ES	chr1	46688676	46688708	HNRNPA1|HepG2	32
chr1	46687852	46688852	+	AC016831.7|u87|ENSG00000159658|ES	chr1	46688102	46688155	U2AF2|K562	53
chr1	46687852	46688852	+	AC016831.7|u87|ENSG00000159658|ES	chr1	46688273	46688316	TARDBP|K562	43
chr1	46687852	46688852	+	AC016831.7|u87|ENSG00000159658|ES	chr1	46688297	46688316	HNRNPC|HepG2	19
chr1	46687852	46688852	+	AC016831.7|u87|ENSG00000159658|ES	chr1	46687834	46687876	HNRNPU|K562	24
chr1	46687852	46688852	+	AC016831.7|u87|ENSG00000159658|ES	chr1	46688283	46688325	EFTUD2|HepG2	42
chr1	46687852	46688852	+	AC016831.7|u87|ENSG00000159658|ES	chr1	46688517	46688558	U2AF2|HepG2	41
chr1	46687852	46688852	+	AC016831.7|u87|ENSG00000159658|ES	chr1	46688105	46688149	HNRNPC|HepG2	44
chr1	46687852	46688852	+	AC016831.7|u87|ENSG00000159658|ES	chr1	46688471	46688504	FXR2|K562	33
chr1	46687852	46688852	+	AC016831.7|u87|ENSG00000159658|ES	chr1	46688487	46688534	U2AF1|HepG2	47
chr1	46687852	46688852	+	AC016831.7|u87|ENSG00000159658|ES	chr1	46688485	46688515	U2AF2|HepG2	30
chr1	46687852	46688852	+	AC016831.7|u87|ENSG00000159658|ES	chr1	46688735	46688763	HNRNPA1|HepG2	28
chr1	46687852	46688852	+	AC016831.7|u87|ENSG00000159658|ES	chr1	46687826	46687879	HNRNPC|HepG2	27
chr1	46687852	46688852	+	AC016831.7|u87|ENSG00000159658|ES	chr1	46687839	46687871	FXR1|K562	19
chr1	46687852	46688852	+	AC016831.7|u87|ENSG00000159658|ES	chr1	46688131	46688154	HNRNPUL1|K562	23
chr1	46687852	46688852	+	AC016831.7|u87|ENSG00000159658|ES	chr1	46687944	46687981	FTO|K562	37
chr1	46687852	46688852	+	AC016831.7|u87|ENSG00000159658|ES	chr1	46688483	46688505	LIN28B|K562	22
chr1	46687852	46688852	+	AC016831.7|u87|ENSG00000159658|ES	chr1	46688260	46688311	TARDBP|K562	51
chr1	46687852	46688852	+	AC016831.7|u87|ENSG00000159658|ES	chr1	46688104	46688152	U2AF1|HepG2	48
chr1	46687852	46688852	+	AC016831.7|u87|ENSG00000159658|ES	chr1	46687838	46687873	LARP4|HepG2	21
chr1	46687852	46688852	+	AC016831.7|u87|ENSG00000159658|ES	chr1	46688279	46688310	TAF15|HepG2	31
chr1	46687852	46688852	+	AC016831.7|u87|ENSG00000159658|ES	chr1	46688475	46688511	XRCC6|K562	36
chr1	46687852	46688852	+	AC016831.7|u87|ENSG00000159658|ES	chr1	46688422	46688432	SRSF1|HepG2	10
chr1	46687852	46688852	+	AC016831.7|u87|ENSG00000159658|ES	chr1	46688109	46688154	BUD13|K562	45
chr1	46687852	46688852	+	AC016831.7|u87|ENSG00000159658|ES	chr1	46688131	46688213	ILF3|K562	82
chr1	46687852	46688852	+	AC016831.7|u87|ENSG00000159658|ES	chr1	46688099	46688146	HNRNPA1|K562	47
chr1	46687852	46688852	+	AC016831.7|u87|ENSG00000159658|ES	chr1	46688680	46688709	HLTF|K562	29
chr1	46687852	46688852	+	AC016831.7|u87|ENSG00000159658|ES	chr1	46688381	46688439	HNRNPA1|HepG2	58
chr1	46687852	46688852	+	AC016831.7|u87|ENSG00000159658|ES	chr1	46688116	46688143	PRPF8|K562	27
chr1	46687852	46688852	+	AC016831.7|u87|ENSG00000159658|ES	chr1	46688719	46688757	HNRNPU|K562	38
chr1	46687852	46688852	+	AC016831.7|u87|ENSG00000159658|ES	chr1	46688433	46688493	TAF15|K562	60
chr1	46687852	46688852	+	AC016831.7|u87|ENSG00000159658|ES	chr1	46688561	46688567	KHSRP|K562	6
chr1	46687852	46688852	+	AC016831.7|u87|ENSG00000159658|ES	chr1	46688706	46688754	HNRNPU|K562	48
chr1	46687852	46688852	+	AC016831.7|u87|ENSG00000159658|ES	chr1	46688107	46688151	HNRNPU|HepG2	44
chr1	46687852	46688852	+	AC016831.7|u87|ENSG00000159658|ES	chr1	46688331	46688361	PRPF8|HepG2	30
chr1	46687852	46688852	+	AC016831.7|u87|ENSG00000159658|ES	chr1	46688105	46688171	SMNDC1|K562	66
chr1	46687852	46688852	+	AC016831.7|u87|ENSG00000159658|ES	chr1	46688286	46688326	KHSRP|K562	40
chr1	46687852	46688852	+	AC016831.7|u87|ENSG00000159658|ES	chr1	46688094	46688150	HNRNPA1|HepG2	56
chr1	46687852	46688852	+	AC016831.7|u87|ENSG00000159658|ES	chr1	46688463	46688492	SAFB2|K562	29
chr1	46687852	46688852	+	AC016831.7|u87|ENSG00000159658|ES	chr1	46688355	46688379	PTBP1|K562	24
chr1	46687852	46688852	+	AC016831.7|u87|ENSG00000159658|ES	chr1	46688722	46688760	CSTF2|HepG2	38
chr1	46687852	46688852	+	AC016831.7|u87|ENSG00000159658|ES	chr1	46688103	46688150	HNRNPA1|HepG2	47
chr1	46687852	46688852	+	AC016831.7|u87|ENSG00000159658|ES	chr1	46688286	46688326	EFTUD2|K562	40
chr1	46687852	46688852	+	AC016831.7|u87|ENSG00000159658|ES	chr1	46687851	46687874	DGCR8|HepG2	22
chr1	46687852	46688852	+	AC016831.7|u87|ENSG00000159658|ES	chr1	46688234	46688301	HNRNPC|HepG2	67
chr1	46687852	46688852	+	AC016831.7|u87|ENSG00000159658|ES	chr1	46687922	46687934	HNRNPC|HepG2	12
chr1	46687852	46688852	+	AC016831.7|u87|ENSG00000159658|ES	chr1	46688122	46688137	UCHL5|K562	15
chr1	46687852	46688852	+	AC016831.7|u87|ENSG00000159658|ES	chr1	46688413	46688454	HNRNPA1|K562	41
chr1	46687852	46688852	+	AC016831.7|u87|ENSG00000159658|ES	chr1	46688643	46688687	TAF15|HepG2	44
chr1	46687852	46688852	+	AC016831.7|u87|ENSG00000159658|ES	chr1	46688115	46688149	ZRANB2|K562	34
chr1	46687852	46688852	+	AC016831.7|u87|ENSG00000159658|ES	chr1	46688118	46688151	GTF2F1|K562	33
chr1	46687852	46688852	+	AC016831.7|u87|ENSG00000159658|ES	chr1	46688725	46688767	HNRNPL|HepG2	42
chr1	46687852	46688852	+	AC016831.7|u87|ENSG00000159658|ES	chr1	46688707	46688756	RBM5|HepG2	49
chr1	46687852	46688852	+	AC016831.7|u87|ENSG00000159658|ES	chr1	46687837	46687877	HNRNPL|HepG2	25
chr1	46687852	46688852	+	AC016831.7|u87|ENSG00000159658|ES	chr1	46688599	46688619	HNRNPM|K562	20
chr1	46687852	46688852	+	AC016831.7|u87|ENSG00000159658|ES	chr1	46688170	46688222	PRPF8|K562	52
chr1	46687852	46688852	+	AC016831.7|u87|ENSG00000159658|ES	chr1	46688475	46688519	U2AF2|K562	44
chr1	46687852	46688852	+	AC016831.7|u87|ENSG00000159658|ES	chr1	46688085	46688161	TIA1|K562	76
chr1	46687852	46688852	+	AC016831.7|u87|ENSG00000159658|ES	chr1	46688117	46688137	HNRNPM|K562	20
chr1	46687852	46688852	+	AC016831.7|u87|ENSG00000159658|ES	chr1	46688659	46688694	RBM15|HepG2	35
chr1	46687852	46688852	+	AC016831.7|u87|ENSG00000159658|ES	chr1	46688481	46688517	U2AF1|HepG2	36
chr1	46687852	46688852	+	AC016831.7|u87|ENSG00000159658|ES	chr1	46687828	46687871	HNRNPA1|K562	19
chr1	46687852	46688852	+	AC016831.7|u87|ENSG00000159658|ES	chr1	46688738	46688762	EIF3D|HepG2	24
chr1	46687852	46688852	+	AC016831.7|u87|ENSG00000159658|ES	chr1	46688488	46688515	EFTUD2|K562	27
chr1	46687852	46688852	+	AC016831.7|u87|ENSG00000159658|ES	chr1	46688099	46688135	FKBP4|HepG2	36
chr1	46687852	46688852	+	AC016831.7|u87|ENSG00000159658|ES	chr1	46688110	46688134	UCHL5|HepG2	24
chr1	46687852	46688852	+	AC016831.7|u87|ENSG00000159658|ES	chr1	46688118	46688137	U2AF2|HepG2	19
chr1	46687852	46688852	+	AC016831.7|u87|ENSG00000159658|ES	chr1	46688740	46688770	AGGF1|HepG2	30
chr1	46687852	46688852	+	AC016831.7|u87|ENSG00000159658|ES	chr1	46688736	46688759	PRPF8|HepG2	23
chr1	46687852	46688852	+	AC016831.7|u87|ENSG00000159658|ES	chr1	46688126	46688175	ILF3|K562	49
chr1	46687852	46688852	+	AC016831.7|u87|ENSG00000159658|ES	chr1	46688105	46688153	HNRNPU|K562	48
chr1	46687852	46688852	+	AC016831.7|u87|ENSG00000159658|ES	chr1	46687956	46687994	HNRNPC|HepG2	38
chr1	46687852	46688852	+	AC016831.7|u87|ENSG00000159658|ES	chr1	46688479	46688560	U2AF2|K562	81
chr1	46687852	46688852	+	AC016831.7|u87|ENSG00000159658|ES	chr1	46688473	46688509	IGF2BP1|K562	36
chr1	46687852	46688852	+	AC016831.7|u87|ENSG00000159658|ES	chr1	46688396	46688434	RBFOX2|K562	38
chr1	46687852	46688852	+	AC016831.7|u87|ENSG00000159658|ES	chr1	46688701	46688759	BUD13|K562	58
chr1	46687852	46688852	+	AC016831.7|u87|ENSG00000159658|ES	chr1	46688285	46688321	KHSRP|K562	36
chr1	46687852	46688852	+	AC016831.7|u87|ENSG00000159658|ES	chr1	46687862	46687917	HNRNPL|K562	55
chr1	46687852	46688852	+	AC016831.7|u87|ENSG00000159658|ES	chr1	46688121	46688153	RBM22|HepG2	32
chr1	46687852	46688852	+	AC016831.7|u87|ENSG00000159658|ES	chr1	46688105	46688143	HNRNPM|K562	38
chr1	46687852	46688852	+	AC016831.7|u87|ENSG00000159658|ES	chr1	46688111	46688136	DDX55|K562	25
chr1	46687852	46688852	+	AC016831.7|u87|ENSG00000159658|ES	chr1	46688732	46688785	SAFB2|K562	53
chr1	46687852	46688852	+	AC016831.7|u87|ENSG00000159658|ES	chr1	46688184	46688227	HNRNPC|HepG2	43
chr1	46687852	46688852	+	AC016831.7|u87|ENSG00000159658|ES	chr1	46688097	46688136	PRPF8|K562	39
chr1	46687852	46688852	+	AC016831.7|u87|ENSG00000159658|ES	chr1	46688270	46688337	PRPF8|K562	67
chr1	46687852	46688852	+	AC016831.7|u87|ENSG00000159658|ES	chr1	46687851	46687878	SRSF1|HepG2	26
chr1	46687852	46688852	+	AC016831.7|u87|ENSG00000159658|ES	chr1	46688640	46688697	PRPF8|HepG2	57
chr1	46687852	46688852	+	AC016831.7|u87|ENSG00000159658|ES	chr1	46688363	46688405	SF3B4|K562	42
chr1	46687852	46688852	+	AC016831.7|u87|ENSG00000159658|ES	chr1	46688101	46688148	HNRNPU|K562	47
chr1	46687852	46688852	+	AC016831.7|u87|ENSG00000159658|ES	chr1	46688478	46688509	IGF2BP1|K562	31
chr1	46687852	46688852	+	AC016831.7|u87|ENSG00000159658|ES	chr1	46688255	46688280	HNRNPM|K562	25
chr1	46687852	46688852	+	AC016831.7|u87|ENSG00000159658|ES	chr1	46688123	46688148	HNRNPC|HepG2	25
chr1	46687852	46688852	+	AC016831.7|u87|ENSG00000159658|ES	chr1	46688110	46688149	DGCR8|HepG2	39
chr1	46687852	46688852	+	AC016831.7|u87|ENSG00000159658|ES	chr1	46688720	46688744	MTPAP|K562	24
chr1	46687852	46688852	+	AC016831.7|u87|ENSG00000159658|ES	chr1	46688364	46688392	FAM120A|K562	28
chr1	46687852	46688852	+	AC016831.7|u87|ENSG00000159658|ES	chr1	46688722	46688753	HNRNPK|HepG2	31
chr1	46687852	46688852	+	AC016831.7|u87|ENSG00000159658|ES	chr1	46688268	46688292	RBFOX2|K562	24
chr1	46687852	46688852	+	AC016831.7|u87|ENSG00000159658|ES	chr1	46688109	46688155	HNRNPM|HepG2	46
chr1	46687852	46688852	+	AC016831.7|u87|ENSG00000159658|ES	chr1	46688123	46688137	KHSRP|K562	14
chr2	70055213	70056213	+	AC016831.7|u87|ENSG00000179818|ES	chr2	70055262	70055297	DDX59|HepG2	35
chr2	70055213	70056213	+	AC016831.7|u87|ENSG00000179818|ES	chr2	70055270	70055312	ILF3|K562	42
chr2	70055213	70056213	+	AC016831.7|u87|ENSG00000179818|ES	chr2	70055276	70055310	NONO|K562	34
chr2	70055213	70056213	+	AC016831.7|u87|ENSG00000179818|ES	chr2	70055481	70055544	TARDBP|K562	63
chr2	70055213	70056213	+	AC016831.7|u87|ENSG00000179818|ES	chr2	70055267	70055301	UCHL5|HepG2	34
chr2	70055213	70056213	+	AC016831.7|u87|ENSG00000179818|ES	chr2	70055249	70055312	HNRNPC|HepG2	63
chr2	70055213	70056213	+	AC016831.7|u87|ENSG00000179818|ES	chr2	70055272	70055310	DGCR8|HepG2	38
chr2	70055213	70056213	+	AC016831.7|u87|ENSG00000179818|ES	chr2	70055263	70055311	SUGP2|HepG2	48
chr2	70055213	70056213	+	AC016831.7|u87|ENSG00000179818|ES	chr2	70055721	70055746	TAF15|HepG2	25
chr2	70055213	70056213	+	AC016831.7|u87|ENSG00000179818|ES	chr2	70055583	70055658	PCBP2|HepG2	75
chr2	70055213	70056213	+	AC016831.7|u87|ENSG00000179818|ES	chr2	70055591	70055609	KHSRP|K562	18
chr2	70055213	70056213	+	AC016831.7|u87|ENSG00000179818|ES	chr2	70055264	70055314	XPO5|HepG2	50
chr2	70055213	70056213	+	AC016831.7|u87|ENSG00000179818|ES	chr2	70056031	70056071	EIF3D|HepG2	40
chr2	70055213	70056213	+	AC016831.7|u87|ENSG00000179818|ES	chr2	70055270	70055309	TROVE2|HepG2	39
chr2	70055213	70056213	+	AC016831.7|u87|ENSG00000179818|ES	chr2	70055256	70055331	CSTF2T|HepG2	75
chr2	70055213	70056213	+	AC016831.7|u87|ENSG00000179818|ES	chr2	70055826	70055847	RBM5|HepG2	21
chr2	70055213	70056213	+	AC016831.7|u87|ENSG00000179818|ES	chr2	70056003	70056078	KHSRP|K562	75
chr2	70055213	70056213	+	AC016831.7|u87|ENSG00000179818|ES	chr2	70056055	70056082	POLR2G|HepG2	27
chr2	70055213	70056213	+	AC016831.7|u87|ENSG00000179818|ES	chr2	70055868	70055891	FASTKD2|HepG2	23
chr2	70055213	70056213	+	AC016831.7|u87|ENSG00000179818|ES	chr2	70056152	70056201	PTBP1|HepG2	49
chr2	70055213	70056213	+	AC016831.7|u87|ENSG00000179818|ES	chr2	70055316	70055333	GRSF1|HepG2	17
chr2	70055213	70056213	+	AC016831.7|u87|ENSG00000179818|ES	chr2	70056166	70056207	ILF3|HepG2	41
chr2	70055213	70056213	+	AC016831.7|u87|ENSG00000179818|ES	chr2	70055726	70055760	KHDRBS1|K562	34
chr2	70055213	70056213	+	AC016831.7|u87|ENSG00000179818|ES	chr2	70055266	70055308	LARP4|HepG2	42
chr2	70055213	70056213	+	AC016831.7|u87|ENSG00000179818|ES	chr2	70055264	70055292	CDC40|HepG2	28
chr2	70055213	70056213	+	AC016831.7|u87|ENSG00000179818|ES	chr2	70055483	70055524	TARDBP|K562	41
chr2	70055213	70056213	+	AC016831.7|u87|ENSG00000179818|ES	chr2	70055269	70055307	KHSRP|K562	38
chr2	70055213	70056213	+	AC016831.7|u87|ENSG00000179818|ES	chr2	70055716	70055764	U2AF1|HepG2	48
chr2	70055213	70056213	+	AC016831.7|u87|ENSG00000179818|ES	chr2	70055273	70055311	ILF3|HepG2	38
chr2	70055213	70056213	+	AC016831.7|u87|ENSG00000179818|ES	chr2	70056032	70056060	TAF15|HepG2	28
chr2	70055213	70056213	+	AC016831.7|u87|ENSG00000179818|ES	chr2	70055593	70055659	HNRNPK|HepG2	66
chr2	70055213	70056213	+	AC016831.7|u87|ENSG00000179818|ES	chr2	70056012	70056098	SFPQ|HepG2	86
chr2	70055213	70056213	+	AC016831.7|u87|ENSG00000179818|ES	chr2	70055258	70055302	AUH|HepG2	44
chr2	70055213	70056213	+	AC016831.7|u87|ENSG00000179818|ES	chr2	70055718	70055761	U2AF2|HepG2	43
chr2	70055213	70056213	+	AC016831.7|u87|ENSG00000179818|ES	chr2	70055274	70055308	NKRF|HepG2	34
chr2	70055213	70056213	+	AC016831.7|u87|ENSG00000179818|ES	chr2	70055815	70055851	PPIG|HepG2	36
chr2	70055213	70056213	+	AC016831.7|u87|ENSG00000179818|ES	chr2	70055263	70055308	U2AF2|HepG2	45
chr2	70055213	70056213	+	AC016831.7|u87|ENSG00000179818|ES	chr2	70055258	70055310	HNRNPC|HepG2	52
chr2	70055213	70056213	+	AC016831.7|u87|ENSG00000179818|ES	chr2	70055267	70055310	IGF2BP3|HepG2	43
chr2	70055213	70056213	+	AC016831.7|u87|ENSG00000179818|ES	chr2	70055270	70055315	LIN28B|HepG2	45
chr2	70055213	70056213	+	AC016831.7|u87|ENSG00000179818|ES	chr2	70055261	70055305	XRN2|HepG2	44
chr2	70055213	70056213	+	AC016831.7|u87|ENSG00000179818|ES	chr2	70055279	70055302	DHX30|HepG2	23
chr2	70055213	70056213	+	AC016831.7|u87|ENSG00000179818|ES	chr2	70056017	70056048	ILF3|HepG2	31
chr2	70055213	70056213	+	AC016831.7|u87|ENSG00000179818|ES	chr2	70055262	70055297	SUPV3L1|HepG2	35
chr2	70055213	70056213	+	AC016831.7|u87|ENSG00000179818|ES	chr2	70055250	70055311	HNRNPUL1|HepG2	61
chr2	70055213	70056213	+	AC016831.7|u87|ENSG00000179818|ES	chr2	70055258	70055375	KHSRP|K562	117
chr2	70055213	70056213	+	AC016831.7|u87|ENSG00000179818|ES	chr2	70055720	70055741	ILF3|HepG2	21
chr2	70055213	70056213	+	AC016831.7|u87|ENSG00000179818|ES	chr2	70055736	70055745	SFPQ|HepG2	9
chr2	70055213	70056213	+	AC016831.7|u87|ENSG00000179818|ES	chr2	70055623	70055684	PRPF8|HepG2	61
chr2	70055213	70056213	+	AC016831.7|u87|ENSG00000179818|ES	chr2	70055807	70055899	UCHL5|HepG2	92
chr2	70055213	70056213	+	AC016831.7|u87|ENSG00000179818|ES	chr2	70055262	70055307	SFPQ|HepG2	45
chr2	70055213	70056213	+	AC016831.7|u87|ENSG00000179818|ES	chr2	70055887	70055904	PRPF8|HepG2	17
chr2	70055213	70056213	+	AC016831.7|u87|ENSG00000179818|ES	chr2	70055720	70055757	UCHL5|HepG2	37
chr2	70055213	70056213	+	AC016831.7|u87|ENSG00000179818|ES	chr2	70055250	70055296	HNRNPU|HepG2	46
chr2	70055213	70056213	+	AC016831.7|u87|ENSG00000179818|ES	chr2	70055256	70055314	CSTF2|HepG2	58
chr2	70055213	70056213	+	AC016831.7|u87|ENSG00000179818|ES	chr2	70055843	70055887	RBM15|HepG2	44
chr2	70055213	70056213	+	AC016831.7|u87|ENSG00000179818|ES	chr2	70055605	70055654	CSTF2T|HepG2	49
chr2	70055213	70056213	+	AC016831.7|u87|ENSG00000179818|ES	chr2	70055818	70055845	BCCIP|HepG2	27
chr2	70055213	70056213	+	AC016831.7|u87|ENSG00000179818|ES	chr2	70055619	70055668	RBM22|HepG2	49
chr2	70055213	70056213	+	AC016831.7|u87|ENSG00000179818|ES	chr2	70056046	70056093	NONO|K562	47
chr2	70055213	70056213	+	AC016831.7|u87|ENSG00000179818|ES	chr2	70055265	70055316	CSTF2T|HepG2	51
chr2	70055213	70056213	+	AC016831.7|u87|ENSG00000179818|ES	chr2	70055860	70055922	XPO5|HepG2	62
chr2	70055213	70056213	+	AC016831.7|u87|ENSG00000179818|ES	chr2	70056161	70056202	PCBP2|HepG2	41
chr2	70055213	70056213	+	AC016831.7|u87|ENSG00000179818|ES	chr2	70055625	70055657	XPO5|HepG2	32
chr2	70055213	70056213	+	AC016831.7|u87|ENSG00000179818|ES	chr2	70055573	70055625	ILF3|HepG2	52
chr2	70055213	70056213	+	AC016831.7|u87|ENSG00000179818|ES	chr2	70055262	70055315	U2AF1|HepG2	53
chr2	70055213	70056213	+	AC016831.7|u87|ENSG00000179818|ES	chr2	70055261	70055318	POLR2G|HepG2	57
chr2	70055213	70056213	+	AC016831.7|u87|ENSG00000179818|ES	chr2	70055589	70055612	DDX59|HepG2	23
chr2	70055213	70056213	+	AC016831.7|u87|ENSG00000179818|ES	chr2	70056042	70056083	HNRNPL|HepG2	41
chr2	70055213	70056213	+	AC016831.7|u87|ENSG00000179818|ES	chr2	70055263	70055312	POLR2G|HepG2	49
chr2	70055213	70056213	+	AC016831.7|u87|ENSG00000179818|ES	chr2	70055276	70055311	HNRNPL|HepG2	35
chr2	70055213	70056213	+	AC016831.7|u87|ENSG00000179818|ES	chr2	70055715	70055761	U2AF1|HepG2	46
chr2	70055213	70056213	+	AC016831.7|u87|ENSG00000179818|ES	chr2	70055311	70055316	GRSF1|HepG2	5
chr2	70055213	70056213	+	AC016831.7|u87|ENSG00000179818|ES	chr2	70055886	70055904	U2AF2|HepG2	18
chr2	70055213	70056213	+	AC016831.7|u87|ENSG00000179818|ES	chr2	70055272	70055307	RBM5|HepG2	35
chr2	70055213	70056213	+	AC016831.7|u87|ENSG00000179818|ES	chr2	70055274	70055315	ILF3|HepG2	41
chr2	70055213	70056213	+	AC016831.7|u87|ENSG00000179818|ES	chr2	70056010	70056104	SFPQ|HepG2	94
chr2	70055213	70056213	+	AC016831.7|u87|ENSG00000179818|ES	chr2	70056025	70056057	CDC40|HepG2	32
chr2	70055213	70056213	+	AC016831.7|u87|ENSG00000179818|ES	chr2	70055260	70055307	LSM11|HepG2	47
chr2	70055213	70056213	+	AC016831.7|u87|ENSG00000179818|ES	chr2	70055274	70055306	DDX3X|HepG2	32
chr2	70055213	70056213	+	AC016831.7|u87|ENSG00000179818|ES	chr2	70055263	70055310	XRCC6|HepG2	47
chr2	70055213	70056213	+	AC016831.7|u87|ENSG00000179818|ES	chr2	70055595	70055651	HNRNPK|HepG2	56
chr2	70055213	70056213	+	AC016831.7|u87|ENSG00000179818|ES	chr2	70055257	70055304	HNRNPU|K562	47
chr2	70055213	70056213	+	AC016831.7|u87|ENSG00000179818|ES	chr2	70055821	70055853	U2AF1|HepG2	32
chr2	70055213	70056213	+	AC016831.7|u87|ENSG00000179818|ES	chr2	70055811	70055881	GRWD1|HepG2	70
chr2	70055213	70056213	+	AC016831.7|u87|ENSG00000179818|ES	chr2	70056040	70056091	HNRNPUL1|HepG2	51
chr2	70055213	70056213	+	AC016831.7|u87|ENSG00000179818|ES	chr2	70056155	70056199	PCBP2|HepG2	44
chr2	70055213	70056213	+	AC016831.7|u87|ENSG00000179818|ES	chr2	70055270	70055304	GRWD1|HepG2	34
chr2	70055213	70056213	+	AC016831.7|u87|ENSG00000179818|ES	chr2	70055725	70055742	HNRNPC|HepG2	17
chr2	70055213	70056213	+	AC016831.7|u87|ENSG00000179818|ES	chr2	70055261	70055329	FMR1|K562	68
chr2	70055213	70056213	+	AC016831.7|u87|ENSG00000179818|ES	chr2	70055260	70055326	CSTF2T|K562	66
chr2	70055213	70056213	+	AC016831.7|u87|ENSG00000179818|ES	chr2	70055268	70055308	PRPF8|K562	40
chr2	70055213	70056213	+	AC016831.7|u87|ENSG00000179818|ES	chr2	70055832	70055869	IGF2BP2|K562	37
chr2	70055213	70056213	+	AC016831.7|u87|ENSG00000179818|ES	chr2	70055721	70055758	DDX59|HepG2	37
chr2	70055213	70056213	+	AC016831.7|u87|ENSG00000179818|ES	chr2	70055266	70055303	TIA1|HepG2	37
chr2	70055213	70056213	+	AC016831.7|u87|ENSG00000179818|ES	chr2	70055873	70055911	PPIG|HepG2	38
chr2	70055213	70056213	+	AC016831.7|u87|ENSG00000179818|ES	chr2	70055263	70055307	U2AF1|HepG2	44
chr2	70055213	70056213	+	AC016831.7|u87|ENSG00000179818|ES	chr2	70055265	70055300	SND1|K562	35
chr2	70055213	70056213	+	AC016831.7|u87|ENSG00000179818|ES	chr2	70055272	70055302	CDC40|HepG2	30
chr2	70055213	70056213	+	AC016831.7|u87|ENSG00000179818|ES	chr2	70055262	70055317	QKI|HepG2	55
chr2	70055213	70056213	+	AC016831.7|u87|ENSG00000179818|ES	chr2	70055728	70055760	DGCR8|HepG2	32
chr2	70055213	70056213	+	AC016831.7|u87|ENSG00000179818|ES	chr2	70055827	70055863	UCHL5|HepG2	36
chr2	70055213	70056213	+	AC016831.7|u87|ENSG00000179818|ES	chr2	70055255	70055313	CSTF2T|K562	58
chr2	70055213	70056213	+	AC016831.7|u87|ENSG00000179818|ES	chr2	70055253	70055297	PRPF8|HepG2	44
chr2	70055213	70056213	+	AC016831.7|u87|ENSG00000179818|ES	chr2	70055271	70055303	FASTKD2|HepG2	32
chr2	70055213	70056213	+	AC016831.7|u87|ENSG00000179818|ES	chr2	70055249	70055319	XRCC6|HepG2	70
chr2	70055213	70056213	+	AC016831.7|u87|ENSG00000179818|ES	chr2	70055863	70055907	EIF3D|HepG2	44
chr2	70055213	70056213	+	AC016831.7|u87|ENSG00000179818|ES	chr2	70055822	70055850	SRSF9|HepG2	28
chr2	70055213	70056213	+	AC016831.7|u87|ENSG00000179818|ES	chr2	70055716	70055764	U2AF2|HepG2	48
chr2	70055213	70056213	+	AC016831.7|u87|ENSG00000179818|ES	chr2	70055812	70055862	SRSF1|HepG2	50
chr2	70055213	70056213	+	AC016831.7|u87|ENSG00000179818|ES	chr2	70056024	70056069	CSTF2|HepG2	45
chr2	70055213	70056213	+	AC016831.7|u87|ENSG00000179818|ES	chr2	70055798	70055850	GRWD1|HepG2	52
chr2	70055213	70056213	+	AC016831.7|u87|ENSG00000179818|ES	chr2	70055257	70055313	CSTF2|HepG2	56
chr2	70055213	70056213	+	AC016831.7|u87|ENSG00000179818|ES	chr2	70055616	70055645	U2AF1|HepG2	29
chr2	70055213	70056213	+	AC016831.7|u87|ENSG00000179818|ES	chr2	70055266	70055315	EIF3D|HepG2	49
chr2	70055213	70056213	+	AC016831.7|u87|ENSG00000179818|ES	chr2	70055268	70055314	NKRF|HepG2	46
chr2	70055213	70056213	+	AC016831.7|u87|ENSG00000179818|ES	chr2	70056026	70056057	TAF15|HepG2	31
chr2	70055213	70056213	+	AC016831.7|u87|ENSG00000179818|ES	chr2	70055277	70055315	IGF2BP3|HepG2	38
chr2	70055213	70056213	+	AC016831.7|u87|ENSG00000179818|ES	chr2	70055593	70055650	XRN2|HepG2	57
chr2	70055213	70056213	+	AC016831.7|u87|ENSG00000179818|ES	chr2	70055720	70055749	GRWD1|HepG2	29
chr2	70055213	70056213	+	AC016831.7|u87|ENSG00000179818|ES	chr2	70055720	70055754	POLR2G|HepG2	34
chr2	70055213	70056213	+	AC016831.7|u87|ENSG00000179818|ES	chr2	70055717	70055762	U2AF2|K562	45
chr2	70055213	70056213	+	AC016831.7|u87|ENSG00000179818|ES	chr2	70055273	70055302	TIA1|K562	29
chr2	70055213	70056213	+	AC016831.7|u87|ENSG00000179818|ES	chr2	70055719	70055762	HNRNPC|HepG2	43
chr2	70055213	70056213	+	AC016831.7|u87|ENSG00000179818|ES	chr2	70055575	70055677	PCBP2|HepG2	102
chr2	70055213	70056213	+	AC016831.7|u87|ENSG00000179818|ES	chr2	70055819	70055850	EIF3D|HepG2	31
chr2	70055213	70056213	+	AC016831.7|u87|ENSG00000179818|ES	chr2	70055718	70055762	QKI|HepG2	44
chr2	70055213	70056213	+	AC016831.7|u87|ENSG00000179818|ES	chr2	70055615	70055638	U2AF1|HepG2	23
chr2	70055213	70056213	+	AC016831.7|u87|ENSG00000179818|ES	chr2	70055717	70055759	BUD13|HepG2	42
chr2	70055213	70056213	+	AC016831.7|u87|ENSG00000179818|ES	chr2	70055951	70056111	KHSRP|K562	160
chr2	70055213	70056213	+	AC016831.7|u87|ENSG00000179818|ES	chr2	70056024	70056060	EIF3D|HepG2	36
chr2	70055213	70056213	+	AC016831.7|u87|ENSG00000179818|ES	chr2	70055714	70055758	ILF3|K562	44
chr2	70055213	70056213	+	AC016831.7|u87|ENSG00000179818|ES	chr2	70056038	70056060	U2AF2|HepG2	22
chr2	70055213	70056213	+	AC016831.7|u87|ENSG00000179818|ES	chr2	70055264	70055315	AUH|HepG2	51
chr2	70055213	70056213	+	AC016831.7|u87|ENSG00000179818|ES	chr2	70055851	70055872	NOL12|HepG2	21
chr2	70055213	70056213	+	AC016831.7|u87|ENSG00000179818|ES	chr2	70055268	70055304	DKC1|HepG2	36
chr2	70055213	70056213	+	AC016831.7|u87|ENSG00000179818|ES	chr2	70055265	70055313	SUGP2|HepG2	48
chr2	70055155	70056155	+	AC016831.7|u87|ENSG00000179818|ES	chr2	70055262	70055297	DDX59|HepG2	35
chr2	70055155	70056155	+	AC016831.7|u87|ENSG00000179818|ES	chr2	70055270	70055312	ILF3|K562	42
chr2	70055155	70056155	+	AC016831.7|u87|ENSG00000179818|ES	chr2	70055276	70055310	NONO|K562	34
chr2	70055155	70056155	+	AC016831.7|u87|ENSG00000179818|ES	chr2	70055481	70055544	TARDBP|K562	63
chr2	70055155	70056155	+	AC016831.7|u87|ENSG00000179818|ES	chr2	70055267	70055301	UCHL5|HepG2	34
chr2	70055155	70056155	+	AC016831.7|u87|ENSG00000179818|ES	chr2	70055249	70055312	HNRNPC|HepG2	63
chr2	70055155	70056155	+	AC016831.7|u87|ENSG00000179818|ES	chr2	70055272	70055310	DGCR8|HepG2	38
chr2	70055155	70056155	+	AC016831.7|u87|ENSG00000179818|ES	chr2	70055263	70055311	SUGP2|HepG2	48
chr2	70055155	70056155	+	AC016831.7|u87|ENSG00000179818|ES	chr2	70055721	70055746	TAF15|HepG2	25
chr2	70055155	70056155	+	AC016831.7|u87|ENSG00000179818|ES	chr2	70055583	70055658	PCBP2|HepG2	75
chr2	70055155	70056155	+	AC016831.7|u87|ENSG00000179818|ES	chr2	70055591	70055609	KHSRP|K562	18
chr2	70055155	70056155	+	AC016831.7|u87|ENSG00000179818|ES	chr2	70055264	70055314	XPO5|HepG2	50
chr2	70055155	70056155	+	AC016831.7|u87|ENSG00000179818|ES	chr2	70056031	70056071	EIF3D|HepG2	40
chr2	70055155	70056155	+	AC016831.7|u87|ENSG00000179818|ES	chr2	70055270	70055309	TROVE2|HepG2	39
chr2	70055155	70056155	+	AC016831.7|u87|ENSG00000179818|ES	chr2	70055256	70055331	CSTF2T|HepG2	75
chr2	70055155	70056155	+	AC016831.7|u87|ENSG00000179818|ES	chr2	70055826	70055847	RBM5|HepG2	21
chr2	70055155	70056155	+	AC016831.7|u87|ENSG00000179818|ES	chr2	70056003	70056078	KHSRP|K562	75
chr2	70055155	70056155	+	AC016831.7|u87|ENSG00000179818|ES	chr2	70056055	70056082	POLR2G|HepG2	27
chr2	70055155	70056155	+	AC016831.7|u87|ENSG00000179818|ES	chr2	70055868	70055891	FASTKD2|HepG2	23
chr2	70055155	70056155	+	AC016831.7|u87|ENSG00000179818|ES	chr2	70056152	70056201	PTBP1|HepG2	3
chr2	70055155	70056155	+	AC016831.7|u87|ENSG00000179818|ES	chr2	70055316	70055333	GRSF1|HepG2	17
chr2	70055155	70056155	+	AC016831.7|u87|ENSG00000179818|ES	chr2	70055726	70055760	KHDRBS1|K562	34
chr2	70055155	70056155	+	AC016831.7|u87|ENSG00000179818|ES	chr2	70055266	70055308	LARP4|HepG2	42
chr2	70055155	70056155	+	AC016831.7|u87|ENSG00000179818|ES	chr2	70055264	70055292	CDC40|HepG2	28
chr2	70055155	70056155	+	AC016831.7|u87|ENSG00000179818|ES	chr2	70055483	70055524	TARDBP|K562	41
chr2	70055155	70056155	+	AC016831.7|u87|ENSG00000179818|ES	chr2	70055269	70055307	KHSRP|K562	38
chr2	70055155	70056155	+	AC016831.7|u87|ENSG00000179818|ES	chr2	70055716	70055764	U2AF1|HepG2	48
chr2	70055155	70056155	+	AC016831.7|u87|ENSG00000179818|ES	chr2	70055273	70055311	ILF3|HepG2	38
chr2	70055155	70056155	+	AC016831.7|u87|ENSG00000179818|ES	chr2	70056032	70056060	TAF15|HepG2	28
chr2	70055155	70056155	+	AC016831.7|u87|ENSG00000179818|ES	chr2	70055593	70055659	HNRNPK|HepG2	66
chr2	70055155	70056155	+	AC016831.7|u87|ENSG00000179818|ES	chr2	70056012	70056098	SFPQ|HepG2	86
chr2	70055155	70056155	+	AC016831.7|u87|ENSG00000179818|ES	chr2	70055258	70055302	AUH|HepG2	44
chr2	70055155	70056155	+	AC016831.7|u87|ENSG00000179818|ES	chr2	70055718	70055761	U2AF2|HepG2	43
chr2	70055155	70056155	+	AC016831.7|u87|ENSG00000179818|ES	chr2	70055274	70055308	NKRF|HepG2	34
chr2	70055155	70056155	+	AC016831.7|u87|ENSG00000179818|ES	chr2	70055815	70055851	PPIG|HepG2	36
chr2	70055155	70056155	+	AC016831.7|u87|ENSG00000179818|ES	chr2	70055263	70055308	U2AF2|HepG2	45
chr2	70055155	70056155	+	AC016831.7|u87|ENSG00000179818|ES	chr2	70055258	70055310	HNRNPC|HepG2	52
chr2	70055155	70056155	+	AC016831.7|u87|ENSG00000179818|ES	chr2	70055267	70055310	IGF2BP3|HepG2	43
chr2	70055155	70056155	+	AC016831.7|u87|ENSG00000179818|ES	chr2	70055270	70055315	LIN28B|HepG2	45
chr2	70055155	70056155	+	AC016831.7|u87|ENSG00000179818|ES	chr2	70055261	70055305	XRN2|HepG2	44
chr2	70055155	70056155	+	AC016831.7|u87|ENSG00000179818|ES	chr2	70055279	70055302	DHX30|HepG2	23
chr2	70055155	70056155	+	AC016831.7|u87|ENSG00000179818|ES	chr2	70056017	70056048	ILF3|HepG2	31
chr2	70055155	70056155	+	AC016831.7|u87|ENSG00000179818|ES	chr2	70055262	70055297	SUPV3L1|HepG2	35
chr2	70055155	70056155	+	AC016831.7|u87|ENSG00000179818|ES	chr2	70055250	70055311	HNRNPUL1|HepG2	61
chr2	70055155	70056155	+	AC016831.7|u87|ENSG00000179818|ES	chr2	70055258	70055375	KHSRP|K562	117
chr2	70055155	70056155	+	AC016831.7|u87|ENSG00000179818|ES	chr2	70055720	70055741	ILF3|HepG2	21
chr2	70055155	70056155	+	AC016831.7|u87|ENSG00000179818|ES	chr2	70055736	70055745	SFPQ|HepG2	9
chr2	70055155	70056155	+	AC016831.7|u87|ENSG00000179818|ES	chr2	70055623	70055684	PRPF8|HepG2	61
chr2	70055155	70056155	+	AC016831.7|u87|ENSG00000179818|ES	chr2	70055807	70055899	UCHL5|HepG2	92
chr2	70055155	70056155	+	AC016831.7|u87|ENSG00000179818|ES	chr2	70055262	70055307	SFPQ|HepG2	45
chr2	70055155	70056155	+	AC016831.7|u87|ENSG00000179818|ES	chr2	70055887	70055904	PRPF8|HepG2	17
chr2	70055155	70056155	+	AC016831.7|u87|ENSG00000179818|ES	chr2	70055720	70055757	UCHL5|HepG2	37
chr2	70055155	70056155	+	AC016831.7|u87|ENSG00000179818|ES	chr2	70055250	70055296	HNRNPU|HepG2	46
chr2	70055155	70056155	+	AC016831.7|u87|ENSG00000179818|ES	chr2	70055256	70055314	CSTF2|HepG2	58
chr2	70055155	70056155	+	AC016831.7|u87|ENSG00000179818|ES	chr2	70055843	70055887	RBM15|HepG2	44
chr2	70055155	70056155	+	AC016831.7|u87|ENSG00000179818|ES	chr2	70055605	70055654	CSTF2T|HepG2	49
chr2	70055155	70056155	+	AC016831.7|u87|ENSG00000179818|ES	chr2	70055818	70055845	BCCIP|HepG2	27
chr2	70055155	70056155	+	AC016831.7|u87|ENSG00000179818|ES	chr2	70055619	70055668	RBM22|HepG2	49
chr2	70055155	70056155	+	AC016831.7|u87|ENSG00000179818|ES	chr2	70056046	70056093	NONO|K562	47
chr2	70055155	70056155	+	AC016831.7|u87|ENSG00000179818|ES	chr2	70055265	70055316	CSTF2T|HepG2	51
chr2	70055155	70056155	+	AC016831.7|u87|ENSG00000179818|ES	chr2	70055860	70055922	XPO5|HepG2	62
chr2	70055155	70056155	+	AC016831.7|u87|ENSG00000179818|ES	chr2	70055625	70055657	XPO5|HepG2	32
chr2	70055155	70056155	+	AC016831.7|u87|ENSG00000179818|ES	chr2	70055573	70055625	ILF3|HepG2	52
chr2	70055155	70056155	+	AC016831.7|u87|ENSG00000179818|ES	chr2	70055262	70055315	U2AF1|HepG2	53
chr2	70055155	70056155	+	AC016831.7|u87|ENSG00000179818|ES	chr2	70055261	70055318	POLR2G|HepG2	57
chr2	70055155	70056155	+	AC016831.7|u87|ENSG00000179818|ES	chr2	70055589	70055612	DDX59|HepG2	23
chr2	70055155	70056155	+	AC016831.7|u87|ENSG00000179818|ES	chr2	70056042	70056083	HNRNPL|HepG2	41
chr2	70055155	70056155	+	AC016831.7|u87|ENSG00000179818|ES	chr2	70055263	70055312	POLR2G|HepG2	49
chr2	70055155	70056155	+	AC016831.7|u87|ENSG00000179818|ES	chr2	70055276	70055311	HNRNPL|HepG2	35
chr2	70055155	70056155	+	AC016831.7|u87|ENSG00000179818|ES	chr2	70055715	70055761	U2AF1|HepG2	46
chr2	70055155	70056155	+	AC016831.7|u87|ENSG00000179818|ES	chr2	70055311	70055316	GRSF1|HepG2	5
chr2	70055155	70056155	+	AC016831.7|u87|ENSG00000179818|ES	chr2	70055886	70055904	U2AF2|HepG2	18
chr2	70055155	70056155	+	AC016831.7|u87|ENSG00000179818|ES	chr2	70055272	70055307	RBM5|HepG2	35
chr2	70055155	70056155	+	AC016831.7|u87|ENSG00000179818|ES	chr2	70055274	70055315	ILF3|HepG2	41
chr2	70055155	70056155	+	AC016831.7|u87|ENSG00000179818|ES	chr2	70056010	70056104	SFPQ|HepG2	94
chr2	70055155	70056155	+	AC016831.7|u87|ENSG00000179818|ES	chr2	70056025	70056057	CDC40|HepG2	32
chr2	70055155	70056155	+	AC016831.7|u87|ENSG00000179818|ES	chr2	70055260	70055307	LSM11|HepG2	47
chr2	70055155	70056155	+	AC016831.7|u87|ENSG00000179818|ES	chr2	70055274	70055306	DDX3X|HepG2	32
chr2	70055155	70056155	+	AC016831.7|u87|ENSG00000179818|ES	chr2	70055263	70055310	XRCC6|HepG2	47
chr2	70055155	70056155	+	AC016831.7|u87|ENSG00000179818|ES	chr2	70055595	70055651	HNRNPK|HepG2	56
chr2	70055155	70056155	+	AC016831.7|u87|ENSG00000179818|ES	chr2	70055257	70055304	HNRNPU|K562	47
chr2	70055155	70056155	+	AC016831.7|u87|ENSG00000179818|ES	chr2	70055821	70055853	U2AF1|HepG2	32
chr2	70055155	70056155	+	AC016831.7|u87|ENSG00000179818|ES	chr2	70055811	70055881	GRWD1|HepG2	70
chr2	70055155	70056155	+	AC016831.7|u87|ENSG00000179818|ES	chr2	70056040	70056091	HNRNPUL1|HepG2	51
chr2	70055155	70056155	+	AC016831.7|u87|ENSG00000179818|ES	chr2	70055270	70055304	GRWD1|HepG2	34
chr2	70055155	70056155	+	AC016831.7|u87|ENSG00000179818|ES	chr2	70055725	70055742	HNRNPC|HepG2	17
chr2	70055155	70056155	+	AC016831.7|u87|ENSG00000179818|ES	chr2	70055261	70055329	FMR1|K562	68
chr2	70055155	70056155	+	AC016831.7|u87|ENSG00000179818|ES	chr2	70055260	70055326	CSTF2T|K562	66
chr2	70055155	70056155	+	AC016831.7|u87|ENSG00000179818|ES	chr2	70055268	70055308	PRPF8|K562	40
chr2	70055155	70056155	+	AC016831.7|u87|ENSG00000179818|ES	chr2	70055832	70055869	IGF2BP2|K562	37
chr2	70055155	70056155	+	AC016831.7|u87|ENSG00000179818|ES	chr2	70055721	70055758	DDX59|HepG2	37
chr2	70055155	70056155	+	AC016831.7|u87|ENSG00000179818|ES	chr2	70055266	70055303	TIA1|HepG2	37
chr2	70055155	70056155	+	AC016831.7|u87|ENSG00000179818|ES	chr2	70055873	70055911	PPIG|HepG2	38
chr2	70055155	70056155	+	AC016831.7|u87|ENSG00000179818|ES	chr2	70055263	70055307	U2AF1|HepG2	44
chr2	70055155	70056155	+	AC016831.7|u87|ENSG00000179818|ES	chr2	70055265	70055300	SND1|K562	35
chr2	70055155	70056155	+	AC016831.7|u87|ENSG00000179818|ES	chr2	70055272	70055302	CDC40|HepG2	30
chr2	70055155	70056155	+	AC016831.7|u87|ENSG00000179818|ES	chr2	70055262	70055317	QKI|HepG2	55
chr2	70055155	70056155	+	AC016831.7|u87|ENSG00000179818|ES	chr2	70055728	70055760	DGCR8|HepG2	32
chr2	70055155	70056155	+	AC016831.7|u87|ENSG00000179818|ES	chr2	70055827	70055863	UCHL5|HepG2	36
chr2	70055155	70056155	+	AC016831.7|u87|ENSG00000179818|ES	chr2	70055255	70055313	CSTF2T|K562	58
chr2	70055155	70056155	+	AC016831.7|u87|ENSG00000179818|ES	chr2	70055253	70055297	PRPF8|HepG2	44
chr2	70055155	70056155	+	AC016831.7|u87|ENSG00000179818|ES	chr2	70055271	70055303	FASTKD2|HepG2	32
chr2	70055155	70056155	+	AC016831.7|u87|ENSG00000179818|ES	chr2	70055249	70055319	XRCC6|HepG2	70
chr2	70055155	70056155	+	AC016831.7|u87|ENSG00000179818|ES	chr2	70055863	70055907	EIF3D|HepG2	44
chr2	70055155	70056155	+	AC016831.7|u87|ENSG00000179818|ES	chr2	70055822	70055850	SRSF9|HepG2	28
chr2	70055155	70056155	+	AC016831.7|u87|ENSG00000179818|ES	chr2	70055716	70055764	U2AF2|HepG2	48
chr2	70055155	70056155	+	AC016831.7|u87|ENSG00000179818|ES	chr2	70055812	70055862	SRSF1|HepG2	50
chr2	70055155	70056155	+	AC016831.7|u87|ENSG00000179818|ES	chr2	70056024	70056069	CSTF2|HepG2	45
chr2	70055155	70056155	+	AC016831.7|u87|ENSG00000179818|ES	chr2	70055798	70055850	GRWD1|HepG2	52
chr2	70055155	70056155	+	AC016831.7|u87|ENSG00000179818|ES	chr2	70055257	70055313	CSTF2|HepG2	56
chr2	70055155	70056155	+	AC016831.7|u87|ENSG00000179818|ES	chr2	70055616	70055645	U2AF1|HepG2	29
chr2	70055155	70056155	+	AC016831.7|u87|ENSG00000179818|ES	chr2	70055266	70055315	EIF3D|HepG2	49
chr2	70055155	70056155	+	AC016831.7|u87|ENSG00000179818|ES	chr2	70055268	70055314	NKRF|HepG2	46
chr2	70055155	70056155	+	AC016831.7|u87|ENSG00000179818|ES	chr2	70056026	70056057	TAF15|HepG2	31
chr2	70055155	70056155	+	AC016831.7|u87|ENSG00000179818|ES	chr2	70055277	70055315	IGF2BP3|HepG2	38
chr2	70055155	70056155	+	AC016831.7|u87|ENSG00000179818|ES	chr2	70055593	70055650	XRN2|HepG2	57
chr2	70055155	70056155	+	AC016831.7|u87|ENSG00000179818|ES	chr2	70055720	70055749	GRWD1|HepG2	29
chr2	70055155	70056155	+	AC016831.7|u87|ENSG00000179818|ES	chr2	70055720	70055754	POLR2G|HepG2	34
chr2	70055155	70056155	+	AC016831.7|u87|ENSG00000179818|ES	chr2	70055717	70055762	U2AF2|K562	45
chr2	70055155	70056155	+	AC016831.7|u87|ENSG00000179818|ES	chr2	70055273	70055302	TIA1|K562	29
chr2	70055155	70056155	+	AC016831.7|u87|ENSG00000179818|ES	chr2	70055719	70055762	HNRNPC|HepG2	43
chr2	70055155	70056155	+	AC016831.7|u87|ENSG00000179818|ES	chr2	70055575	70055677	PCBP2|HepG2	102
chr2	70055155	70056155	+	AC016831.7|u87|ENSG00000179818|ES	chr2	70055819	70055850	EIF3D|HepG2	31
chr2	70055155	70056155	+	AC016831.7|u87|ENSG00000179818|ES	chr2	70055718	70055762	QKI|HepG2	44
chr2	70055155	70056155	+	AC016831.7|u87|ENSG00000179818|ES	chr2	70055615	70055638	U2AF1|HepG2	23
chr2	70055155	70056155	+	AC016831.7|u87|ENSG00000179818|ES	chr2	70055717	70055759	BUD13|HepG2	42
chr2	70055155	70056155	+	AC016831.7|u87|ENSG00000179818|ES	chr2	70055951	70056111	KHSRP|K562	160
chr2	70055155	70056155	+	AC016831.7|u87|ENSG00000179818|ES	chr2	70056024	70056060	EIF3D|HepG2	36
chr2	70055155	70056155	+	AC016831.7|u87|ENSG00000179818|ES	chr2	70055714	70055758	ILF3|K562	44
chr2	70055155	70056155	+	AC016831.7|u87|ENSG00000179818|ES	chr2	70056038	70056060	U2AF2|HepG2	22
chr2	70055155	70056155	+	AC016831.7|u87|ENSG00000179818|ES	chr2	70055264	70055315	AUH|HepG2	51
chr2	70055155	70056155	+	AC016831.7|u87|ENSG00000179818|ES	chr2	70055851	70055872	NOL12|HepG2	21
chr2	70055155	70056155	+	AC016831.7|u87|ENSG00000179818|ES	chr2	70055268	70055304	DKC1|HepG2	36
chr2	70055155	70056155	+	AC016831.7|u87|ENSG00000179818|ES	chr2	70055265	70055313	SUGP2|HepG2	48
chr7	30578505	30579505	+	AC016831.7|u87|ENSG00000196295|ES	chr7	30579231	30579266	DDX24|K562	35
chr7	30578505	30579505	+	AC016831.7|u87|ENSG00000196295|ES	chr7	30579141	30579193	CDC40|HepG2	52
chr7	30578505	30579505	+	AC016831.7|u87|ENSG00000196295|ES	chr7	30579163	30579193	NCBP2|K562	30
chr7	30578505	30579505	+	AC016831.7|u87|ENSG00000196295|ES	chr7	30578571	30578602	HNRNPL|HepG2	31
chr7	30578505	30579505	+	AC016831.7|u87|ENSG00000196295|ES	chr7	30579136	30579197	U2AF2|HepG2	61
chr7	30578505	30579505	+	AC016831.7|u87|ENSG00000196295|ES	chr7	30579065	30579093	QKI|HepG2	28
chr7	30578505	30579505	+	AC016831.7|u87|ENSG00000196295|ES	chr7	30579117	30579188	PTBP1|K562	71
chr7	30578505	30579505	+	AC016831.7|u87|ENSG00000196295|ES	chr7	30579230	30579261	PPIG|HepG2	31
chr7	30578505	30579505	+	AC016831.7|u87|ENSG00000196295|ES	chr7	30579162	30579195	RBM22|K562	33
chr7	30578505	30579505	+	AC016831.7|u87|ENSG00000196295|ES	chr7	30579008	30579011	PRPF8|K562	3
chr7	30578505	30579505	+	AC016831.7|u87|ENSG00000196295|ES	chr7	30579093	30579191	TIA1|K562	98
chr7	30578505	30579505	+	AC016831.7|u87|ENSG00000196295|ES	chr7	30579230	30579289	ZNF622|K562	59
chr7	30578505	30579505	+	AC016831.7|u87|ENSG00000196295|ES	chr7	30579093	30579181	U2AF2|K562	88
chr7	30578505	30579505	+	AC016831.7|u87|ENSG00000196295|ES	chr7	30579153	30579197	TIA1|HepG2	44
chr7	30578505	30579505	+	AC016831.7|u87|ENSG00000196295|ES	chr7	30579006	30579010	SF3B4|K562	4
chr7	30578505	30579505	+	AC016831.7|u87|ENSG00000196295|ES	chr7	30579148	30579183	PRPF8|K562	35
chr7	30578505	30579505	+	AC016831.7|u87|ENSG00000196295|ES	chr7	30579231	30579261	PPIG|HepG2	30
chr7	30578505	30579505	+	AC016831.7|u87|ENSG00000196295|ES	chr7	30579145	30579178	U2AF1|HepG2	33
chr7	30578505	30579505	+	AC016831.7|u87|ENSG00000196295|ES	chr7	30579106	30579132	SRSF1|K562	26
chr7	30578505	30579505	+	AC016831.7|u87|ENSG00000196295|ES	chr7	30579298	30579315	GRWD1|HepG2	17
chr7	30578505	30579505	+	AC016831.7|u87|ENSG00000196295|ES	chr7	30579081	30579124	U2AF1|HepG2	43
chr7	30578505	30579505	+	AC016831.7|u87|ENSG00000196295|ES	chr7	30579016	30579062	XPO5|HepG2	46
chr7	30578505	30579505	+	AC016831.7|u87|ENSG00000196295|ES	chr7	30578677	30578699	KHDRBS1|K562	22
chr7	30578505	30579505	+	AC016831.7|u87|ENSG00000196295|ES	chr7	30579305	30579359	SMNDC1|K562	54
chr7	30578505	30579505	+	AC016831.7|u87|ENSG00000196295|ES	chr7	30578643	30578718	HNRNPK|K562	75
chr7	30578505	30579505	+	AC016831.7|u87|ENSG00000196295|ES	chr7	30578605	30578624	UCHL5|K562	19
chr7	30578505	30579505	+	AC016831.7|u87|ENSG00000196295|ES	chr7	30579308	30579309	SUGP2|HepG2	1
chr7	30578505	30579505	+	AC016831.7|u87|ENSG00000196295|ES	chr7	30578959	30579364	CSTF2T|HEK293	405
chr7	30578505	30579505	+	AC016831.7|u87|ENSG00000196295|ES	chr7	30579102	30579177	U2AF2|HepG2	75
chr7	30578505	30579505	+	AC016831.7|u87|ENSG00000196295|ES	chr7	30578580	30578633	PUS1|K562	53
chr7	30578505	30579505	+	AC016831.7|u87|ENSG00000196295|ES	chr7	30579238	30579281	SRSF1|K562	43
chr7	30578505	30579505	+	AC016831.7|u87|ENSG00000196295|ES	chr7	30578713	30578752	HNRNPK|K562	39
chr7	30578505	30579505	+	AC016831.7|u87|ENSG00000196295|ES	chr7	30579486	30579515	SAFB2|K562	19
chr7	30578505	30579505	+	AC016831.7|u87|ENSG00000196295|ES	chr7	30579021	30579055	XRCC6|K562	34
chr7	30578505	30579505	+	AC016831.7|u87|ENSG00000196295|ES	chr7	30578611	30578663	ILF3|K562	52
chr7	30578505	30579505	+	AC016831.7|u87|ENSG00000196295|ES	chr7	30579248	30579284	UCHL5|HepG2	36
chr7	30578505	30579505	+	AC016831.7|u87|ENSG00000196295|ES	chr7	30579103	30579133	UCHL5|K562	30
chr7	30578505	30579505	+	AC016831.7|u87|ENSG00000196295|ES	chr7	30579108	30579178	EFTUD2|K562	70
chr7	30578505	30579505	+	AC016831.7|u87|ENSG00000196295|ES	chr7	30578863	30578909	KHSRP|K562	46
chr7	30578505	30579505	+	AC016831.7|u87|ENSG00000196295|ES	chr7	30579135	30579178	CSTF2T|K562	43
chr7	30578505	30579505	+	AC016831.7|u87|ENSG00000196295|ES	chr7	30579309	30579321	UCHL5|HepG2	12
chr7	30578505	30579505	+	AC016831.7|u87|ENSG00000196295|ES	chr7	30579089	30579146	U2AF2|K562	57
chr7	30578505	30579505	+	AC016831.7|u87|ENSG00000196295|ES	chr7	30579111	30579182	U2AF1|K562	71
chr7	30578505	30579505	+	AC016831.7|u87|ENSG00000196295|ES	chr7	30579166	30579186	RBM22|HepG2	20
chr7	30578505	30579505	+	AC016831.7|u87|ENSG00000196295|ES	chr7	30579002	30579012	U2AF2|K562	10
chr7	30578505	30579505	+	AC016831.7|u87|ENSG00000196295|ES	chr7	30579230	30579243	UCHL5|K562	13
chr7	30578505	30579505	+	AC016831.7|u87|ENSG00000196295|ES	chr7	30579230	30579294	GRWD1|HepG2	64
chr7	30578505	30579505	+	AC016831.7|u87|ENSG00000196295|ES	chr7	30579230	30579274	YBX3|K562	44
chr7	30578505	30579505	+	AC016831.7|u87|ENSG00000196295|ES	chr7	30579301	30579363	LSM11|K562	62
chr7	30578505	30579505	+	AC016831.7|u87|ENSG00000196295|ES	chr7	30578621	30578643	HNRNPU|K562	22
chr7	30578505	30579505	+	AC016831.7|u87|ENSG00000196295|ES	chr7	30579230	30579256	LSM11|K562	26
chr7	30578505	30579505	+	AC016831.7|u87|ENSG00000196295|ES	chr7	30579152	30579190	LARP4|HepG2	38
chr7	30578505	30579505	+	AC016831.7|u87|ENSG00000196295|ES	chr7	30579165	30579196	AGGF1|K562	31
chr7	30578505	30579505	+	AC016831.7|u87|ENSG00000196295|ES	chr7	30579230	30579250	UCHL5|HepG2	20
chr7	30578505	30579505	+	AC016831.7|u87|ENSG00000196295|ES	chr7	30579126	30579201	RBM22|K562	75
chr7	30578505	30579505	+	AC016831.7|u87|ENSG00000196295|ES	chr7	30579155	30579190	AKAP8L|K562	35
chr7	30578505	30579505	+	AC016831.7|u87|ENSG00000196295|ES	chr7	30579005	30579010	SF3B4|K562	5
chr7	30578505	30579505	+	AC016831.7|u87|ENSG00000196295|ES	chr7	30579308	30579314	PPIG|HepG2	6
chr7	30578505	30579505	+	AC016831.7|u87|ENSG00000196295|ES	chr7	30579006	30579010	U2AF2|HepG2	4
chr7	30578505	30579505	+	AC016831.7|u87|ENSG00000196295|ES	chr7	30579154	30579186	SF3B4|K562	32
chr7	30578505	30579505	+	AC016831.7|u87|ENSG00000196295|ES	chr7	30579124	30579183	PTBP1|HepG2	59
chr7	30578505	30579505	+	AC016831.7|u87|ENSG00000196295|ES	chr7	30579216	30579315	ZNF622|K562	99
chr7	30578505	30579505	+	AC016831.7|u87|ENSG00000196295|ES	chr7	30579261	30579296	EIF3H|HepG2	35
chr7	30578505	30579505	+	AC016831.7|u87|ENSG00000196295|ES	chr7	30579005	30579010	GPKOW|K562	5
chr7	30578505	30579505	+	AC016831.7|u87|ENSG00000196295|ES	chr7	30578886	30578934	HNRNPU|K562	48
chr7	30578505	30579505	+	AC016831.7|u87|ENSG00000196295|ES	chr7	30579239	30579303	SRSF1|K562	64
chr7	30578505	30579505	+	AC016831.7|u87|ENSG00000196295|ES	chr7	30578571	30578627	HNRNPL|K562	56
chr7	30578505	30579505	+	AC016831.7|u87|ENSG00000196295|ES	chr7	30579127	30579189	BUD13|K562	62
chr7	30578505	30579505	+	AC016831.7|u87|ENSG00000196295|ES	chr7	30579380	30579411	U2AF2|K562	31
chr7	30578505	30579505	+	AC016831.7|u87|ENSG00000196295|ES	chr7	30579154	30579192	U2AF1|K562	38
chr7	30578505	30579505	+	AC016831.7|u87|ENSG00000196295|ES	chr7	30579230	30579236	BUD13|K562	6
chr7	30578505	30579505	+	AC016831.7|u87|ENSG00000196295|ES	chr7	30579295	30579335	CSTF2|HepG2	40
chr7	30578505	30579505	+	AC016831.7|u87|ENSG00000196295|ES	chr7	30579274	30579315	YBX3|K562	41
chr7	30578505	30579505	+	AC016831.7|u87|ENSG00000196295|ES	chr7	30579238	30579279	EIF3D|HepG2	41
chr7	30578505	30579505	+	AC016831.7|u87|ENSG00000196295|ES	chr7	30579227	30579262	UCHL5|K562	35
chr7	30578505	30579505	+	AC016831.7|u87|ENSG00000196295|ES	chr7	30579006	30579010	U2AF1|K562	4
chr7	30578505	30579505	+	AC016831.7|u87|ENSG00000196295|ES	chr7	30579167	30579182	RBFOX2|K562	15
chr7	30578505	30579505	+	AC016831.7|u87|ENSG00000196295|ES	chr7	30579279	30579317	RBM27|K562	38
chr7	30578505	30579505	+	AC016831.7|u87|ENSG00000196295|ES	chr7	30579103	30579132	BUD13|K562	29
chr7	30578505	30579505	+	AC016831.7|u87|ENSG00000196295|ES	chr7	30579236	30579271	RBFOX2|K562	35
chr7	30578505	30579505	+	AC016831.7|u87|ENSG00000196295|ES	chr7	30579115	30579194	PTBP1|K562	79
chr7	30578505	30579505	+	AC016831.7|u87|ENSG00000196295|ES	chr7	30579230	30579303	BUD13|K562	73
chr7	30578505	30579505	+	AC016831.7|u87|ENSG00000196295|ES	chr7	30579080	30579137	ZNF622|K562	57
chr7	30578505	30579505	+	AC016831.7|u87|ENSG00000196295|ES	chr7	30579158	30579186	DHX30|HepG2	28
chr7	30578505	30579505	+	AC016831.7|u87|ENSG00000196295|ES	chr7	30579096	30579192	TIA1|K562	96
chr7	30578505	30579505	+	AC016831.7|u87|ENSG00000196295|ES	chr7	30579005	30579009	GPKOW|K562	4
chr7	30578505	30579505	+	AC016831.7|u87|ENSG00000196295|ES	chr7	30579005	30579010	BUD13|K562	5
chr7	30578505	30579505	+	AC016831.7|u87|ENSG00000196295|ES	chr7	30578580	30578607	FASTKD2|HepG2	27
chr7	30578505	30579505	+	AC016831.7|u87|ENSG00000196295|ES	chr7	30579116	30579124	UCHL5|HepG2	8
chr7	30578505	30579505	+	AC016831.7|u87|ENSG00000196295|ES	chr7	30579302	30579371	KHSRP|K562	69
chr7	30578505	30579505	+	AC016831.7|u87|ENSG00000196295|ES	chr7	30579080	30579174	CSTF2T|K562	94
chr7	30578505	30579505	+	AC016831.7|u87|ENSG00000196295|ES	chr7	30579103	30579135	ZNF622|K562	32
chr7	30578505	30579505	+	AC016831.7|u87|ENSG00000196295|ES	chr7	30579242	30579294	YBX3|K562	52
chr7	30578505	30579505	+	AC016831.7|u87|ENSG00000196295|ES	chr7	30579005	30579006	U2AF2|HepG2	1
chr7	30578505	30579505	+	AC016831.7|u87|ENSG00000196295|ES	chr7	30579310	30579361	SF3B4|K562	51
chr7	30578505	30579505	+	AC016831.7|u87|ENSG00000196295|ES	chr7	30578690	30578715	HNRNPU|K562	25
chr7	30578505	30579505	+	AC016831.7|u87|ENSG00000196295|ES	chr7	30579152	30579190	NOLC1|K562	38
chr7	30578505	30579505	+	AC016831.7|u87|ENSG00000196295|ES	chr7	30579005	30579006	U2AF1|K562	1
chr7	30578505	30579505	+	AC016831.7|u87|ENSG00000196295|ES	chr7	30579132	30579180	ZRANB2|K562	48
chr7	30578505	30579505	+	AC016831.7|u87|ENSG00000196295|ES	chr7	30579299	30579313	UCHL5|K562	14
chr7	30578505	30579505	+	AC016831.7|u87|ENSG00000196295|ES	chr7	30579105	30579126	PRPF8|K562	21
chr7	30578505	30579505	+	AC016831.7|u87|ENSG00000196295|ES	chr7	30579104	30579123	HNRNPUL1|K562	19
chr7	30578505	30579505	+	AC016831.7|u87|ENSG00000196295|ES	chr7	30579283	30579346	CSTF2|HepG2	63
chr7	30578505	30579505	+	AC016831.7|u87|ENSG00000196295|ES	chr7	30579232	30579258	SRSF1|HepG2	26
chr7	30578505	30579505	+	AC016831.7|u87|ENSG00000196295|ES	chr7	30579005	30579006	SF3B4|K562	1
chr7	30578505	30579505	+	AC016831.7|u87|ENSG00000196295|ES	chr7	30578599	30578632	SRSF7|K562	33
chr7	30578505	30579505	+	AC016831.7|u87|ENSG00000196295|ES	chr7	30579092	30579105	PTBP1|K562	13
chr7	30578505	30579505	+	AC016831.7|u87|ENSG00000196295|ES	chr7	30578538	30578574	HNRNPU|HepG2	36
chr7	30578505	30579505	+	AC016831.7|u87|ENSG00000196295|ES	chr7	30579149	30579189	TIA1|HepG2	40
chr7	30578505	30579505	+	AC016831.7|u87|ENSG00000196295|ES	chr7	30579096	30579178	PRPF8|K562	82
chr7	30578505	30579505	+	AC016831.7|u87|ENSG00000196295|ES	chr7	30578897	30578935	U2AF2|K562	38
chr7	30578505	30579505	+	AC016831.7|u87|ENSG00000196295|ES	chr7	30579238	30579275	EFTUD2|HepG2	37
chr7	30578505	30579505	+	AC016831.7|u87|ENSG00000196295|ES	chr7	30579310	30579315	ZNF622|K562	5
chr7	30578505	30579505	+	AC016831.7|u87|ENSG00000196295|ES	chr7	30579230	30579249	FMR1|K562	19
chr7	30578505	30579505	+	AC016831.7|u87|ENSG00000196295|ES	chr7	30579102	30579185	PTBP1|HepG2	83
chr7	30578505	30579505	+	AC016831.7|u87|ENSG00000196295|ES	chr7	30579133	30579196	RBM22|HepG2	63
chr7	30578505	30579505	+	AC016831.7|u87|ENSG00000196295|ES	chr7	30579106	30579126	LSM11|K562	20
chr7	30578505	30579505	+	AC016831.7|u87|ENSG00000196295|ES	chr7	30579314	30579361	SF3B4|HepG2	47
chr7	30578505	30579505	+	AC016831.7|u87|ENSG00000196295|ES	chr7	30579005	30579010	U2AF2|K562	5
chr7	30578505	30579505	+	AC016831.7|u87|ENSG00000196295|ES	chr7	30578571	30578604	BUD13|HepG2	33
chr7	30578505	30579505	+	AC016831.7|u87|ENSG00000196295|ES	chr7	30579230	30579284	GRWD1|HepG2	54
chr7	30578505	30579505	+	AC016831.7|u87|ENSG00000196295|ES	chr7	30579301	30579315	LSM11|HepG2	14
chr7	30578505	30579505	+	AC016831.7|u87|ENSG00000196295|ES	chr7	30579107	30579132	SF3B4|K562	25
chr7	30578505	30579505	+	AC016831.7|u87|ENSG00000196295|ES	chr7	30579108	30579126	GRWD1|HepG2	18
chr3	139419056	139420056	+	AC016831.7|u87|ENSG00000248932|ES	chr3	139419494	139419536	SUGP2|HepG2	42
chr3	139419056	139420056	+	AC016831.7|u87|ENSG00000248932|ES	chr3	139419063	139419139	HNRNPU|K562	76
chr3	139419056	139420056	+	AC016831.7|u87|ENSG00000248932|ES	chr3	139419492	139419522	TIA1|K562	30
chr3	139419056	139420056	+	AC016831.7|u87|ENSG00000248932|ES	chr3	139419636	139419668	ZNF622|K562	32
chr3	139419056	139420056	+	AC016831.7|u87|ENSG00000248932|ES	chr3	139420001	139420048	CSTF2|HepG2	47
chr3	139419056	139420056	+	AC016831.7|u87|ENSG00000248932|ES	chr3	139419434	139419480	QKI|K562	46
chr3	139419056	139420056	+	AC016831.7|u87|ENSG00000248932|ES	chr3	139420012	139420046	CSTF2|HepG2	34
chr3	139419056	139420056	+	AC016831.7|u87|ENSG00000248932|ES	chr3	139419671	139419681	ZNF622|K562	10
chr3	139419056	139420056	+	AC016831.7|u87|ENSG00000248932|ES	chr3	139419259	139419320	HNRNPU|K562	61
chr3	139419056	139420056	+	AC016831.7|u87|ENSG00000248932|ES	chr3	139419769	139419784	SUGP2|HepG2	15
chr3	139419056	139420056	+	AC016831.7|u87|ENSG00000248932|ES	chr3	139419567	139419636	YBX3|K562	69
chr3	139419056	139420056	+	AC016831.7|u87|ENSG00000248932|ES	chr3	139419215	139419246	ILF3|K562	31
chr3	139419056	139420056	+	AC016831.7|u87|ENSG00000248932|ES	chr3	139419725	139419750	KHSRP|K562	25
chr3	139419056	139420056	+	AC016831.7|u87|ENSG00000248932|ES	chr3	139419471	139419537	SUGP2|HepG2	66
chr3	139419056	139420056	+	AC016831.7|u87|ENSG00000248932|ES	chr3	139419471	139419520	KHSRP|K562	49
chr3	139419056	139420056	+	AC016831.7|u87|ENSG00000248932|ES	chr3	139419722	139419761	TIA1|K562	39
chr3	139419056	139420056	+	AC016831.7|u87|ENSG00000248932|ES	chr3	139419570	139419615	BUD13|K562	45
chr3	139419056	139420056	+	AC016831.7|u87|ENSG00000248932|ES	chr3	139419866	139419907	TBRG4|HepG2	41
chr3	139419056	139420056	+	AC016831.7|u87|ENSG00000248932|ES	chr3	139419750	139419784	HNRNPUL1|HepG2	34
chr3	139419056	139420056	+	AC016831.7|u87|ENSG00000248932|ES	chr3	139419493	139419524	TIA1|K562	31
chr3	139419056	139420056	+	AC016831.7|u87|ENSG00000248932|ES	chr3	139419556	139419569	YBX3|K562	13
chr3	139419056	139420056	+	AC016831.7|u87|ENSG00000248932|ES	chr3	139419733	139419774	SUGP2|HepG2	41
chr13	50082641	50083641	+	AC016831.7|u87|ENSG00000176124|ES	chr13	50082620	50082657	HNRNPA1|HepG2	16
chr13	50082641	50083641	+	AC016831.7|u87|ENSG00000176124|ES	chr13	50083309	50083340	QKI|HepG2	31
chr13	50082641	50083641	+	AC016831.7|u87|ENSG00000176124|ES	chr13	50083224	50083248	NKRF|HepG2	24
chr13	50082641	50083641	+	AC016831.7|u87|ENSG00000176124|ES	chr13	50082625	50082659	KHSRP|K562	18
chr13	50082641	50083641	+	AC016831.7|u87|ENSG00000176124|ES	chr13	50083134	50083179	SRSF1|K562	45
chr13	50082641	50083641	+	AC016831.7|u87|ENSG00000176124|ES	chr13	50082806	50082846	AGGF1|HepG2	40
chr13	50082641	50083641	+	AC016831.7|u87|ENSG00000176124|ES	chr13	50082739	50082789	CSTF2T|HepG2	50
chr13	50082641	50083641	+	AC016831.7|u87|ENSG00000176124|ES	chr13	50083309	50083328	KHSRP|K562	19
chr13	50082641	50083641	+	AC016831.7|u87|ENSG00000176124|ES	chr13	50082797	50082817	TAF15|K562	20
chr13	50082641	50083641	+	AC016831.7|u87|ENSG00000176124|ES	chr13	50083112	50083152	EIF3D|HepG2	40
chr13	50082641	50083641	+	AC016831.7|u87|ENSG00000176124|ES	chr13	50083620	50083637	KHSRP|K562	17
chr13	50082641	50083641	+	AC016831.7|u87|ENSG00000176124|ES	chr13	50082621	50082647	DGCR8|HepG2	6
chr13	50082641	50083641	+	AC016831.7|u87|ENSG00000176124|ES	chr13	50082635	50082665	RBM15|K562	24
chr13	50082641	50083641	+	AC016831.7|u87|ENSG00000176124|ES	chr13	50082674	50082702	AGGF1|HepG2	28
chr13	50082641	50083641	+	AC016831.7|u87|ENSG00000176124|ES	chr13	50082661	50082690	GNL3|K562	29
chr13	50082641	50083641	+	AC016831.7|u87|ENSG00000176124|ES	chr13	50082739	50082801	XRN2|HepG2	62
chr13	50082641	50083641	+	AC016831.7|u87|ENSG00000176124|ES	chr13	50082622	50082667	EFTUD2|HepG2	26
chr13	50082641	50083641	+	AC016831.7|u87|ENSG00000176124|ES	chr13	50082736	50082772	TIA1|K562	36
chr13	50082641	50083641	+	AC016831.7|u87|ENSG00000176124|ES	chr13	50082728	50082780	XRN2|HepG2	52
chr13	50082641	50083641	+	AC016831.7|u87|ENSG00000176124|ES	chr13	50082769	50082799	PUM2|K562	30
chr13	50082641	50083641	+	AC016831.7|u87|ENSG00000176124|ES	chr13	50082620	50082657	POLR2G|HepG2	16
chr13	50082641	50083641	+	AC016831.7|u87|ENSG00000176124|ES	chr13	50083140	50083193	YBX3|K562	53
chr13	50082641	50083641	+	AC016831.7|u87|ENSG00000176124|ES	chr13	50082708	50082750	RBM15|K562	42
chr13	50082641	50083641	+	AC016831.7|u87|ENSG00000176124|ES	chr13	50083010	50083028	HNRNPL|HepG2	18
chr13	50082641	50083641	+	AC016831.7|u87|ENSG00000176124|ES	chr13	50082745	50082788	QKI|HepG2	43
chr13	50082641	50083641	+	AC016831.7|u87|ENSG00000176124|ES	chr13	50083157	50083189	GRWD1|HepG2	32
chr13	50082641	50083641	+	AC016831.7|u87|ENSG00000176124|ES	chr13	50082621	50082660	RBM15|K562	19
chr13	50082641	50083641	+	AC016831.7|u87|ENSG00000176124|ES	chr13	50082684	50082700	LSM11|HepG2	16
chr13	50082641	50083641	+	AC016831.7|u87|ENSG00000176124|ES	chr13	50083165	50083189	YBX3|K562	24
chr13	50082641	50083641	+	AC016831.7|u87|ENSG00000176124|ES	chr13	50083017	50083056	CSTF2|HepG2	39
chr13	50082641	50083641	+	AC016831.7|u87|ENSG00000176124|ES	chr13	50082796	50082831	DGCR8|K562	35
chr13	50082641	50083641	+	AC016831.7|u87|ENSG00000176124|ES	chr13	50083019	50083078	HNRNPA1|HepG2	59
chr13	50082641	50083641	+	AC016831.7|u87|ENSG00000176124|ES	chr13	50083001	50083069	HNRNPL|HepG2	68
chr13	50082641	50083641	+	AC016831.7|u87|ENSG00000176124|ES	chr13	50082652	50082661	GNL3|K562	9
chr13	50082641	50083641	+	AC016831.7|u87|ENSG00000176124|ES	chr13	50083299	50083309	QKI|HepG2	10
chr13	50082641	50083641	+	AC016831.7|u87|ENSG00000176124|ES	chr13	50083104	50083151	PPIL4|K562	47
chr13	50082641	50083641	+	AC016831.7|u87|ENSG00000176124|ES	chr13	50083614	50083670	KHDRBS1|K562	27
chr13	50082641	50083641	+	AC016831.7|u87|ENSG00000176124|ES	chr13	50082807	50082835	CSTF2T|HepG2	28
chr13	50082641	50083641	+	AC016831.7|u87|ENSG00000176124|ES	chr13	50082972	50083071	RBM15|HepG2	99
chr13	50082641	50083641	+	AC016831.7|u87|ENSG00000176124|ES	chr13	50083142	50083185	U2AF1|HepG2	43
chr13	50082641	50083641	+	AC016831.7|u87|ENSG00000176124|ES	chr13	50082797	50082870	KHSRP|K562	73
chr13	50082641	50083641	+	AC016831.7|u87|ENSG00000176124|ES	chr13	50082584	50082644	TIA1|K562	3
chr13	50082641	50083641	+	AC016831.7|u87|ENSG00000176124|ES	chr13	50082758	50082810	EIF3D|HepG2	52
chr13	50082641	50083641	+	AC016831.7|u87|ENSG00000176124|ES	chr13	50082977	50082998	YWHAG|K562	21
chr13	50082641	50083641	+	AC016831.7|u87|ENSG00000176124|ES	chr13	50082626	50082663	RBM15|HepG2	22
chr13	50082641	50083641	+	AC016831.7|u87|ENSG00000176124|ES	chr13	50083194	50083220	ILF3|HepG2	26
chr13	50082641	50083641	+	AC016831.7|u87|ENSG00000176124|ES	chr13	50083135	50083185	U2AF1|HepG2	50
chr13	50082641	50083641	+	AC016831.7|u87|ENSG00000176124|ES	chr13	50082958	50082982	TIA1|K562	24
chr13	50082641	50083641	+	AC016831.7|u87|ENSG00000176124|ES	chr13	50082951	50083052	KHSRP|K562	101
chr13	50082641	50083641	+	AC016831.7|u87|ENSG00000176124|ES	chr13	50083189	50083223	TAF15|HepG2	34
chr13	50082641	50083641	+	AC016831.7|u87|ENSG00000176124|ES	chr13	50082948	50082991	LSM11|HepG2	43
chr13	50082641	50083641	+	AC016831.7|u87|ENSG00000176124|ES	chr13	50082810	50082842	TAF15|HepG2	32
chr13	50082641	50083641	+	AC016831.7|u87|ENSG00000176124|ES	chr13	50082942	50083008	EIF3D|HepG2	66
chr13	50082641	50083641	+	AC016831.7|u87|ENSG00000176124|ES	chr13	50083149	50083206	SRSF1|K562	57
chr13	50082641	50083641	+	AC016831.7|u87|ENSG00000176124|ES	chr13	50082756	50082762	CSTF2|HepG2	6
chr13	50082641	50083641	+	AC016831.7|u87|ENSG00000176124|ES	chr13	50082663	50082700	HNRNPU|HepG2	37
chr13	50082641	50083641	+	AC016831.7|u87|ENSG00000176124|ES	chr13	50082746	50082777	CSTF2T|HepG2	31
chr13	50082641	50083641	+	AC016831.7|u87|ENSG00000176124|ES	chr13	50082783	50082845	KHSRP|K562	62
chr13	50082641	50083641	+	AC016831.7|u87|ENSG00000176124|ES	chr13	50082739	50082797	CSTF2|HepG2	58
chr13	50082641	50083641	+	AC016831.7|u87|ENSG00000176124|ES	chr13	50082938	50083008	KHSRP|K562	70
chr13	50082641	50083641	+	AC016831.7|u87|ENSG00000176124|ES	chr13	50082757	50082785	TIA1|HepG2	28
chr13	50082641	50083641	+	AC016831.7|u87|ENSG00000176124|ES	chr13	50082627	50082668	U2AF1|HepG2	27
chr13	50082641	50083641	+	AC016831.7|u87|ENSG00000176124|ES	chr13	50082721	50082750	SLTM|HepG2	29
chr13	50082641	50083641	+	AC016831.7|u87|ENSG00000176124|ES	chr13	50082748	50082782	TAF15|HepG2	34
chr13	50082641	50083641	+	AC016831.7|u87|ENSG00000176124|ES	chr13	50083146	50083188	ZNF622|K562	42
chr13	50082641	50083641	+	AC016831.7|u87|ENSG00000176124|ES	chr13	50083112	50083205	BUD13|HepG2	93
chr13	50082641	50083641	+	AC016831.7|u87|ENSG00000176124|ES	chr13	50083556	50083583	BCCIP|HepG2	27
chr13	50082641	50083641	+	AC016831.7|u87|ENSG00000176124|ES	chr13	50082676	50082728	NCBP2|HepG2	52
chr13	50082641	50083641	+	AC016831.7|u87|ENSG00000176124|ES	chr13	50083296	50083328	U2AF1|HepG2	32
chr13	50082641	50083641	+	AC016831.7|u87|ENSG00000176124|ES	chr13	50082948	50082989	TAF15|K562	41
chr13	50082641	50083641	+	AC016831.7|u87|ENSG00000176124|ES	chr13	50083143	50083208	PPIG|HepG2	65
chr13	50082641	50083641	+	AC016831.7|u87|ENSG00000176124|ES	chr13	50082785	50082874	HNRNPA1|HepG2	89
chr13	50082641	50083641	+	AC016831.7|u87|ENSG00000176124|ES	chr13	50083142	50083168	SRSF1|HepG2	26
chr13	50082641	50083641	+	AC016831.7|u87|ENSG00000176124|ES	chr13	50082798	50082852	SLTM|HepG2	54
chr13	50082641	50083641	+	AC016831.7|u87|ENSG00000176124|ES	chr13	50082690	50082719	PRPF8|K562	29
chr13	50082641	50083641	+	AC016831.7|u87|ENSG00000176124|ES	chr13	50082898	50082921	KHSRP|K562	23
chr13	50082641	50083641	+	AC016831.7|u87|ENSG00000176124|ES	chr13	50083023	50083060	SAFB2|K562	37
chr13	50082641	50083641	+	AC016831.7|u87|ENSG00000176124|ES	chr13	50082752	50082800	HNRNPL|HepG2	48
chr13	50082641	50083641	+	AC016831.7|u87|ENSG00000176124|ES	chr13	50083142	50083172	GRWD1|HepG2	30
chr13	50082641	50083641	+	AC016831.7|u87|ENSG00000176124|ES	chr13	50082973	50083024	CPSF6|HEK293	51
chr13	50082641	50083641	+	AC016831.7|u87|ENSG00000176124|ES	chr13	50082740	50082783	HNRNPA1|K562	43
chr13	50082641	50083641	+	AC016831.7|u87|ENSG00000176124|ES	chr13	50082764	50082789	RBM22|K562	25
chr13	50082641	50083641	+	AC016831.7|u87|ENSG00000176124|ES	chr13	50083625	50083742	KHDRBS1|K562	16
chr13	50082641	50083641	+	AC016831.7|u87|ENSG00000176124|ES	chr13	50083184	50083248	HNRNPC|HepG2	64
chr13	50082641	50083641	+	AC016831.7|u87|ENSG00000176124|ES	chr13	50082666	50082784	AGGF1|HepG2	118
chr13	50082641	50083641	+	AC016831.7|u87|ENSG00000176124|ES	chr13	50083616	50083644	HNRNPL|HepG2	25
chr13	50082641	50083641	+	AC016831.7|u87|ENSG00000176124|ES	chr13	50082953	50082981	EWSR1|K562	28
chr13	50082641	50083641	+	AC016831.7|u87|ENSG00000176124|ES	chr13	50083175	50083228	ZNF622|K562	53
chr13	50082641	50083641	+	AC016831.7|u87|ENSG00000176124|ES	chr13	50082962	50082999	LARP4|HepG2	37
chr13	50082641	50083641	+	AC016831.7|u87|ENSG00000176124|ES	chr13	50082990	50083031	CPSF6|K562	41
chr13	50082641	50083641	+	AC016831.7|u87|ENSG00000176124|ES	chr13	50082760	50082769	PUM2|K562	9
chr13	50082641	50083641	+	AC016831.7|u87|ENSG00000176124|ES	chr13	50082682	50082706	SFPQ|HepG2	24
chr13	50082641	50083641	+	AC016831.7|u87|ENSG00000176124|ES	chr13	50083149	50083203	UCHL5|K562	54
chr13	50082641	50083641	+	AC016831.7|u87|ENSG00000176124|ES	chr13	50083234	50083257	EIF3D|HepG2	23
chr13	50082641	50083641	+	AC016831.7|u87|ENSG00000176124|ES	chr13	50083149	50083191	UCHL5|HepG2	42
chr13	50082641	50083641	+	AC016831.7|u87|ENSG00000176124|ES	chr13	50082712	50082721	SLTM|HepG2	9
chr13	50082641	50083641	+	AC016831.7|u87|ENSG00000176124|ES	chr13	50082673	50082719	NONO|K562	46
chr13	50082641	50083641	+	AC016831.7|u87|ENSG00000176124|ES	chr13	50083160	50083192	PPIG|HepG2	32
chr13	50082641	50083641	+	AC016831.7|u87|ENSG00000176124|ES	chr13	50082743	50082795	SRSF1|HepG2	52
chr13	50082641	50083641	+	AC016831.7|u87|ENSG00000176124|ES	chr13	50083293	50083342	HNRNPC|HepG2	49
chr13	50082641	50083641	+	AC016831.7|u87|ENSG00000176124|ES	chr13	50082909	50082946	HNRNPL|HepG2	37
chr13	50082641	50083641	+	AC016831.7|u87|ENSG00000176124|ES	chr13	50082815	50082845	LARP4|HepG2	30
chr13	50082641	50083641	+	AC016831.7|u87|ENSG00000176124|ES	chr13	50082948	50082990	CSTF2|HepG2	42
chr13	50082641	50083641	+	AC016831.7|u87|ENSG00000176124|ES	chr13	50083138	50083172	ILF3|K562	34
chr13	50082641	50083641	+	AC016831.7|u87|ENSG00000176124|ES	chr13	50082748	50082777	TIA1|K562	29
chr13	50082641	50083641	+	AC016831.7|u87|ENSG00000176124|ES	chr13	50083561	50083572	HNRNPU|K562	11
chr13	50082641	50083641	+	AC016831.7|u87|ENSG00000176124|ES	chr13	50082754	50082792	TIA1|HepG2	38
chr13	50082641	50083641	+	AC016831.7|u87|ENSG00000176124|ES	chr13	50083150	50083193	SRSF7|K562	43
chr13	50082641	50083641	+	AC016831.7|u87|ENSG00000176124|ES	chr13	50082544	50082653	PRPF8|K562	12
chr13	50082641	50083641	+	AC016831.7|u87|ENSG00000176124|ES	chr13	50083293	50083331	GRWD1|HepG2	38
chr13	50082641	50083641	+	AC016831.7|u87|ENSG00000176124|ES	chr13	50082635	50082670	UCHL5|HepG2	29
chr13	50082641	50083641	+	AC016831.7|u87|ENSG00000176124|ES	chr13	50083147	50083211	BUD13|HepG2	64
chr13	50082641	50083641	+	AC016831.7|u87|ENSG00000176124|ES	chr13	50083021	50083065	CSTF2T|K562	44
chr13	50082641	50083641	+	AC016831.7|u87|ENSG00000176124|ES	chr13	50082812	50082865	HNRNPU|K562	53
chr13	50082641	50083641	+	AC016831.7|u87|ENSG00000176124|ES	chr13	50082759	50082801	TARDBP|K562	42
chr13	50082641	50083641	+	AC016831.7|u87|ENSG00000176124|ES	chr13	50082744	50082786	HNRNPU|K562	42
chr13	50082641	50083641	+	AC016831.7|u87|ENSG00000176124|ES	chr13	50083124	50083156	U2AF2|K562	32
chr13	50082641	50083641	+	AC016831.7|u87|ENSG00000176124|ES	chr13	50082948	50082988	LSM11|K562	40
chr13	50082641	50083641	+	AC016831.7|u87|ENSG00000176124|ES	chr13	50083296	50083335	POLR2G|HepG2	39
chr13	50082641	50083641	+	AC016831.7|u87|ENSG00000176124|ES	chr13	50082750	50082781	RBFOX2|HepG2	31
chr13	50082641	50083641	+	AC016831.7|u87|ENSG00000176124|ES	chr13	50082951	50082982	RBM15|K562	31
chr13	50082641	50083641	+	AC016831.7|u87|ENSG00000176124|ES	chr13	50083192	50083232	HNRNPC|HepG2	40
chr13	50082641	50083641	+	AC016831.7|u87|ENSG00000176124|ES	chr13	50083138	50083178	U2AF2|HepG2	40
chr13	50082641	50083641	+	AC016831.7|u87|ENSG00000176124|ES	chr13	50083120	50083157	AGGF1|HepG2	37
chr13	50082641	50083641	+	AC016831.7|u87|ENSG00000176124|ES	chr13	50083318	50083345	HNRNPC|HepG2	27
chr13	50082641	50083641	+	AC016831.7|u87|ENSG00000176124|ES	chr13	50082772	50082811	FASTKD2|HepG2	39
chr13	50082641	50083641	+	AC016831.7|u87|ENSG00000176124|ES	chr13	50083296	50083318	HNRNPC|HepG2	22
chr13	50082641	50083641	+	AC016831.7|u87|ENSG00000176124|ES	chr13	50082747	50082766	IGF2BP3|HepG2	19
chr2	75525611	75526611	+	AC016831.7|u87|ENSG00000115363|ES	chr2	75526504	75526542	SUGP2|HepG2	38
chr2	75525611	75526611	+	AC016831.7|u87|ENSG00000115363|ES	chr2	75525933	75525974	SRSF1|HepG2	41
chr2	75525611	75526611	+	AC016831.7|u87|ENSG00000115363|ES	chr2	75525901	75525998	U2AF1|HepG2	97
chr2	75525611	75526611	+	AC016831.7|u87|ENSG00000115363|ES	chr2	75525948	75525971	TRA2A|HepG2	23
chr2	75525611	75526611	+	AC016831.7|u87|ENSG00000115363|ES	chr2	75526458	75526504	SUGP2|HepG2	46
chr2	75525611	75526611	+	AC016831.7|u87|ENSG00000115363|ES	chr2	75526467	75526494	U2AF1|HepG2	27
chr2	75525611	75526611	+	AC016831.7|u87|ENSG00000115363|ES	chr2	75525938	75525982	HNRNPA1|HepG2	44
chr2	75525611	75526611	+	AC016831.7|u87|ENSG00000115363|ES	chr2	75525941	75525988	SND1|HepG2	47
chr2	75525611	75526611	+	AC016831.7|u87|ENSG00000115363|ES	chr2	75525934	75525972	NKRF|HepG2	38
chr2	75525611	75526611	+	AC016831.7|u87|ENSG00000115363|ES	chr2	75525872	75525913	SRSF9|HepG2	41
chr2	75525611	75526611	+	AC016831.7|u87|ENSG00000115363|ES	chr2	75525955	75525966	HNRNPL|HepG2	11
chr2	75525611	75526611	+	AC016831.7|u87|ENSG00000115363|ES	chr2	75525692	75525711	SMNDC1|HepG2	19
chr2	75525611	75526611	+	AC016831.7|u87|ENSG00000115363|ES	chr2	75525632	75525648	ILF3|HepG2	16
chr2	75525611	75526611	+	AC016831.7|u87|ENSG00000115363|ES	chr2	75525941	75525978	XRN2|HepG2	37
chr2	75525611	75526611	+	AC016831.7|u87|ENSG00000115363|ES	chr2	75526241	75526249	CSTF2|HepG2	8
chr2	75525611	75526611	+	AC016831.7|u87|ENSG00000115363|ES	chr2	75525528	75525620	HNRNPL|HepG2	9
chr2	75525611	75526611	+	AC016831.7|u87|ENSG00000115363|ES	chr2	75525622	75525657	HNRNPA1|HepG2	35
chr2	75525611	75526611	+	AC016831.7|u87|ENSG00000115363|ES	chr2	75526280	75526322	HNRNPA1|HepG2	42
chr2	75525611	75526611	+	AC016831.7|u87|ENSG00000115363|ES	chr2	75525592	75525616	HNRNPUL1|HepG2	5
chr2	75525611	75526611	+	AC016831.7|u87|ENSG00000115363|ES	chr2	75525779	75525818	XRCC6|HepG2	39
chr2	75525611	75526611	+	AC016831.7|u87|ENSG00000115363|ES	chr2	75526494	75526527	U2AF2|HepG2	33
chr2	75525611	75526611	+	AC016831.7|u87|ENSG00000115363|ES	chr2	75526186	75526199	AGGF1|HepG2	13
chr2	75525611	75526611	+	AC016831.7|u87|ENSG00000115363|ES	chr2	75525791	75525821	TBRG4|HepG2	30
chr2	75525611	75526611	+	AC016831.7|u87|ENSG00000115363|ES	chr2	75525946	75525973	U2AF1|HepG2	27
chr2	75525611	75526611	+	AC016831.7|u87|ENSG00000115363|ES	chr2	75525961	75526011	RBM22|HepG2	50
chr2	75525611	75526611	+	AC016831.7|u87|ENSG00000115363|ES	chr2	75526074	75526115	GTF2F1|HepG2	41
chr2	75525611	75526611	+	AC016831.7|u87|ENSG00000115363|ES	chr2	75525865	75525908	SRSF9|HepG2	43
chr2	75525611	75526611	+	AC016831.7|u87|ENSG00000115363|ES	chr2	75526227	75526251	TROVE2|HepG2	24
chr2	75525611	75526611	+	AC016831.7|u87|ENSG00000115363|ES	chr2	75525867	75525919	EIF3D|HepG2	52
chr2	75525611	75526611	+	AC016831.7|u87|ENSG00000115363|ES	chr2	75525953	75525976	DDX59|HepG2	23
chr2	75525611	75526611	+	AC016831.7|u87|ENSG00000115363|ES	chr2	75526068	75526091	TIA1|HepG2	23
chr2	75525611	75526611	+	AC016831.7|u87|ENSG00000115363|ES	chr2	75525861	75525897	LARP4|HepG2	36
chr2	75525611	75526611	+	AC016831.7|u87|ENSG00000115363|ES	chr2	75525885	75525890	U2AF1|HepG2	5
chr2	75525611	75526611	+	AC016831.7|u87|ENSG00000115363|ES	chr2	75526208	75526244	SFPQ|HepG2	36
chr2	75525611	75526611	+	AC016831.7|u87|ENSG00000115363|ES	chr2	75525954	75525988	HNRNPU|HepG2	34
chr2	75525611	75526611	+	AC016831.7|u87|ENSG00000115363|ES	chr2	75525782	75525791	TBRG4|HepG2	9
chr2	75525611	75526611	+	AC016831.7|u87|ENSG00000115363|ES	chr2	75525618	75525652	HNRNPC|HepG2	34
chr2	75525611	75526611	+	AC016831.7|u87|ENSG00000115363|ES	chr2	75525879	75525919	RBM22|HepG2	40
chr2	75525611	75526611	+	AC016831.7|u87|ENSG00000115363|ES	chr2	75526192	75526199	SUGP2|HepG2	7
chr2	75525611	75526611	+	AC016831.7|u87|ENSG00000115363|ES	chr2	75525700	75525725	UCHL5|HepG2	25
chr2	75525611	75526611	+	AC016831.7|u87|ENSG00000115363|ES	chr2	75525885	75525931	EFTUD2|HepG2	46
chr2	75525611	75526611	+	AC016831.7|u87|ENSG00000115363|ES	chr2	75526094	75526130	HNRNPK|HepG2	36
chr2	75525611	75526611	+	AC016831.7|u87|ENSG00000115363|ES	chr2	75525879	75525904	TAF15|HepG2	25
chr2	75525611	75526611	+	AC016831.7|u87|ENSG00000115363|ES	chr2	75526158	75526196	QKI|HepG2	38
chr2	75525611	75526611	+	AC016831.7|u87|ENSG00000115363|ES	chr2	75525953	75525978	RBM5|HepG2	25
chr2	75525611	75526611	+	AC016831.7|u87|ENSG00000115363|ES	chr2	75525959	75525986	HNRNPC|HepG2	27
chr2	75525611	75526611	+	AC016831.7|u87|ENSG00000115363|ES	chr2	75525870	75525915	POLR2G|HepG2	45
chr2	75525611	75526611	+	AC016831.7|u87|ENSG00000115363|ES	chr2	75525951	75525976	HNRNPU|HepG2	25
chr2	75525611	75526611	+	AC016831.7|u87|ENSG00000115363|ES	chr2	75525892	75525907	TIA1|HepG2	15
chr2	75525611	75526611	+	AC016831.7|u87|ENSG00000115363|ES	chr2	75525878	75525917	LARP4|HepG2	39
chr2	75525611	75526611	+	AC016831.7|u87|ENSG00000115363|ES	chr2	75526215	75526254	U2AF2|HepG2	39
chr2	75525611	75526611	+	AC016831.7|u87|ENSG00000115363|ES	chr2	75525875	75525914	HNRNPU|HepG2	39
chr2	75525611	75526611	+	AC016831.7|u87|ENSG00000115363|ES	chr2	75525868	75525894	HNRNPUL1|HepG2	26
chr2	75525611	75526611	+	AC016831.7|u87|ENSG00000115363|ES	chr2	75525950	75525967	FAM120A|HepG2	17
chr2	75525611	75526611	+	AC016831.7|u87|ENSG00000115363|ES	chr2	75526522	75526534	SUGP2|HepG2	12
chr2	75525611	75526611	+	AC016831.7|u87|ENSG00000115363|ES	chr2	75525689	75525719	HNRNPU|HepG2	30
chr2	75525611	75526611	+	AC016831.7|u87|ENSG00000115363|ES	chr2	75526071	75526129	HNRNPU|HepG2	58
chr2	75525611	75526611	+	AC016831.7|u87|ENSG00000115363|ES	chr2	75525892	75525921	TAF15|HepG2	29
chr2	75525611	75526611	+	AC016831.7|u87|ENSG00000115363|ES	chr2	75526065	75526141	SLTM|HepG2	76
chr2	75525611	75526611	+	AC016831.7|u87|ENSG00000115363|ES	chr2	75525894	75525940	TAF15|HepG2	46
chr2	75525611	75526611	+	AC016831.7|u87|ENSG00000115363|ES	chr2	75525962	75526005	XRN2|HepG2	43
chr2	75525611	75526611	+	AC016831.7|u87|ENSG00000115363|ES	chr2	75525668	75525688	LSM11|HepG2	20
chr2	75525611	75526611	+	AC016831.7|u87|ENSG00000115363|ES	chr2	75525883	75525915	CDC40|HepG2	32
chr2	75525611	75526611	+	AC016831.7|u87|ENSG00000115363|ES	chr2	75525882	75525922	HNRNPC|HepG2	40
chr2	75525611	75526611	+	AC016831.7|u87|ENSG00000115363|ES	chr2	75525878	75525898	HNRNPL|HepG2	20
chr2	75525611	75526611	+	AC016831.7|u87|ENSG00000115363|ES	chr2	75526406	75526432	TIA1|HepG2	26
chr2	75525611	75526611	+	AC016831.7|u87|ENSG00000115363|ES	chr2	75525963	75525989	CDC40|HepG2	26
chr2	75525611	75526611	+	AC016831.7|u87|ENSG00000115363|ES	chr2	75526470	75526539	HNRNPA1|HepG2	69
chr2	75525611	75526611	+	AC016831.7|u87|ENSG00000115363|ES	chr2	75525952	75525998	LSM11|HepG2	46
chr2	75525611	75526611	+	AC016831.7|u87|ENSG00000115363|ES	chr2	75525950	75525986	QKI|HepG2	36
chr2	75525611	75526611	+	AC016831.7|u87|ENSG00000115363|ES	chr2	75526102	75526126	SRSF7|HepG2	24
chr2	75525611	75526611	+	AC016831.7|u87|ENSG00000115363|ES	chr2	75526190	75526239	SF3B4|HepG2	49
chr2	75525611	75526611	+	AC016831.7|u87|ENSG00000115363|ES	chr2	75525881	75525918	BUD13|HepG2	37
chr2	75525611	75526611	+	AC016831.7|u87|ENSG00000115363|ES	chr2	75525956	75525972	EIF3D|HepG2	16
chr2	75525611	75526611	+	AC016831.7|u87|ENSG00000115363|ES	chr2	75525480	75525664	HNRNPL|HepG2	53
chr2	75525611	75526611	+	AC016831.7|u87|ENSG00000115363|ES	chr2	75525992	75526011	HNRNPK|HepG2	19
chr2	75525611	75526611	+	AC016831.7|u87|ENSG00000115363|ES	chr2	75525775	75525814	GRWD1|HepG2	39
chr2	75525611	75526611	+	AC016831.7|u87|ENSG00000115363|ES	chr2	75526281	75526312	HNRNPU|HepG2	31
chr2	75525611	75526611	+	AC016831.7|u87|ENSG00000115363|ES	chr2	75525834	75525852	LARP4|HepG2	18
chr2	75525611	75526611	+	AC016831.7|u87|ENSG00000115363|ES	chr2	75526522	75526552	CDC40|HepG2	30
chr2	75525611	75526611	+	AC016831.7|u87|ENSG00000115363|ES	chr2	75526181	75526197	HNRNPU|HepG2	16
chr2	75525611	75526611	+	AC016831.7|u87|ENSG00000115363|ES	chr2	75525952	75525993	RBM22|HepG2	41
chr2	75525611	75526611	+	AC016831.7|u87|ENSG00000115363|ES	chr2	75525931	75525982	HNRNPA1|HepG2	51
chr2	75525611	75526611	+	AC016831.7|u87|ENSG00000115363|ES	chr2	75525809	75525842	EFTUD2|HepG2	33
chr2	75525611	75526611	+	AC016831.7|u87|ENSG00000115363|ES	chr2	75525631	75525666	HNRNPU|HepG2	35
chr2	75525611	75526611	+	AC016831.7|u87|ENSG00000115363|ES	chr2	75526221	75526254	U2AF2|HepG2	33
chr2	75525611	75526611	+	AC016831.7|u87|ENSG00000115363|ES	chr2	75525885	75525911	DDX6|HepG2	26
chr2	75525611	75526611	+	AC016831.7|u87|ENSG00000115363|ES	chr2	75525677	75525705	HNRNPC|HepG2	28
chr2	75525611	75526611	+	AC016831.7|u87|ENSG00000115363|ES	chr2	75526321	75526365	DHX30|HepG2	44
chr2	75525611	75526611	+	AC016831.7|u87|ENSG00000115363|ES	chr2	75526507	75526558	RBM5|HepG2	51
chr2	75525611	75526611	+	AC016831.7|u87|ENSG00000115363|ES	chr2	75525941	75525972	TAF15|HepG2	31
chr2	75525611	75526611	+	AC016831.7|u87|ENSG00000115363|ES	chr2	75526162	75526185	SRSF7|HepG2	23
chr2	75525611	75526611	+	AC016831.7|u87|ENSG00000115363|ES	chr2	75525971	75526005	EFTUD2|HepG2	34
chr2	75525611	75526611	+	AC016831.7|u87|ENSG00000115363|ES	chr2	75525955	75525995	DHX30|HepG2	40
chr2	75525611	75526611	+	AC016831.7|u87|ENSG00000115363|ES	chr2	75526434	75526465	CSTF2|HepG2	31
chr2	75525611	75526611	+	AC016831.7|u87|ENSG00000115363|ES	chr2	75526038	75526083	XRCC6|HepG2	45
chr2	75525611	75526611	+	AC016831.7|u87|ENSG00000115363|ES	chr2	75525869	75525914	HNRNPU|HepG2	45
chr2	75525611	75526611	+	AC016831.7|u87|ENSG00000115363|ES	chr2	75526184	75526195	EIF3D|HepG2	11
chr2	75525611	75526611	+	AC016831.7|u87|ENSG00000115363|ES	chr2	75526527	75526535	HNRNPUL1|HepG2	8
chr2	75525611	75526611	+	AC016831.7|u87|ENSG00000115363|ES	chr2	75525867	75525923	TAF15|HepG2	56
chr2	75525611	75526611	+	AC016831.7|u87|ENSG00000115363|ES	chr2	75526173	75526205	RBM22|HepG2	32
chr2	75525611	75526611	+	AC016831.7|u87|ENSG00000115363|ES	chr2	75525936	75525981	TROVE2|HepG2	45
chr2	75525611	75526611	+	AC016831.7|u87|ENSG00000115363|ES	chr2	75525807	75525843	CSTF2T|HepG2	36
chr2	75525611	75526611	+	AC016831.7|u87|ENSG00000115363|ES	chr2	75525895	75525923	CSTF2T|HepG2	28
chr2	75525611	75526611	+	AC016831.7|u87|ENSG00000115363|ES	chr2	75526094	75526116	SRSF1|HepG2	22
chr2	75525611	75526611	+	AC016831.7|u87|ENSG00000115363|ES	chr2	75525924	75525976	FUBP3|HepG2	52
chr2	75525611	75526611	+	AC016831.7|u87|ENSG00000115363|ES	chr2	75526158	75526204	TRA2A|HepG2	46
chr2	75525611	75526611	+	AC016831.7|u87|ENSG00000115363|ES	chr2	75526516	75526552	UCHL5|HepG2	36
chr2	75525611	75526611	+	AC016831.7|u87|ENSG00000115363|ES	chr2	75525698	75525767	HNRNPC|HepG2	69
chr2	75525611	75526611	+	AC016831.7|u87|ENSG00000115363|ES	chr2	75525804	75525830	LIN28B|HepG2	26
chr2	75525611	75526611	+	AC016831.7|u87|ENSG00000115363|ES	chr2	75526252	75526317	CSTF2|HepG2	65
chr2	75525611	75526611	+	AC016831.7|u87|ENSG00000115363|ES	chr2	75525852	75525909	TIA1|HepG2	57
chr2	75525611	75526611	+	AC016831.7|u87|ENSG00000115363|ES	chr2	75525889	75525927	HNRNPL|HepG2	38
chr2	75525611	75526611	+	AC016831.7|u87|ENSG00000115363|ES	chr2	75526175	75526198	DGCR8|HepG2	23
chr2	75525611	75526611	+	AC016831.7|u87|ENSG00000115363|ES	chr2	75525942	75525974	RPS5|HepG2	32
chr2	75525611	75526611	+	AC016831.7|u87|ENSG00000115363|ES	chr2	75525967	75525987	PTBP1|HepG2	20
chr2	75525611	75526611	+	AC016831.7|u87|ENSG00000115363|ES	chr2	75525629	75525674	EFTUD2|HepG2	45
chr2	75525611	75526611	+	AC016831.7|u87|ENSG00000115363|ES	chr2	75526166	75526177	TROVE2|HepG2	11
chr2	75525611	75526611	+	AC016831.7|u87|ENSG00000115363|ES	chr2	75526514	75526546	TIA1|HepG2	32
chr2	75525611	75526611	+	AC016831.7|u87|ENSG00000115363|ES	chr2	75525801	75525832	SRSF9|HepG2	31
chr2	75525611	75526611	+	AC016831.7|u87|ENSG00000115363|ES	chr2	75525941	75525979	FAM120A|HepG2	38
chr2	75525611	75526611	+	AC016831.7|u87|ENSG00000115363|ES	chr2	75525695	75525719	NKRF|HepG2	24
chr2	75525611	75526611	+	AC016831.7|u87|ENSG00000115363|ES	chr2	75526083	75526119	TAF15|HepG2	36
chr2	75525611	75526611	+	AC016831.7|u87|ENSG00000115363|ES	chr2	75526508	75526529	PTBP1|HepG2	21
chr2	75525611	75526611	+	AC016831.7|u87|ENSG00000115363|ES	chr2	75525620	75525652	RBM22|HepG2	32
chr2	75525611	75526611	+	AC016831.7|u87|ENSG00000115363|ES	chr2	75526098	75526156	SRSF9|HepG2	58
chr2	75525611	75526611	+	AC016831.7|u87|ENSG00000115363|ES	chr2	75526194	75526234	SF3A3|HepG2	40
chr2	75525611	75526611	+	AC016831.7|u87|ENSG00000115363|ES	chr2	75525930	75525983	CSTF2T|HepG2	53
chr2	75525611	75526611	+	AC016831.7|u87|ENSG00000115363|ES	chr2	75525949	75525996	CSTF2|HepG2	47
chr2	75525611	75526611	+	AC016831.7|u87|ENSG00000115363|ES	chr2	75526179	75526199	SF3A3|HepG2	20
chr2	75525611	75526611	+	AC016831.7|u87|ENSG00000115363|ES	chr2	75526498	75526533	AUH|HepG2	35
chr2	75525611	75526611	+	AC016831.7|u87|ENSG00000115363|ES	chr2	75526415	75526439	CSTF2|HepG2	24
chr2	75525611	75526611	+	AC016831.7|u87|ENSG00000115363|ES	chr2	75525960	75526000	EIF3D|HepG2	40
chr2	75525611	75526611	+	AC016831.7|u87|ENSG00000115363|ES	chr2	75525798	75525830	HNRNPU|HepG2	32
chr2	75525611	75526611	+	AC016831.7|u87|ENSG00000115363|ES	chr2	75526183	75526198	BUD13|HepG2	15
chr2	75525611	75526611	+	AC016831.7|u87|ENSG00000115363|ES	chr2	75526183	75526214	RBM22|HepG2	31
chr2	75525611	75526611	+	AC016831.7|u87|ENSG00000115363|ES	chr2	75526167	75526212	QKI|HepG2	45
chr2	75525611	75526611	+	AC016831.7|u87|ENSG00000115363|ES	chr2	75526415	75526475	HNRNPC|HepG2	60
chr2	75525611	75526611	+	AC016831.7|u87|ENSG00000115363|ES	chr2	75526124	75526142	AGGF1|HepG2	18
chr2	75525611	75526611	+	AC016831.7|u87|ENSG00000115363|ES	chr2	75526378	75526429	QKI|HepG2	51
chr2	75525611	75526611	+	AC016831.7|u87|ENSG00000115363|ES	chr2	75525797	75525812	U2AF1|HepG2	15
chr2	75525611	75526611	+	AC016831.7|u87|ENSG00000115363|ES	chr2	75525866	75525907	FASTKD2|HepG2	41
chr2	75525611	75526611	+	AC016831.7|u87|ENSG00000115363|ES	chr2	75525704	75525721	CDC40|HepG2	17
chr2	75525611	75526611	+	AC016831.7|u87|ENSG00000115363|ES	chr2	75526160	75526199	DDX59|HepG2	39
chr2	75525611	75526611	+	AC016831.7|u87|ENSG00000115363|ES	chr2	75525889	75525897	SUGP2|HepG2	8
chr2	75525611	75526611	+	AC016831.7|u87|ENSG00000115363|ES	chr2	75525881	75525922	UCHL5|HepG2	41
chr2	75525611	75526611	+	AC016831.7|u87|ENSG00000115363|ES	chr2	75525581	75525621	DKC1|HepG2	10
chr2	75525611	75526611	+	AC016831.7|u87|ENSG00000115363|ES	chr2	75526149	75526179	XRCC6|HepG2	30
chr2	75525611	75526611	+	AC016831.7|u87|ENSG00000115363|ES	chr2	75526504	75526547	TROVE2|HepG2	43
chr2	75525611	75526611	+	AC016831.7|u87|ENSG00000115363|ES	chr2	75525804	75525833	UCHL5|HepG2	29
chr2	75525611	75526611	+	AC016831.7|u87|ENSG00000115363|ES	chr2	75525950	75525983	HNRNPUL1|HepG2	33
chr2	75525611	75526611	+	AC016831.7|u87|ENSG00000115363|ES	chr2	75525558	75525613	FUBP3|HepG2	2
chr2	75525611	75526611	+	AC016831.7|u87|ENSG00000115363|ES	chr2	75526513	75526553	TIA1|HepG2	40
chr2	75525611	75526611	+	AC016831.7|u87|ENSG00000115363|ES	chr2	75525856	75525917	EIF3D|HepG2	61
chr2	75525611	75526611	+	AC016831.7|u87|ENSG00000115363|ES	chr2	75525949	75525974	SF3A3|HepG2	25
chr2	75525611	75526611	+	AC016831.7|u87|ENSG00000115363|ES	chr2	75525966	75525986	TAF15|HepG2	20
chr2	75525611	75526611	+	AC016831.7|u87|ENSG00000115363|ES	chr2	75525945	75525998	SLTM|HepG2	53
chr2	75525611	75526611	+	AC016831.7|u87|ENSG00000115363|ES	chr2	75525952	75525992	TIA1|HepG2	40
chr2	75525611	75526611	+	AC016831.7|u87|ENSG00000115363|ES	chr2	75526186	75526209	U2AF1|HepG2	23
chr2	75525611	75526611	+	AC016831.7|u87|ENSG00000115363|ES	chr2	75525965	75525999	SRSF9|HepG2	34
chr2	75525611	75526611	+	AC016831.7|u87|ENSG00000115363|ES	chr2	75526094	75526124	HNRNPA1|HepG2	30
chr2	75525611	75526611	+	AC016831.7|u87|ENSG00000115363|ES	chr2	75526325	75526350	TAF15|HepG2	25
chr2	75525611	75526611	+	AC016831.7|u87|ENSG00000115363|ES	chr2	75525876	75525913	HNRNPUL1|HepG2	37
chr2	75525611	75526611	+	AC016831.7|u87|ENSG00000115363|ES	chr2	75526579	75526605	SF3A3|HepG2	26
chr2	75525611	75526611	+	AC016831.7|u87|ENSG00000115363|ES	chr2	75526503	75526562	SUPV3L1|HepG2	59
chr2	75525611	75526611	+	AC016831.7|u87|ENSG00000115363|ES	chr2	75526579	75526606	RBM22|HepG2	27
chr2	75525611	75526611	+	AC016831.7|u87|ENSG00000115363|ES	chr2	75526200	75526233	SMNDC1|HepG2	33
chr2	75525611	75526611	+	AC016831.7|u87|ENSG00000115363|ES	chr2	75525948	75525986	HNRNPU|HepG2	38
chr2	75525611	75526611	+	AC016831.7|u87|ENSG00000115363|ES	chr2	75525966	75525976	U2AF2|HepG2	10
chr2	75525611	75526611	+	AC016831.7|u87|ENSG00000115363|ES	chr2	75525894	75525933	NCBP2|HepG2	39
chr2	75525611	75526611	+	AC016831.7|u87|ENSG00000115363|ES	chr2	75526161	75526186	U2AF1|HepG2	25
chr2	75525611	75526611	+	AC016831.7|u87|ENSG00000115363|ES	chr2	75526158	75526221	U2AF2|HepG2	63
chr2	75525611	75526611	+	AC016831.7|u87|ENSG00000115363|ES	chr2	75525641	75525655	EIF3D|HepG2	14
chr2	75525611	75526611	+	AC016831.7|u87|ENSG00000115363|ES	chr2	75526163	75526207	U2AF1|HepG2	44
chr2	75525611	75526611	+	AC016831.7|u87|ENSG00000115363|ES	chr2	75525976	75526003	HNRNPUL1|HepG2	27
chr2	75525611	75526611	+	AC016831.7|u87|ENSG00000115363|ES	chr2	75525593	75525618	QKI|HepG2	7
chr2	75525611	75526611	+	AC016831.7|u87|ENSG00000115363|ES	chr2	75526077	75526130	PRPF8|HepG2	53
chr2	75525611	75526611	+	AC016831.7|u87|ENSG00000115363|ES	chr2	75525705	75525724	RBM5|HepG2	19
chr2	75525611	75526611	+	AC016831.7|u87|ENSG00000115363|ES	chr2	75526518	75526567	LARP4|HepG2	49
chr2	75525611	75526611	+	AC016831.7|u87|ENSG00000115363|ES	chr2	75525971	75525997	CDC40|HepG2	26
chr2	75525611	75526611	+	AC016831.7|u87|ENSG00000115363|ES	chr2	75526161	75526215	U2AF2|HepG2	54
chr2	75525611	75526611	+	AC016831.7|u87|ENSG00000115363|ES	chr2	75526525	75526553	GTF2F1|HepG2	28
chr2	75525611	75526611	+	AC016831.7|u87|ENSG00000115363|ES	chr2	75525708	75525723	HNRNPU|HepG2	15
chr2	75525611	75526611	+	AC016831.7|u87|ENSG00000115363|ES	chr2	75525705	75525729	TROVE2|HepG2	24
chr2	75525611	75526611	+	AC016831.7|u87|ENSG00000115363|ES	chr2	75525943	75525998	TAF15|HepG2	55
chr2	75525611	75526611	+	AC016831.7|u87|ENSG00000115363|ES	chr2	75525882	75525916	QKI|HepG2	34
chr2	75525611	75526611	+	AC016831.7|u87|ENSG00000115363|ES	chr2	75526477	75526484	TAF15|HepG2	7
chr2	75525611	75526611	+	AC016831.7|u87|ENSG00000115363|ES	chr2	75525885	75525912	PTBP1|HepG2	27
chr2	75525611	75526611	+	AC016831.7|u87|ENSG00000115363|ES	chr2	75525948	75525996	FAM120A|HepG2	48
chr2	75525611	75526611	+	AC016831.7|u87|ENSG00000115363|ES	chr2	75526181	75526199	RBM22|HepG2	18
chr2	75525611	75526611	+	AC016831.7|u87|ENSG00000115363|ES	chr2	75526179	75526226	RBM5|HepG2	47
chr2	75525611	75526611	+	AC016831.7|u87|ENSG00000115363|ES	chr2	75525937	75525981	CSTF2T|HepG2	44
chr2	75525611	75526611	+	AC016831.7|u87|ENSG00000115363|ES	chr2	75525784	75525790	XRCC6|HepG2	6
chr2	75525611	75526611	+	AC016831.7|u87|ENSG00000115363|ES	chr2	75525706	75525737	DKC1|HepG2	31
chr2	75525611	75526611	+	AC016831.7|u87|ENSG00000115363|ES	chr2	75525742	75525783	GTF2F1|HepG2	41
chr2	75525611	75526611	+	AC016831.7|u87|ENSG00000115363|ES	chr2	75525852	75525920	CDC40|HepG2	68
chr2	75525611	75526611	+	AC016831.7|u87|ENSG00000115363|ES	chr2	75526285	75526303	XRCC6|HepG2	18
chr2	75525611	75526611	+	AC016831.7|u87|ENSG00000115363|ES	chr2	75525976	75525995	AGGF1|HepG2	19
chr2	75525611	75526611	+	AC016831.7|u87|ENSG00000115363|ES	chr2	75526518	75526542	HNRNPL|HepG2	24
chr2	75525611	75526611	+	AC016831.7|u87|ENSG00000115363|ES	chr2	75525634	75525674	GRWD1|HepG2	40
chr2	75525611	75526611	+	AC016831.7|u87|ENSG00000115363|ES	chr2	75526282	75526304	HNRNPA1|HepG2	22
chr11	76136693	76137693	+	XLOC_017263|hela|ENSG00000198382|ES	chr11	76137615	76137648	NKRF|HepG2	33
chr11	76136693	76137693	+	XLOC_017263|hela|ENSG00000198382|ES	chr11	76137620	76137646	HNRNPU|HepG2	26
chr11	76136693	76137693	+	XLOC_017263|hela|ENSG00000198382|ES	chr11	76137489	76137514	LARP4|K562	25
chr11	76136693	76137693	+	XLOC_017263|hela|ENSG00000198382|ES	chr11	76137598	76137660	ILF3|HepG2	62
chr11	76136693	76137693	+	XLOC_017263|hela|ENSG00000198382|ES	chr11	76137347	76137362	HNRNPL|HepG2	15
chr11	76136693	76137693	+	XLOC_017263|hela|ENSG00000198382|ES	chr11	76137306	76137324	FASTKD2|HepG2	18
chr11	76136693	76137693	+	XLOC_017263|hela|ENSG00000198382|ES	chr11	76137294	76137336	AGGF1|HepG2	42
chr11	76136693	76137693	+	XLOC_017263|hela|ENSG00000198382|ES	chr11	76137366	76137401	HNRNPL|K562	35
chr8	98042144	98043144	+	XLOC_017263|hela|ENSG00000156482|ES	chr8	98042161	98042176	DKC1|HepG2	15
chr8	98042144	98043144	+	XLOC_017263|hela|ENSG00000156482|ES	chr8	98042752	98042775	TBRG4|K562	23
chr8	98042144	98043144	+	XLOC_017263|hela|ENSG00000156482|ES	chr8	98042118	98042151	TARDBP|K562	7
chr8	98042144	98043144	+	XLOC_017263|hela|ENSG00000156482|ES	chr8	98042644	98042667	ILF3|K562	23
chr8	98042144	98043144	+	XLOC_017263|hela|ENSG00000156482|ES	chr8	98042676	98042682	YBX3|K562	6
chr8	98042144	98043144	+	XLOC_017263|hela|ENSG00000156482|ES	chr8	98042136	98042166	DDX42|K562	22
chr8	98042144	98043144	+	XLOC_017263|hela|ENSG00000156482|ES	chr8	98043057	98043116	KHSRP|K562	59
chr8	98042144	98043144	+	XLOC_017263|hela|ENSG00000156482|ES	chr8	98042123	98042148	DKC1|HepG2	4
chr8	98042144	98043144	+	XLOC_017263|hela|ENSG00000156482|ES	chr8	98042708	98042776	SUB1|HepG2	68
chr8	98042144	98043144	+	XLOC_017263|hela|ENSG00000156482|ES	chr8	98042653	98042768	DGCR8|K562	115
chr8	98042144	98043144	+	XLOC_017263|hela|ENSG00000156482|ES	chr8	98042660	98042730	XRN2|K562	70
chr8	98042144	98043144	+	XLOC_017263|hela|ENSG00000156482|ES	chr8	98042644	98042646	LIN28B|K562	2
chr8	98042144	98043144	+	XLOC_017263|hela|ENSG00000156482|ES	chr8	98042116	98042159	LSM11|HepG2	15
chr8	98042144	98043144	+	XLOC_017263|hela|ENSG00000156482|ES	chr8	98042645	98042650	SF3B1|K562	5
chr8	98042144	98043144	+	XLOC_017263|hela|ENSG00000156482|ES	chr8	98042091	98042161	XPO5|HepG2	17
chr8	98042144	98043144	+	XLOC_017263|hela|ENSG00000156482|ES	chr8	98042708	98042760	UCHL5|K562	52
chr8	98042144	98043144	+	XLOC_017263|hela|ENSG00000156482|ES	chr8	98042768	98042776	GRSF1|HepG2	8
chr8	98042144	98043144	+	XLOC_017263|hela|ENSG00000156482|ES	chr8	98042644	98042733	HNRNPK|K562	89
chr8	98042144	98043144	+	XLOC_017263|hela|ENSG00000156482|ES	chr8	98042639	98042692	NUDT21|HEK293	53
chr8	98042144	98043144	+	XLOC_017263|hela|ENSG00000156482|ES	chr8	98042084	98042145	NSUN2|K562	1
chr8	98042144	98043144	+	XLOC_017263|hela|ENSG00000156482|ES	chr8	98042665	98042715	HNRNPA1|K562	50
chr8	98042144	98043144	+	XLOC_017263|hela|ENSG00000156482|ES	chr8	98042111	98042150	PPIG|HepG2	6
chr8	98042144	98043144	+	XLOC_017263|hela|ENSG00000156482|ES	chr8	98042572	98042608	RBM22|HepG2	36
chr8	98042144	98043144	+	XLOC_017263|hela|ENSG00000156482|ES	chr8	98042569	98042601	TIA1|K562	32
chr8	98042144	98043144	+	XLOC_017263|hela|ENSG00000156482|ES	chr8	98042715	98042778	HNRNPA1|K562	63
chr8	98042144	98043144	+	XLOC_017263|hela|ENSG00000156482|ES	chr8	98042644	98042776	YWHAG|K562	132
chr8	98042144	98043144	+	XLOC_017263|hela|ENSG00000156482|ES	chr8	98042134	98042153	FUBP1|K562	9
chr8	98042144	98043144	+	XLOC_017263|hela|ENSG00000156482|ES	chr8	98042656	98042681	IGF2BP2|K562	25
chr8	98042144	98043144	+	XLOC_017263|hela|ENSG00000156482|ES	chr8	98042644	98042736	SND1|HepG2	92
chr8	98042144	98043144	+	XLOC_017263|hela|ENSG00000156482|ES	chr8	98042644	98042655	SBDS|K562	11
chr8	98042144	98043144	+	XLOC_017263|hela|ENSG00000156482|ES	chr8	98042751	98042776	EIF4G2|K562	25
chr8	98042144	98043144	+	XLOC_017263|hela|ENSG00000156482|ES	chr8	98042086	98042163	EFTUD2|K562	19
chr8	98042144	98043144	+	XLOC_017263|hela|ENSG00000156482|ES	chr8	98042089	98042171	FAM120A|HepG2	27
chr8	98042144	98043144	+	XLOC_017263|hela|ENSG00000156482|ES	chr8	98042649	98042658	YBX3|K562	9
chr8	98042144	98043144	+	XLOC_017263|hela|ENSG00000156482|ES	chr8	98042644	98042658	RPS3|K562	14
chr8	98042144	98043144	+	XLOC_017263|hela|ENSG00000156482|ES	chr8	98042689	98042744	RPS3|K562	55
chr8	98042144	98043144	+	XLOC_017263|hela|ENSG00000156482|ES	chr8	98042108	98042150	LARP4|HepG2	6
chr8	98042144	98043144	+	XLOC_017263|hela|ENSG00000156482|ES	chr8	98042117	98042170	PPIL4|K562	26
chr8	98042144	98043144	+	XLOC_017263|hela|ENSG00000156482|ES	chr8	98042646	98042649	LIN28B|HepG2	3
chr8	98042144	98043144	+	XLOC_017263|hela|ENSG00000156482|ES	chr8	98042644	98042652	TIA1|K562	8
chr8	98042144	98043144	+	XLOC_017263|hela|ENSG00000156482|ES	chr8	98042662	98042758	GRWD1|HepG2	96
chr8	98042144	98043144	+	XLOC_017263|hela|ENSG00000156482|ES	chr8	98042084	98042162	BUD13|K562	18
chr8	98042144	98043144	+	XLOC_017263|hela|ENSG00000156482|ES	chr8	98042644	98042647	YBX3|K562	3
chr8	98042144	98043144	+	XLOC_017263|hela|ENSG00000156482|ES	chr8	98042660	98042711	HNRNPU|K562	51
chr8	98042144	98043144	+	XLOC_017263|hela|ENSG00000156482|ES	chr8	98042671	98042718	RPS3|HepG2	47
chr8	98042144	98043144	+	XLOC_017263|hela|ENSG00000156482|ES	chr8	98042765	98042770	YBX3|K562	5
chr8	98042144	98043144	+	XLOC_017263|hela|ENSG00000156482|ES	chr8	98042758	98042775	NCBP2|HepG2	17
chr8	98042144	98043144	+	XLOC_017263|hela|ENSG00000156482|ES	chr8	98042117	98042152	TBRG4|K562	8
chr8	98042144	98043144	+	XLOC_017263|hela|ENSG00000156482|ES	chr8	98042709	98042770	IGF2BP1|HepG2	61
chr8	98042144	98043144	+	XLOC_017263|hela|ENSG00000156482|ES	chr8	98042713	98042742	FXR2|K562	29
chr8	98042144	98043144	+	XLOC_017263|hela|ENSG00000156482|ES	chr8	98042102	98042165	FASTKD2|HepG2	21
chr8	98042144	98043144	+	XLOC_017263|hela|ENSG00000156482|ES	chr8	98042732	98042775	LARP4|HepG2	43
chr8	98042144	98043144	+	XLOC_017263|hela|ENSG00000156482|ES	chr8	98042703	98042772	SUPV3L1|HepG2	69
chr8	98042144	98043144	+	XLOC_017263|hela|ENSG00000156482|ES	chr8	98042679	98042745	HNRNPL|HepG2	66
chr8	98042144	98043144	+	XLOC_017263|hela|ENSG00000156482|ES	chr8	98042706	98042774	NOLC1|K562	68
chr8	98042144	98043144	+	XLOC_017263|hela|ENSG00000156482|ES	chr8	98042732	98042775	FUS|K562	43
chr8	98042144	98043144	+	XLOC_017263|hela|ENSG00000156482|ES	chr8	98042129	98042160	NOLC1|HepG2	16
chr8	98042144	98043144	+	XLOC_017263|hela|ENSG00000156482|ES	chr8	98042646	98042664	LIN28B|K562	18
chr8	98042144	98043144	+	XLOC_017263|hela|ENSG00000156482|ES	chr8	98042713	98042754	SLBP|K562	41
chr8	98042144	98043144	+	XLOC_017263|hela|ENSG00000156482|ES	chr8	98042665	98042718	FAM120A|HepG2	53
chr8	98042144	98043144	+	XLOC_017263|hela|ENSG00000156482|ES	chr8	98042566	98042613	RBM22|K562	47
chr8	98042144	98043144	+	XLOC_017263|hela|ENSG00000156482|ES	chr8	98042644	98042650	PUM2|K562	6
chr8	98042144	98043144	+	XLOC_017263|hela|ENSG00000156482|ES	chr8	98042665	98042766	FASTKD2|HepG2	101
chr8	98042144	98043144	+	XLOC_017263|hela|ENSG00000156482|ES	chr8	98042710	98042760	EXOSC5|K562	50
chr8	98042144	98043144	+	XLOC_017263|hela|ENSG00000156482|ES	chr8	98042644	98042651	TBRG4|K562	7
chr8	98042144	98043144	+	XLOC_017263|hela|ENSG00000156482|ES	chr8	98042115	98042191	SLTM|HepG2	47
chr8	98042144	98043144	+	XLOC_017263|hela|ENSG00000156482|ES	chr8	98042644	98042649	YBX3|K562	5
chr8	98042144	98043144	+	XLOC_017263|hela|ENSG00000156482|ES	chr8	98042660	98042766	CSTF2T|K562	106
chr8	98042144	98043144	+	XLOC_017263|hela|ENSG00000156482|ES	chr8	98042712	98042762	DDX55|K562	50
chr8	98042144	98043144	+	XLOC_017263|hela|ENSG00000156482|ES	chr8	98042152	98042162	DKC1|HepG2	10
chr8	98042144	98043144	+	XLOC_017263|hela|ENSG00000156482|ES	chr8	98042667	98042762	RPS3|HepG2	95
chr8	98042144	98043144	+	XLOC_017263|hela|ENSG00000156482|ES	chr8	98042110	98042150	PRPF8|HepG2	6
chr8	98042144	98043144	+	XLOC_017263|hela|ENSG00000156482|ES	chr8	98042657	98042776	ILF3|K562	119
chr8	98042144	98043144	+	XLOC_017263|hela|ENSG00000156482|ES	chr8	98042674	98042766	EFTUD2|K562	92
chr8	98042144	98043144	+	XLOC_017263|hela|ENSG00000156482|ES	chr8	98042095	98042168	EFTUD2|HepG2	24
chr8	98042144	98043144	+	XLOC_017263|hela|ENSG00000156482|ES	chr8	98042662	98042780	TNRC6A|K562	118
chr8	98042144	98043144	+	XLOC_017263|hela|ENSG00000156482|ES	chr8	98042667	98042779	DGCR8|HepG2	112
chr8	98042144	98043144	+	XLOC_017263|hela|ENSG00000156482|ES	chr8	98042146	98042160	SMNDC1|K562	14
chr8	98042144	98043144	+	XLOC_017263|hela|ENSG00000156482|ES	chr8	98042162	98042191	PTBP1|K562	29
chr8	98042144	98043144	+	XLOC_017263|hela|ENSG00000156482|ES	chr8	98042668	98042723	BUD13|K562	55
chr8	98042144	98043144	+	XLOC_017263|hela|ENSG00000156482|ES	chr8	98042660	98042672	LIN28B|K562	12
chr8	98042144	98043144	+	XLOC_017263|hela|ENSG00000156482|ES	chr8	98042728	98042776	HNRNPU|HepG2	48
chr8	98042144	98043144	+	XLOC_017263|hela|ENSG00000156482|ES	chr8	98042808	98042836	U2AF2|HepG2	28
chr8	98042144	98043144	+	XLOC_017263|hela|ENSG00000156482|ES	chr8	98042669	98042763	SRSF7|K562	94
chr8	98042144	98043144	+	XLOC_017263|hela|ENSG00000156482|ES	chr8	98042087	98042162	ILF3|K562	18
chr8	98042144	98043144	+	XLOC_017263|hela|ENSG00000156482|ES	chr8	98042097	98042194	DDX59|HepG2	50
chr8	98042144	98043144	+	XLOC_017263|hela|ENSG00000156482|ES	chr8	98042644	98042771	RBFOX2|K562	127
chr8	98042144	98043144	+	XLOC_017263|hela|ENSG00000156482|ES	chr8	98042644	98042654	NCBP2|K562	10
chr8	98042144	98043144	+	XLOC_017263|hela|ENSG00000156482|ES	chr8	98042080	98042164	HNRNPUL1|HepG2	20
chr8	98042144	98043144	+	XLOC_017263|hela|ENSG00000156482|ES	chr8	98042650	98042666	PPIG|HepG2	16
chr8	98042144	98043144	+	XLOC_017263|hela|ENSG00000156482|ES	chr8	98042677	98042768	HNRNPL|K562	91
chr8	98042144	98043144	+	XLOC_017263|hela|ENSG00000156482|ES	chr8	98042664	98042709	DDX3X|K562	45
chr8	98042144	98043144	+	XLOC_017263|hela|ENSG00000156482|ES	chr8	98042716	98042752	LIN28A|H9	36
chr8	98042144	98043144	+	XLOC_017263|hela|ENSG00000156482|ES	chr8	98042109	98042147	GNL3|K562	3
chr8	98042144	98043144	+	XLOC_017263|hela|ENSG00000156482|ES	chr8	98042647	98042683	LIN28B|HepG2	36
chr8	98042144	98043144	+	XLOC_017263|hela|ENSG00000156482|ES	chr8	98042154	98042179	AUH|K562	25
chr8	98042144	98043144	+	XLOC_017263|hela|ENSG00000156482|ES	chr8	98042666	98042760	METAP2|K562	94
chr8	98042144	98043144	+	XLOC_017263|hela|ENSG00000156482|ES	chr8	98042696	98042732	FUS|K562	36
chr8	98042144	98043144	+	XLOC_017263|hela|ENSG00000156482|ES	chr8	98042764	98042816	BUD13|HepG2	52
chr8	98042144	98043144	+	XLOC_017263|hela|ENSG00000156482|ES	chr8	98042109	98042156	NOL12|HepG2	12
chr8	98042144	98043144	+	XLOC_017263|hela|ENSG00000156482|ES	chr8	98042102	98042155	SF3B4|K562	11
chr8	98042144	98043144	+	XLOC_017263|hela|ENSG00000156482|ES	chr8	98042114	98042159	SMNDC1|HepG2	15
chr8	98042144	98043144	+	XLOC_017263|hela|ENSG00000156482|ES	chr8	98042644	98042657	PPIL4|K562	13
chr8	98042144	98043144	+	XLOC_017263|hela|ENSG00000156482|ES	chr8	98042644	98042649	FAM120A|K562	5
chr8	98042144	98043144	+	XLOC_017263|hela|ENSG00000156482|ES	chr8	98042960	98042974	DGCR8|HepG2	14
chr8	98042144	98043144	+	XLOC_017263|hela|ENSG00000156482|ES	chr8	98042087	98042180	UCHL5|K562	36
chr8	98042144	98043144	+	XLOC_017263|hela|ENSG00000156482|ES	chr8	98042664	98042765	TNRC6A|K562	101
chr8	98042144	98043144	+	XLOC_017263|hela|ENSG00000156482|ES	chr8	98042086	98042164	PPIG|HepG2	20
chr8	98042144	98043144	+	XLOC_017263|hela|ENSG00000156482|ES	chr8	98042644	98042660	DDX55|K562	16
chr8	98042144	98043144	+	XLOC_017263|hela|ENSG00000156482|ES	chr8	98042106	98042150	LARP4|HepG2	6
chr8	98042144	98043144	+	XLOC_017263|hela|ENSG00000156482|ES	chr8	98042683	98042707	LIN28B|K562	24
chr8	98042144	98043144	+	XLOC_017263|hela|ENSG00000156482|ES	chr8	98042659	98042709	BUD13|K562	50
chr8	98042144	98043144	+	XLOC_017263|hela|ENSG00000156482|ES	chr8	98042761	98042775	SND1|K562	14
chr8	98042144	98043144	+	XLOC_017263|hela|ENSG00000156482|ES	chr8	98042176	98042199	TRA2A|HepG2	23
chr8	98042144	98043144	+	XLOC_017263|hela|ENSG00000156482|ES	chr8	98042709	98042773	UCHL5|HepG2	64
chr8	98042144	98043144	+	XLOC_017263|hela|ENSG00000156482|ES	chr8	98042676	98042778	LSM11|HepG2	102
chr8	98042144	98043144	+	XLOC_017263|hela|ENSG00000156482|ES	chr8	98042114	98042156	UCHL5|HepG2	12
chr8	98042144	98043144	+	XLOC_017263|hela|ENSG00000156482|ES	chr8	98042646	98042776	DDX55|HepG2	130
chr8	98042144	98043144	+	XLOC_017263|hela|ENSG00000156482|ES	chr8	98043010	98043049	CDC40|HepG2	39
chr8	98042144	98043144	+	XLOC_017263|hela|ENSG00000156482|ES	chr8	98042664	98042748	FASTKD2|K562	84
chr8	98042144	98043144	+	XLOC_017263|hela|ENSG00000156482|ES	chr8	98042667	98042776	HLTF|K562	109
chr8	98042144	98043144	+	XLOC_017263|hela|ENSG00000156482|ES	chr8	98042091	98042193	EIF3D|HepG2	49
chr8	98042144	98043144	+	XLOC_017263|hela|ENSG00000156482|ES	chr8	98042710	98042775	SND1|K562	65
chr8	98042144	98043144	+	XLOC_017263|hela|ENSG00000156482|ES	chr8	98042108	98042145	HNRNPU|HepG2	1
chr8	98042144	98043144	+	XLOC_017263|hela|ENSG00000156482|ES	chr8	98042680	98042707	SND1|K562	27
chr8	98042144	98043144	+	XLOC_017263|hela|ENSG00000156482|ES	chr8	98042657	98042694	XRCC6|K562	37
chr8	98042144	98043144	+	XLOC_017263|hela|ENSG00000156482|ES	chr8	98042168	98042200	LARP7|HepG2	32
chr8	98042144	98043144	+	XLOC_017263|hela|ENSG00000156482|ES	chr8	98042085	98042205	QKI|K562	61
chr8	98042144	98043144	+	XLOC_017263|hela|ENSG00000156482|ES	chr8	98042106	98042149	DHX30|K562	5
chr8	98042144	98043144	+	XLOC_017263|hela|ENSG00000156482|ES	chr8	98042668	98042756	UPF1|K562	88
chr8	98042144	98043144	+	XLOC_017263|hela|ENSG00000156482|ES	chr8	98042665	98042775	TROVE2|K562	110
chr8	98042144	98043144	+	XLOC_017263|hela|ENSG00000156482|ES	chr8	98042938	98042980	TIA1|HepG2	42
chr8	98042144	98043144	+	XLOC_017263|hela|ENSG00000156482|ES	chr8	98042167	98042191	TRA2A|K562	24
chr8	98042144	98043144	+	XLOC_017263|hela|ENSG00000156482|ES	chr8	98042165	98042191	SF3B4|K562	26
chr8	98042144	98043144	+	XLOC_017263|hela|ENSG00000156482|ES	chr8	98042659	98042763	DHX30|K562	104
chr8	98042144	98043144	+	XLOC_017263|hela|ENSG00000156482|ES	chr8	98042656	98042774	DDX55|HepG2	118
chr8	98042144	98043144	+	XLOC_017263|hela|ENSG00000156482|ES	chr8	98042085	98042158	TNRC6A|K562	14
chr8	98042144	98043144	+	XLOC_017263|hela|ENSG00000156482|ES	chr8	98042675	98042776	TAF15|HepG2	101
chr8	98042144	98043144	+	XLOC_017263|hela|ENSG00000156482|ES	chr8	98042093	98042186	RPS3|HepG2	42
chr8	98042144	98043144	+	XLOC_017263|hela|ENSG00000156482|ES	chr8	98042191	98042195	DKC1|HepG2	4
chr8	98042144	98043144	+	XLOC_017263|hela|ENSG00000156482|ES	chr8	98042666	98042780	AKAP8L|K562	114
chr8	98042144	98043144	+	XLOC_017263|hela|ENSG00000156482|ES	chr8	98042644	98042645	SF3B1|K562	1
chr8	98042144	98043144	+	XLOC_017263|hela|ENSG00000156482|ES	chr8	98042723	98042791	U2AF1|HepG2	68
chr8	98042144	98043144	+	XLOC_017263|hela|ENSG00000156482|ES	chr8	98042760	98042776	BUD13|K562	16
chr8	98042144	98043144	+	XLOC_017263|hela|ENSG00000156482|ES	chr8	98042720	98042773	YWHAG|K562	53
chr8	98042144	98043144	+	XLOC_017263|hela|ENSG00000156482|ES	chr8	98042730	98042772	FUBP1|K562	42
chr8	98042144	98043144	+	XLOC_017263|hela|ENSG00000156482|ES	chr8	98042091	98042155	SLTM|K562	11
chr8	98042144	98043144	+	XLOC_017263|hela|ENSG00000156482|ES	chr8	98042651	98042771	HNRNPL|K562	120
chr8	98042144	98043144	+	XLOC_017263|hela|ENSG00000156482|ES	chr8	98042673	98042705	AUH|K562	32
chr8	98042144	98043144	+	XLOC_017263|hela|ENSG00000156482|ES	chr8	98042667	98042764	AARS|K562	97
chr8	98042144	98043144	+	XLOC_017263|hela|ENSG00000156482|ES	chr8	98042756	98042764	YBX3|K562	8
chr8	98042144	98043144	+	XLOC_017263|hela|ENSG00000156482|ES	chr8	98042112	98042183	U2AF1|HepG2	39
chr8	98042144	98043144	+	XLOC_017263|hela|ENSG00000156482|ES	chr8	98042549	98042603	KHSRP|K562	54
chr8	98042144	98043144	+	XLOC_017263|hela|ENSG00000156482|ES	chr8	98042692	98042775	FASTKD2|K562	83
chr8	98042144	98043144	+	XLOC_017263|hela|ENSG00000156482|ES	chr8	98042099	98042154	TAF15|HepG2	10
chr8	98042144	98043144	+	XLOC_017263|hela|ENSG00000156482|ES	chr8	98042092	98042167	SND1|HepG2	23
chr8	98042144	98043144	+	XLOC_017263|hela|ENSG00000156482|ES	chr8	98042758	98042776	GRWD1|HepG2	18
chr8	98042144	98043144	+	XLOC_017263|hela|ENSG00000156482|ES	chr8	98042658	98042681	FAM120A|K562	23
chr8	98042144	98043144	+	XLOC_017263|hela|ENSG00000156482|ES	chr8	98042715	98042776	RPS3|K562	61
chr8	98042144	98043144	+	XLOC_017263|hela|ENSG00000156482|ES	chr8	98042652	98042725	DDX42|K562	73
chr8	98042144	98043144	+	XLOC_017263|hela|ENSG00000156482|ES	chr8	98042678	98042751	HNRNPUL1|K562	73
chr8	98042144	98043144	+	XLOC_017263|hela|ENSG00000156482|ES	chr8	98042102	98042155	BUD13|HepG2	11
chr8	98042144	98043144	+	XLOC_017263|hela|ENSG00000156482|ES	chr8	98042669	98042784	TAF15|K562	115
chr8	98042144	98043144	+	XLOC_017263|hela|ENSG00000156482|ES	chr8	98042644	98042653	ILF3|K562	9
chr8	98042144	98043144	+	XLOC_017263|hela|ENSG00000156482|ES	chr8	98042672	98042778	FXR1|K562	106
chr8	98042144	98043144	+	XLOC_017263|hela|ENSG00000156482|ES	chr8	98042673	98042710	GNL3|K562	37
chr8	98042144	98043144	+	XLOC_017263|hela|ENSG00000156482|ES	chr8	98042644	98042650	RPS3|HepG2	6
chr8	98042144	98043144	+	XLOC_017263|hela|ENSG00000156482|ES	chr8	98042709	98042759	DDX3X|K562	50
chr8	98042144	98043144	+	XLOC_017263|hela|ENSG00000156482|ES	chr8	98042107	98042154	NCBP2|K562	10
chr8	98042144	98043144	+	XLOC_017263|hela|ENSG00000156482|ES	chr8	98042644	98042668	LARP4|HepG2	24
chr8	98042144	98043144	+	XLOC_017263|hela|ENSG00000156482|ES	chr8	98042103	98042148	PUM2|K562	4
chr8	98042144	98043144	+	XLOC_017263|hela|ENSG00000156482|ES	chr8	98042699	98042826	CSTF2|HepG2	127
chr8	98042144	98043144	+	XLOC_017263|hela|ENSG00000156482|ES	chr8	98042669	98042773	NONO|K562	104
chr8	98042144	98043144	+	XLOC_017263|hela|ENSG00000156482|ES	chr8	98042709	98042763	IGF2BP2|K562	54
chr8	98042144	98043144	+	XLOC_017263|hela|ENSG00000156482|ES	chr8	98042663	98042772	UPF1|K562	109
chr8	98042144	98043144	+	XLOC_017263|hela|ENSG00000156482|ES	chr8	98042762	98042775	ZNF622|K562	13
chr8	98042144	98043144	+	XLOC_017263|hela|ENSG00000156482|ES	chr8	98042927	98042976	TAF15|HepG2	49
chr8	98042144	98043144	+	XLOC_017263|hela|ENSG00000156482|ES	chr8	98042102	98042174	LSM11|K562	30
chr8	98042144	98043144	+	XLOC_017263|hela|ENSG00000156482|ES	chr8	98042644	98042651	DDX59|HepG2	7
chr8	98042144	98043144	+	XLOC_017263|hela|ENSG00000156482|ES	chr8	98042106	98042155	TROVE2|HepG2	11
chr8	98042144	98043144	+	XLOC_017263|hela|ENSG00000156482|ES	chr8	98042097	98042152	RBM27|K562	8
chr8	98042144	98043144	+	XLOC_017263|hela|ENSG00000156482|ES	chr8	98042114	98042147	CPSF6|K562	3
chr8	98042144	98043144	+	XLOC_017263|hela|ENSG00000156482|ES	chr8	98042664	98042711	KHDRBS1|K562	47
chr8	98042144	98043144	+	XLOC_017263|hela|ENSG00000156482|ES	chr8	98042689	98042710	YBX3|K562	21
chr8	98042144	98043144	+	XLOC_017263|hela|ENSG00000156482|ES	chr8	98042643	98042654	IGF2BP3|HepG2	11
chr8	98042144	98043144	+	XLOC_017263|hela|ENSG00000156482|ES	chr8	98042852	98042870	U2AF1|HepG2	18
chr8	98042144	98043144	+	XLOC_017263|hela|ENSG00000156482|ES	chr8	98042646	98042660	LIN28B|K562	14
chr8	98042144	98043144	+	XLOC_017263|hela|ENSG00000156482|ES	chr8	98042745	98042793	U2AF1|K562	48
chr8	98042144	98043144	+	XLOC_017263|hela|ENSG00000156482|ES	chr8	98043018	98043040	U2AF1|HepG2	22
chr8	98042144	98043144	+	XLOC_017263|hela|ENSG00000156482|ES	chr8	98042644	98042655	IGF2BP1|K562	11
chr8	98042144	98043144	+	XLOC_017263|hela|ENSG00000156482|ES	chr8	98043001	98043046	U2AF2|HepG2	45
chr8	98042144	98043144	+	XLOC_017263|hela|ENSG00000156482|ES	chr8	98042676	98042817	SF3A3|HepG2	141
chr8	98042144	98043144	+	XLOC_017263|hela|ENSG00000156482|ES	chr8	98042682	98042709	IGF2BP1|HepG2	27
chr8	98042144	98043144	+	XLOC_017263|hela|ENSG00000156482|ES	chr8	98042108	98042155	SBDS|K562	11
chr8	98042144	98043144	+	XLOC_017263|hela|ENSG00000156482|ES	chr8	98042165	98042180	NPM1|K562	15
chr8	98042144	98043144	+	XLOC_017263|hela|ENSG00000156482|ES	chr8	98042731	98042775	DGCR8|K562	44
chr8	98042144	98043144	+	XLOC_017263|hela|ENSG00000156482|ES	chr8	98042757	98042776	ZNF622|K562	19
chr8	98042144	98043144	+	XLOC_017263|hela|ENSG00000156482|ES	chr8	98042729	98042796	U2AF2|K562	67
chr8	98042144	98043144	+	XLOC_017263|hela|ENSG00000156482|ES	chr8	98042138	98042148	AUH|K562	4
chr8	98042144	98043144	+	XLOC_017263|hela|ENSG00000156482|ES	chr8	98042756	98042759	YBX3|K562	3
chr8	98042144	98043144	+	XLOC_017263|hela|ENSG00000156482|ES	chr8	98042664	98042761	GTF2F1|K562	97
chr8	98042144	98043144	+	XLOC_017263|hela|ENSG00000156482|ES	chr8	98042164	98042191	SF3B4|K562	27
chr8	98042144	98043144	+	XLOC_017263|hela|ENSG00000156482|ES	chr8	98042660	98042768	SUGP2|HepG2	108
chr8	98042144	98043144	+	XLOC_017263|hela|ENSG00000156482|ES	chr8	98042110	98042145	HNRNPK|K562	1
chr8	98042144	98043144	+	XLOC_017263|hela|ENSG00000156482|ES	chr8	98042102	98042169	FXR2|K562	25
chr8	98042144	98043144	+	XLOC_017263|hela|ENSG00000156482|ES	chr8	98042644	98042662	TNRC6A|K562	18
chr8	98042144	98043144	+	XLOC_017263|hela|ENSG00000156482|ES	chr8	98042665	98042676	YBX3|K562	11
chr8	98042144	98043144	+	XLOC_017263|hela|ENSG00000156482|ES	chr8	98042644	98042654	DDX55|K562	10
chr8	98042144	98043144	+	XLOC_017263|hela|ENSG00000156482|ES	chr8	98042143	98042149	DKC1|HepG2	5
chr8	98042144	98043144	+	XLOC_017263|hela|ENSG00000156482|ES	chr8	98042132	98042154	TROVE2|HepG2	10
chr8	98042144	98043144	+	XLOC_017263|hela|ENSG00000156482|ES	chr8	98042109	98042151	DHX30|K562	7
chr8	98042144	98043144	+	XLOC_017263|hela|ENSG00000156482|ES	chr8	98042646	98042669	ZNF622|K562	23
chr8	98042144	98043144	+	XLOC_017263|hela|ENSG00000156482|ES	chr8	98042657	98042710	HNRNPU|K562	53
chr8	98042144	98043144	+	XLOC_017263|hela|ENSG00000156482|ES	chr8	98042658	98042785	HNRNPA1|HepG2	127
chr8	98042144	98043144	+	XLOC_017263|hela|ENSG00000156482|ES	chr8	98042946	98042985	HNRNPUL1|HepG2	39
chr8	98042144	98043144	+	XLOC_017263|hela|ENSG00000156482|ES	chr8	98042084	98042153	HLTF|K562	9
chr8	98042144	98043144	+	XLOC_017263|hela|ENSG00000156482|ES	chr8	98042664	98042680	NCBP2|HepG2	16
chr8	98042144	98043144	+	XLOC_017263|hela|ENSG00000156482|ES	chr8	98042111	98042156	LARP7|K562	12
chr8	98042144	98043144	+	XLOC_017263|hela|ENSG00000156482|ES	chr8	98042085	98042199	XRCC6|K562	55
chr8	98042144	98043144	+	XLOC_017263|hela|ENSG00000156482|ES	chr8	98042093	98042203	GPKOW|K562	59
chr8	98042144	98043144	+	XLOC_017263|hela|ENSG00000156482|ES	chr8	98042644	98042646	AKAP8L|K562	2
chr8	98042144	98043144	+	XLOC_017263|hela|ENSG00000156482|ES	chr8	98042663	98042709	UCHL5|HepG2	46
chr8	98042144	98043144	+	XLOC_017263|hela|ENSG00000156482|ES	chr8	98042686	98042760	RPS5|K562	74
chr8	98042144	98043144	+	XLOC_017263|hela|ENSG00000156482|ES	chr8	98042853	98042875	U2AF2|K562	22
chr8	98042144	98043144	+	XLOC_017263|hela|ENSG00000156482|ES	chr8	98042114	98042155	GTF2F1|HepG2	11
chr8	98042144	98043144	+	XLOC_017263|hela|ENSG00000156482|ES	chr8	98042676	98042775	DDX59|HepG2	99
chr8	98042144	98043144	+	XLOC_017263|hela|ENSG00000156482|ES	chr8	98042644	98042646	LIN28B|HepG2	2
chr8	98042144	98043144	+	XLOC_017263|hela|ENSG00000156482|ES	chr8	98042531	98042553	EFTUD2|HepG2	22
chr8	98042144	98043144	+	XLOC_017263|hela|ENSG00000156482|ES	chr8	98042711	98042762	KHDRBS1|K562	51
chr8	98042144	98043144	+	XLOC_017263|hela|ENSG00000156482|ES	chr8	98042719	98042757	HLTF|K562	38
chr8	98042144	98043144	+	XLOC_017263|hela|ENSG00000156482|ES	chr8	98042658	98042708	IGF2BP1|K562	50
chr8	98042144	98043144	+	XLOC_017263|hela|ENSG00000156482|ES	chr8	98042660	98042776	RBFOX2|K562	116
chr8	98042144	98043144	+	XLOC_017263|hela|ENSG00000156482|ES	chr8	98042661	98042728	XRN2|K562	67
chr8	98042144	98043144	+	XLOC_017263|hela|ENSG00000156482|ES	chr8	98042654	98042725	EIF4G2|K562	71
chr8	98042144	98043144	+	XLOC_017263|hela|ENSG00000156482|ES	chr8	98042167	98042200	ZRANB2|K562	33
chr8	98042144	98043144	+	XLOC_017263|hela|ENSG00000156482|ES	chr8	98042696	98042785	KHSRP|K562	89
chr8	98042144	98043144	+	XLOC_017263|hela|ENSG00000156482|ES	chr8	98042123	98042156	CSTF2T|K562	12
chr8	98042144	98043144	+	XLOC_017263|hela|ENSG00000156482|ES	chr8	98042107	98042154	SAFB2|K562	10
chr8	98042144	98043144	+	XLOC_017263|hela|ENSG00000156482|ES	chr8	98042713	98042894	KHSRP|K562	181
chr8	98042144	98043144	+	XLOC_017263|hela|ENSG00000156482|ES	chr8	98042675	98042749	DDX24|K562	74
chr8	98042144	98043144	+	XLOC_017263|hela|ENSG00000156482|ES	chr8	98042939	98042985	SFPQ|HepG2	46
chr8	98042144	98043144	+	XLOC_017263|hela|ENSG00000156482|ES	chr8	98042773	98042777	DDX42|K562	4
chr8	98042144	98043144	+	XLOC_017263|hela|ENSG00000156482|ES	chr8	98042639	98042692	ATXN2|HEK293	53
chr8	98042144	98043144	+	XLOC_017263|hela|ENSG00000156482|ES	chr8	98042672	98042708	FTO|K562	36
chr8	98042144	98043144	+	XLOC_017263|hela|ENSG00000156482|ES	chr8	98042663	98042710	EXOSC5|K562	47
chr8	98042144	98043144	+	XLOC_017263|hela|ENSG00000156482|ES	chr8	98042669	98042754	PUS1|K562	85
chr8	98042144	98043144	+	XLOC_017263|hela|ENSG00000156482|ES	chr8	98042710	98042718	YBX3|K562	8
chr8	98042144	98043144	+	XLOC_017263|hela|ENSG00000156482|ES	chr8	98042760	98042776	METAP2|K562	16
chr8	98042144	98043144	+	XLOC_017263|hela|ENSG00000156482|ES	chr8	98042667	98042779	SAFB2|K562	112
chr8	98042144	98043144	+	XLOC_017263|hela|ENSG00000156482|ES	chr8	98042088	98042163	TAF15|HepG2	19
chr8	98042144	98043144	+	XLOC_017263|hela|ENSG00000156482|ES	chr8	98042734	98042780	SMNDC1|K562	46
chr8	98042144	98043144	+	XLOC_017263|hela|ENSG00000156482|ES	chr8	98042086	98042190	TRA2A|HepG2	46
chr8	98042144	98043144	+	XLOC_017263|hela|ENSG00000156482|ES	chr8	98042680	98042775	POLR2G|HepG2	95
chr8	98042144	98043144	+	XLOC_017263|hela|ENSG00000156482|ES	chr8	98042656	98042709	IGF2BP1|HepG2	53
chr8	98042144	98043144	+	XLOC_017263|hela|ENSG00000156482|ES	chr8	98042650	98042781	AGGF1|K562	131
chr8	98042144	98043144	+	XLOC_017263|hela|ENSG00000156482|ES	chr8	98042162	98042189	TRA2A|K562	27
chr8	98042144	98043144	+	XLOC_017263|hela|ENSG00000156482|ES	chr8	98042085	98042171	DHX30|HepG2	27
chr8	98042144	98043144	+	XLOC_017263|hela|ENSG00000156482|ES	chr8	98042085	98042177	AGGF1|HepG2	33
chr8	98042144	98043144	+	XLOC_017263|hela|ENSG00000156482|ES	chr8	98042115	98042151	AGGF1|K562	7
chr8	98042144	98043144	+	XLOC_017263|hela|ENSG00000156482|ES	chr8	98042145	98042164	NSUN2|K562	19
chr8	98042144	98043144	+	XLOC_017263|hela|ENSG00000156482|ES	chr8	98042645	98042652	DDX3X|K562	7
chr8	98042144	98043144	+	XLOC_017263|hela|ENSG00000156482|ES	chr8	98042658	98042714	XRN2|HepG2	56
chr8	98042144	98043144	+	XLOC_017263|hela|ENSG00000156482|ES	chr8	98042644	98042649	HNRNPL|HepG2	5
chr8	98042144	98043144	+	XLOC_017263|hela|ENSG00000156482|ES	chr8	98042718	98042722	YBX3|K562	4
chr8	98042144	98043144	+	XLOC_017263|hela|ENSG00000156482|ES	chr8	98042118	98042153	SBDS|K562	9
chr8	98042144	98043144	+	XLOC_017263|hela|ENSG00000156482|ES	chr8	98042093	98042200	XRN2|K562	56
chr8	98042144	98043144	+	XLOC_017263|hela|ENSG00000156482|ES	chr8	98042662	98042783	CSTF2T|K562	121
chr8	98042144	98043144	+	XLOC_017263|hela|ENSG00000156482|ES	chr8	98042644	98042775	DDX6|K562	131
chr8	98042144	98043144	+	XLOC_017263|hela|ENSG00000156482|ES	chr8	98042109	98042152	GRSF1|HepG2	8
chr8	98042144	98043144	+	XLOC_017263|hela|ENSG00000156482|ES	chr8	98042690	98042766	DDX6|HepG2	76
chr8	98042144	98043144	+	XLOC_017263|hela|ENSG00000156482|ES	chr8	98042130	98042154	HNRNPUL1|K562	10
chr8	98042144	98043144	+	XLOC_017263|hela|ENSG00000156482|ES	chr8	98042112	98042153	DGCR8|K562	9
chr8	98042144	98043144	+	XLOC_017263|hela|ENSG00000156482|ES	chr8	98042085	98042202	NPM1|K562	58
chr8	98042144	98043144	+	XLOC_017263|hela|ENSG00000156482|ES	chr8	98042676	98042803	LSM11|K562	127
chr8	98042144	98043144	+	XLOC_017263|hela|ENSG00000156482|ES	chr8	98042085	98042146	HNRNPA1|HepG2	2
chr8	98042144	98043144	+	XLOC_017263|hela|ENSG00000156482|ES	chr8	98042644	98042670	RPS5|K562	26
chr8	98042144	98043144	+	XLOC_017263|hela|ENSG00000156482|ES	chr8	98042683	98042700	LIN28B|K562	17
chr8	98042144	98043144	+	XLOC_017263|hela|ENSG00000156482|ES	chr8	98042669	98042703	NOLC1|K562	34
chr8	98042144	98043144	+	XLOC_017263|hela|ENSG00000156482|ES	chr8	98042164	98042193	XRCC6|K562	29
chr8	98042144	98043144	+	XLOC_017263|hela|ENSG00000156482|ES	chr8	98042102	98042146	RBM15|HepG2	2
chr8	98042144	98043144	+	XLOC_017263|hela|ENSG00000156482|ES	chr8	98042670	98042692	ILF3|HepG2	22
chr8	98042144	98043144	+	XLOC_017263|hela|ENSG00000156482|ES	chr8	98043051	98043104	KHSRP|K562	53
chr8	98042144	98043144	+	XLOC_017263|hela|ENSG00000156482|ES	chr8	98042676	98042710	SND1|K562	34
chr8	98042144	98043144	+	XLOC_017263|hela|ENSG00000156482|ES	chr8	98042668	98042728	HNRNPU|HepG2	60
chr8	98042144	98043144	+	XLOC_017263|hela|ENSG00000156482|ES	chr8	98042644	98042761	RBM27|K562	117
chr8	98042144	98043144	+	XLOC_017263|hela|ENSG00000156482|ES	chr8	98042678	98042731	XRCC6|K562	53
chr8	98042144	98043144	+	XLOC_017263|hela|ENSG00000156482|ES	chr8	98042750	98042756	YBX3|K562	6
chr8	98042144	98043144	+	XLOC_017263|hela|ENSG00000156482|ES	chr8	98042130	98042165	RPS3|HepG2	21
chr8	98042144	98043144	+	XLOC_017263|hela|ENSG00000156482|ES	chr8	98042085	98042212	RPS3|K562	68
chr8	98042144	98043144	+	XLOC_017263|hela|ENSG00000156482|ES	chr8	98042729	98042774	FUBP3|HepG2	45
chr8	98042144	98043144	+	XLOC_017263|hela|ENSG00000156482|ES	chr8	98042764	98042775	YBX3|K562	11
chr8	98042144	98043144	+	XLOC_017263|hela|ENSG00000156482|ES	chr8	98042662	98042709	GRWD1|HepG2	47
chr8	98042144	98043144	+	XLOC_017263|hela|ENSG00000156482|ES	chr8	98042113	98042154	ZNF622|K562	10
chr8	98042144	98043144	+	XLOC_017263|hela|ENSG00000156482|ES	chr8	98042090	98042145	SUGP2|HepG2	1
chr8	98042144	98043144	+	XLOC_017263|hela|ENSG00000156482|ES	chr8	98042726	98042735	YBX3|K562	9
chr8	98042144	98043144	+	XLOC_017263|hela|ENSG00000156482|ES	chr8	98042656	98042705	U2AF1|K562	49
chr8	98042144	98043144	+	XLOC_017263|hela|ENSG00000156482|ES	chr8	98042760	98042775	METAP2|K562	15
chr8	98042144	98043144	+	XLOC_017263|hela|ENSG00000156482|ES	chr8	98042755	98042776	NCBP2|HepG2	21
chr8	98042144	98043144	+	XLOC_017263|hela|ENSG00000156482|ES	chr8	98042665	98042781	TRA2A|HepG2	116
chr8	98042144	98043144	+	XLOC_017263|hela|ENSG00000156482|ES	chr8	98042655	98042676	SND1|K562	21
chr8	98042144	98043144	+	XLOC_017263|hela|ENSG00000156482|ES	chr8	98042761	98042776	HNRNPU|K562	15
chr8	98042144	98043144	+	XLOC_017263|hela|ENSG00000156482|ES	chr8	98042666	98042713	LSM11|K562	47
chr8	98042144	98043144	+	XLOC_017263|hela|ENSG00000156482|ES	chr8	98042672	98042710	RBM15|K562	38
chr8	98042144	98043144	+	XLOC_017263|hela|ENSG00000156482|ES	chr8	98042107	98042149	RPS11|K562	5
chr8	98042144	98043144	+	XLOC_017263|hela|ENSG00000156482|ES	chr8	98042723	98042782	BUD13|K562	59
chr8	98042144	98043144	+	XLOC_017263|hela|ENSG00000156482|ES	chr8	98042644	98042661	RPS11|K562	17
chr8	98042144	98043144	+	XLOC_017263|hela|ENSG00000156482|ES	chr8	98042709	98042765	RBM15|HepG2	56
chr8	98042144	98043144	+	XLOC_017263|hela|ENSG00000156482|ES	chr8	98042125	98042179	DDX24|K562	35
chr8	98042144	98043144	+	XLOC_017263|hela|ENSG00000156482|ES	chr8	98042170	98042201	NOLC1|K562	31
chr8	98042144	98043144	+	XLOC_017263|hela|ENSG00000156482|ES	chr8	98042721	98042776	HNRNPU|HepG2	55
chr8	98042144	98043144	+	XLOC_017263|hela|ENSG00000156482|ES	chr8	98042684	98042760	NOL12|HepG2	76
chr8	98042144	98043144	+	XLOC_017263|hela|ENSG00000156482|ES	chr8	98042710	98042764	IGF2BP3|HepG2	54
chr8	98042144	98043144	+	XLOC_017263|hela|ENSG00000156482|ES	chr8	98042657	98042774	DDX6|K562	117
chr8	98042144	98043144	+	XLOC_017263|hela|ENSG00000156482|ES	chr8	98042649	98042755	FASTKD2|HepG2	106
chr8	98042144	98043144	+	XLOC_017263|hela|ENSG00000156482|ES	chr8	98042644	98042652	HNRNPUL1|HepG2	8
chr8	98042144	98043144	+	XLOC_017263|hela|ENSG00000156482|ES	chr8	98042655	98042708	IGF2BP1|K562	53
chr8	98042144	98043144	+	XLOC_017263|hela|ENSG00000156482|ES	chr8	98042660	98042690	FUBP3|HepG2	30
chr8	98042144	98043144	+	XLOC_017263|hela|ENSG00000156482|ES	chr8	98042111	98042149	FKBP4|HepG2	5
chr8	98042144	98043144	+	XLOC_017263|hela|ENSG00000156482|ES	chr8	98042668	98042776	LARP4|HepG2	108
chr8	98042144	98043144	+	XLOC_017263|hela|ENSG00000156482|ES	chr8	98042105	98042153	UCHL5|K562	9
chr8	98042144	98043144	+	XLOC_017263|hela|ENSG00000156482|ES	chr8	98042770	98042775	YBX3|K562	5
chr8	98042144	98043144	+	XLOC_017263|hela|ENSG00000156482|ES	chr8	98042644	98042777	UCHL5|HepG2	133
chr8	98042144	98043144	+	XLOC_017263|hela|ENSG00000156482|ES	chr8	98042737	98042759	HNRNPU|K562	22
chr8	98042144	98043144	+	XLOC_017263|hela|ENSG00000156482|ES	chr8	98042085	98042160	XPO5|HepG2	16
chr8	98042144	98043144	+	XLOC_017263|hela|ENSG00000156482|ES	chr8	98042886	98042988	KHSRP|K562	102
chr8	98042144	98043144	+	XLOC_017263|hela|ENSG00000156482|ES	chr8	98042650	98042776	SUGP2|HepG2	126
chr8	98042144	98043144	+	XLOC_017263|hela|ENSG00000156482|ES	chr8	98042103	98042151	HNRNPK|K562	7
chr8	98042144	98043144	+	XLOC_017263|hela|ENSG00000156482|ES	chr8	98042491	98042534	KHSRP|K562	43
chr8	98042144	98043144	+	XLOC_017263|hela|ENSG00000156482|ES	chr8	98042664	98042681	YBX3|K562	17
chr8	98042144	98043144	+	XLOC_017263|hela|ENSG00000156482|ES	chr8	98042661	98042710	LARP4|HepG2	49
chr8	98042144	98043144	+	XLOC_017263|hela|ENSG00000156482|ES	chr8	98042176	98042191	DKC1|HepG2	15
chr8	98042144	98043144	+	XLOC_017263|hela|ENSG00000156482|ES	chr8	98042894	98042983	KHSRP|K562	89
chr8	98042144	98043144	+	XLOC_017263|hela|ENSG00000156482|ES	chr8	98042103	98042149	FTO|K562	5
chr8	98042144	98043144	+	XLOC_017263|hela|ENSG00000156482|ES	chr8	98042552	98042592	TIA1|K562	40
chr8	98042144	98043144	+	XLOC_017263|hela|ENSG00000156482|ES	chr8	98042102	98042149	DDX6|K562	5
chr8	98042144	98043144	+	XLOC_017263|hela|ENSG00000156482|ES	chr8	98042660	98042765	DHX30|HepG2	105
chr8	98042144	98043144	+	XLOC_017263|hela|ENSG00000156482|ES	chr8	98042094	98042163	FXR1|K562	19
chr8	98042144	98043144	+	XLOC_017263|hela|ENSG00000156482|ES	chr8	98042723	98042802	U2AF2|HepG2	79
chr8	98042144	98043144	+	XLOC_017263|hela|ENSG00000156482|ES	chr8	98042160	98042192	SMNDC1|K562	32
chr8	98042144	98043144	+	XLOC_017263|hela|ENSG00000156482|ES	chr8	98042101	98042161	HNRNPL|K562	17
chr8	98042144	98043144	+	XLOC_017263|hela|ENSG00000156482|ES	chr8	98042091	98042169	QKI|K562	25
chr8	98042144	98043144	+	XLOC_017263|hela|ENSG00000156482|ES	chr8	98042644	98042667	XPO5|HepG2	23
chr8	98042144	98043144	+	XLOC_017263|hela|ENSG00000156482|ES	chr8	98042666	98042702	SRSF7|HepG2	36
chr8	98042144	98043144	+	XLOC_017263|hela|ENSG00000156482|ES	chr8	98042085	98042164	LARP4|K562	20
chr8	98042144	98043144	+	XLOC_017263|hela|ENSG00000156482|ES	chr8	98042666	98042708	SUB1|HepG2	42
chr8	98042144	98043144	+	XLOC_017263|hela|ENSG00000156482|ES	chr8	98042161	98042190	LARP7|K562	29
chr8	98042144	98043144	+	XLOC_017263|hela|ENSG00000156482|ES	chr8	98042711	98042771	PCBP2|HepG2	60
chr8	98042144	98043144	+	XLOC_017263|hela|ENSG00000156482|ES	chr8	98042694	98042778	CDC40|HepG2	84
chr8	98042144	98043144	+	XLOC_017263|hela|ENSG00000156482|ES	chr8	98042649	98042715	DDX42|K562	66
chr8	98042144	98043144	+	XLOC_017263|hela|ENSG00000156482|ES	chr8	98042644	98042662	HNRNPL|K562	18
chr8	98042144	98043144	+	XLOC_017263|hela|ENSG00000156482|ES	chr8	98042176	98042192	NOLC1|HepG2	16
chr8	98042144	98043144	+	XLOC_017263|hela|ENSG00000156482|ES	chr8	98042717	98042775	RBM15|K562	58
chr8	98042144	98043144	+	XLOC_017263|hela|ENSG00000156482|ES	chr8	98042123	98042161	EFTUD2|HepG2	17
chr8	98042144	98043144	+	XLOC_017263|hela|ENSG00000156482|ES	chr8	98042665	98042762	ZNF622|K562	97
chr8	98042144	98043144	+	XLOC_017263|hela|ENSG00000156482|ES	chr8	98042113	98042149	RBM22|K562	5
chr8	98042144	98043144	+	XLOC_017263|hela|ENSG00000156482|ES	chr8	98042088	98042191	HNRNPK|HepG2	47
chr8	98042144	98043144	+	XLOC_017263|hela|ENSG00000156482|ES	chr8	98042083	98042152	YTHDF2|HeLa	8
chr8	98042144	98043144	+	XLOC_017263|hela|ENSG00000156482|ES	chr8	98042109	98042167	DDX55|HepG2	23
chr8	98042144	98043144	+	XLOC_017263|hela|ENSG00000156482|ES	chr8	98042118	98042152	SRSF7|HepG2	8
chr8	98042144	98043144	+	XLOC_017263|hela|ENSG00000156482|ES	chr8	98042722	98042779	HNRNPL|HepG2	57
chr8	98042144	98043144	+	XLOC_017263|hela|ENSG00000156482|ES	chr8	98042671	98042710	YWHAG|K562	39
chr8	98042144	98043144	+	XLOC_017263|hela|ENSG00000156482|ES	chr8	98042664	98042775	KHDRBS1|K562	111
chr8	98042144	98043144	+	XLOC_017263|hela|ENSG00000156482|ES	chr8	98042983	98043051	KHSRP|K562	68
chr8	98042144	98043144	+	XLOC_017263|hela|ENSG00000156482|ES	chr8	98042643	98042658	IGF2BP1|K562	15
chr8	98042144	98043144	+	XLOC_017263|hela|ENSG00000156482|ES	chr8	98042948	98042978	TIA1|K562	30
chr8	98042144	98043144	+	XLOC_017263|hela|ENSG00000156482|ES	chr8	98042691	98042759	SBDS|K562	68
chr8	98042144	98043144	+	XLOC_017263|hela|ENSG00000156482|ES	chr8	98042092	98042160	CSTF2|HepG2	16
chr8	98042144	98043144	+	XLOC_017263|hela|ENSG00000156482|ES	chr8	98042738	98042749	YBX3|K562	11
chr8	98042144	98043144	+	XLOC_017263|hela|ENSG00000156482|ES	chr8	98042109	98042152	TBRG4|K562	8
chr8	98042144	98043144	+	XLOC_017263|hela|ENSG00000156482|ES	chr8	98042108	98042169	ZNF622|K562	25
chr8	98042144	98043144	+	XLOC_017263|hela|ENSG00000156482|ES	chr8	98042665	98042733	RPS11|K562	68
chr8	98042144	98043144	+	XLOC_017263|hela|ENSG00000156482|ES	chr8	98042092	98042163	GEMIN5|K562	19
chr8	98042144	98043144	+	XLOC_017263|hela|ENSG00000156482|ES	chr8	98043003	98043047	U2AF2|K562	44
chr8	98042144	98043144	+	XLOC_017263|hela|ENSG00000156482|ES	chr8	98042658	98042680	SND1|K562	22
chr8	98042144	98043144	+	XLOC_017263|hela|ENSG00000156482|ES	chr8	98042669	98042765	TAF15|K562	96
chr8	98042144	98043144	+	XLOC_017263|hela|ENSG00000156482|ES	chr8	98042654	98042708	UCHL5|K562	54
chr8	98042144	98043144	+	XLOC_017263|hela|ENSG00000156482|ES	chr8	98042739	98042776	TRA2A|K562	37
chr8	98042144	98043144	+	XLOC_017263|hela|ENSG00000156482|ES	chr8	98042085	98042172	CDC40|HepG2	28
chr8	98042144	98043144	+	XLOC_017263|hela|ENSG00000156482|ES	chr8	98042644	98042647	SUB1|HepG2	3
chr8	98042144	98043144	+	XLOC_017263|hela|ENSG00000156482|ES	chr8	98042566	98042608	TIA1|HepG2	42
chr8	98042144	98043144	+	XLOC_017263|hela|ENSG00000156482|ES	chr8	98042644	98042657	DDX6|K562	13
chr8	98042144	98043144	+	XLOC_017263|hela|ENSG00000156482|ES	chr8	98042680	98042784	RBM15|HepG2	104
chr8	98042144	98043144	+	XLOC_017263|hela|ENSG00000156482|ES	chr8	98042918	98043012	HNRNPM|HepG2	94
chr8	98042144	98043144	+	XLOC_017263|hela|ENSG00000156482|ES	chr8	98042660	98042715	FXR2|K562	55
chr8	98042144	98043144	+	XLOC_017263|hela|ENSG00000156482|ES	chr8	98042713	98042798	U2AF2|K562	85
chr8	98042144	98043144	+	XLOC_017263|hela|ENSG00000156482|ES	chr8	98042654	98042680	IGF2BP2|K562	26
chr8	98042144	98043144	+	XLOC_017263|hela|ENSG00000156482|ES	chr8	98042675	98042776	NPM1|K562	101
chr8	98042144	98043144	+	XLOC_017263|hela|ENSG00000156482|ES	chr8	98042720	98042783	GPKOW|K562	63
chr8	98042144	98043144	+	XLOC_017263|hela|ENSG00000156482|ES	chr8	98042647	98042712	AUH|HepG2	65
chr8	98042144	98043144	+	XLOC_017263|hela|ENSG00000156482|ES	chr8	98042673	98042780	TARDBP|K562	107
chr8	98042144	98043144	+	XLOC_017263|hela|ENSG00000156482|ES	chr8	98042644	98042649	MTPAP|K562	5
chr8	98042144	98043144	+	XLOC_017263|hela|ENSG00000156482|ES	chr8	98042644	98042656	FXR2|K562	12
chr8	98042144	98043144	+	XLOC_017263|hela|ENSG00000156482|ES	chr8	98042673	98042776	AKAP8L|K562	103
chr8	98042144	98043144	+	XLOC_017263|hela|ENSG00000156482|ES	chr8	98042085	98042182	RBM15|K562	38
chr8	98042144	98043144	+	XLOC_017263|hela|ENSG00000156482|ES	chr8	98042672	98042708	HNRNPL|HepG2	36
chr8	98042144	98043144	+	XLOC_017263|hela|ENSG00000156482|ES	chr8	98042644	98042645	HNRNPA1|HepG2	1
chr8	98042144	98043144	+	XLOC_017263|hela|ENSG00000156482|ES	chr8	98042573	98042606	HNRNPC|HepG2	33
chr8	98042144	98043144	+	XLOC_017263|hela|ENSG00000156482|ES	chr8	98042663	98042752	TBRG4|K562	89
chr8	98042144	98043144	+	XLOC_017263|hela|ENSG00000156482|ES	chr8	98042656	98042772	HNRNPA1|K562	116
chr8	98042144	98043144	+	XLOC_017263|hela|ENSG00000156482|ES	chr8	98042161	98042195	PTBP1|HepG2	34
chr8	98042144	98043144	+	XLOC_017263|hela|ENSG00000156482|ES	chr8	98042644	98042651	LARP4|K562	7
chr8	98042144	98043144	+	XLOC_017263|hela|ENSG00000156482|ES	chr8	98042106	98042159	KHDRBS1|K562	15
chr8	98042144	98043144	+	XLOC_017263|hela|ENSG00000156482|ES	chr8	98042092	98042191	QKI|HepG2	47
chr8	98042144	98043144	+	XLOC_017263|hela|ENSG00000156482|ES	chr8	98042108	98042149	GRSF1|HepG2	5
chr8	98042144	98043144	+	XLOC_017263|hela|ENSG00000156482|ES	chr8	98042107	98042155	NKRF|HepG2	11
chr8	98042144	98043144	+	XLOC_017263|hela|ENSG00000156482|ES	chr8	98042148	98042164	HNRNPUL1|K562	16
chr8	98042144	98043144	+	XLOC_017263|hela|ENSG00000156482|ES	chr8	98042654	98042679	GEMIN5|K562	25
chr8	98042144	98043144	+	XLOC_017263|hela|ENSG00000156482|ES	chr8	98042096	98042210	SERBP1|K562	66
chr8	98042144	98043144	+	XLOC_017263|hela|ENSG00000156482|ES	chr8	98042682	98042710	YBX3|K562	28
chr8	98042144	98043144	+	XLOC_017263|hela|ENSG00000156482|ES	chr8	98042639	98042692	EIF4A3|HeLa	53
chr8	98042144	98043144	+	XLOC_017263|hela|ENSG00000156482|ES	chr8	98042679	98042705	LIN28B|HepG2	26
chr8	98042144	98043144	+	XLOC_017263|hela|ENSG00000156482|ES	chr8	98042667	98042719	HLTF|K562	52
chr8	98042144	98043144	+	XLOC_017263|hela|ENSG00000156482|ES	chr8	98042663	98042709	LSM11|HepG2	46
chr8	98042144	98043144	+	XLOC_017263|hela|ENSG00000156482|ES	chr8	98042162	98042176	DKC1|HepG2	14
chr8	98042144	98043144	+	XLOC_017263|hela|ENSG00000156482|ES	chr8	98042112	98042155	RPS5|HepG2	11
chr8	98042144	98043144	+	XLOC_017263|hela|ENSG00000156482|ES	chr8	98042644	98042656	IGF2BP2|K562	12
chr8	98042144	98043144	+	XLOC_017263|hela|ENSG00000156482|ES	chr8	98042643	98042647	LIN28B|HepG2	4
chr8	98042144	98043144	+	XLOC_017263|hela|ENSG00000156482|ES	chr8	98042153	98042195	HLTF|K562	42
chr8	98042144	98043144	+	XLOC_017263|hela|ENSG00000156482|ES	chr8	98042117	98042149	GNL3|K562	5
chr8	98042144	98043144	+	XLOC_017263|hela|ENSG00000156482|ES	chr8	98042708	98042758	NCBP2|HepG2	50
chr8	98042144	98043144	+	XLOC_017263|hela|ENSG00000156482|ES	chr8	98042670	98042725	RBM22|K562	55
chr8	98042144	98043144	+	XLOC_017263|hela|ENSG00000156482|ES	chr8	98042654	98042684	IGF2BP3|HepG2	30
chr8	98042144	98043144	+	XLOC_017263|hela|ENSG00000156482|ES	chr8	98042410	98042436	HNRNPC|HepG2	26
chr8	98042144	98043144	+	XLOC_017263|hela|ENSG00000156482|ES	chr8	98042710	98042737	HNRNPU|K562	27
chr8	98042144	98043144	+	XLOC_017263|hela|ENSG00000156482|ES	chr8	98042731	98042766	DDX3X|HepG2	35
chr8	98042144	98043144	+	XLOC_017263|hela|ENSG00000156482|ES	chr8	98042716	98042778	CPSF6|K562	62
chr8	98042144	98043144	+	XLOC_017263|hela|ENSG00000156482|ES	chr8	98042644	98042651	AGGF1|HepG2	7
chr8	98042144	98043144	+	XLOC_017263|hela|ENSG00000156482|ES	chr8	98042656	98042759	PRPF8|K562	103
chr8	98042144	98043144	+	XLOC_017263|hela|ENSG00000156482|ES	chr8	98042644	98042661	LARP4|HepG2	17
chr8	98042144	98043144	+	XLOC_017263|hela|ENSG00000156482|ES	chr8	98042644	98042649	METAP2|K562	5
chr8	98042144	98043144	+	XLOC_017263|hela|ENSG00000156482|ES	chr8	98042664	98042683	LIN28B|K562	19
chr8	98042144	98043144	+	XLOC_017263|hela|ENSG00000156482|ES	chr8	98042114	98042154	POLR2G|HepG2	10
chr8	98042144	98043144	+	XLOC_017263|hela|ENSG00000156482|ES	chr8	98042754	98042776	PUS1|K562	22
chr8	98042144	98043144	+	XLOC_017263|hela|ENSG00000156482|ES	chr8	98042085	98042152	DHX30|HepG2	8
chr8	98042144	98043144	+	XLOC_017263|hela|ENSG00000156482|ES	chr8	98042677	98042754	BUD13|HepG2	77
chr8	98042144	98043144	+	XLOC_017263|hela|ENSG00000156482|ES	chr8	98042644	98042646	SAFB2|K562	2
chr8	98042144	98043144	+	XLOC_017263|hela|ENSG00000156482|ES	chr8	98042163	98042184	GTF2F1|HepG2	21
chr8	98042144	98043144	+	XLOC_017263|hela|ENSG00000156482|ES	chr8	98042090	98042153	SUPV3L1|HepG2	9
chr8	98042144	98043144	+	XLOC_017263|hela|ENSG00000156482|ES	chr8	98042089	98042145	TARDBP|K562	1
chr8	98042144	98043144	+	XLOC_017263|hela|ENSG00000156482|ES	chr8	98042644	98042662	RBM22|K562	18
chr8	98042144	98043144	+	XLOC_017263|hela|ENSG00000156482|ES	chr8	98042944	98042961	DROSHA|K562	17
chr8	98042144	98043144	+	XLOC_017263|hela|ENSG00000156482|ES	chr8	98042093	98042163	DGCR8|HepG2	19
chr8	98042144	98043144	+	XLOC_017263|hela|ENSG00000156482|ES	chr8	98042644	98042648	LSM11|HepG2	4
chr8	98042144	98043144	+	XLOC_017263|hela|ENSG00000156482|ES	chr8	98042688	98042752	NKRF|HepG2	64
chr8	98042144	98043144	+	XLOC_017263|hela|ENSG00000156482|ES	chr8	98042656	98042765	EFTUD2|HepG2	109
chr8	98042144	98043144	+	XLOC_017263|hela|ENSG00000156482|ES	chr8	98042688	98042756	TBRG4|HepG2	68
chr8	98042144	98043144	+	XLOC_017263|hela|ENSG00000156482|ES	chr8	98042669	98042757	ZNF622|K562	88
chr8	98042144	98043144	+	XLOC_017263|hela|ENSG00000156482|ES	chr8	98042098	98042168	EIF3H|HepG2	24
chr8	98042144	98043144	+	XLOC_017263|hela|ENSG00000156482|ES	chr8	98042644	98042651	IGF2BP1|HepG2	7
chr8	98042144	98043144	+	XLOC_017263|hela|ENSG00000156482|ES	chr8	98042662	98042778	U2AF1|HepG2	116
chr8	98042144	98043144	+	XLOC_017263|hela|ENSG00000156482|ES	chr8	98042760	98042776	UCHL5|K562	16
chr8	98042144	98043144	+	XLOC_017263|hela|ENSG00000156482|ES	chr8	98042154	98042157	NOLC1|HepG2	3
chr8	98042144	98043144	+	XLOC_017263|hela|ENSG00000156482|ES	chr8	98042763	98042776	UPF1|K562	13
chr8	98042144	98043144	+	XLOC_017263|hela|ENSG00000156482|ES	chr8	98042126	98042159	AKAP8L|K562	15
chr8	98042144	98043144	+	XLOC_017263|hela|ENSG00000156482|ES	chr8	98042644	98042647	FTO|K562	3
chr8	98042144	98043144	+	XLOC_017263|hela|ENSG00000156482|ES	chr8	98042644	98042744	SLTM|HepG2	100
chr8	98042144	98043144	+	XLOC_017263|hela|ENSG00000156482|ES	chr8	98042763	98042772	IGF2BP1|K562	9
chr8	98042144	98043144	+	XLOC_017263|hela|ENSG00000156482|ES	chr8	98042084	98042174	TROVE2|K562	30
chr8	98042144	98043144	+	XLOC_017263|hela|ENSG00000156482|ES	chr8	98042951	98042966	TNRC6A|K562	15
chr8	98042144	98043144	+	XLOC_017263|hela|ENSG00000156482|ES	chr8	98042104	98042148	SMNDC1|HepG2	4
chr8	98042144	98043144	+	XLOC_017263|hela|ENSG00000156482|ES	chr8	98042103	98042148	HNRNPM|K562	4
chr8	98042144	98043144	+	XLOC_017263|hela|ENSG00000156482|ES	chr8	98042647	98042659	YBX3|K562	12
chr8	98042144	98043144	+	XLOC_017263|hela|ENSG00000156482|ES	chr8	98042644	98042650	AGGF1|K562	6
chr8	98042144	98043144	+	XLOC_017263|hela|ENSG00000156482|ES	chr8	98042684	98042710	IGF2BP3|HepG2	26
chr8	98042144	98043144	+	XLOC_017263|hela|ENSG00000156482|ES	chr8	98042848	98042862	HNRNPUL1|HepG2	14
chr8	98042144	98043144	+	XLOC_017263|hela|ENSG00000156482|ES	chr8	98042644	98042655	FMR1|K562	11
chr8	98042144	98043144	+	XLOC_017263|hela|ENSG00000156482|ES	chr8	98042679	98042705	NCBP2|HepG2	26
chr8	98042144	98043144	+	XLOC_017263|hela|ENSG00000156482|ES	chr8	98042644	98042648	NONO|K562	4
chr8	98042144	98043144	+	XLOC_017263|hela|ENSG00000156482|ES	chr8	98042709	98042770	IGF2BP2|K562	61
chr8	98042144	98043144	+	XLOC_017263|hela|ENSG00000156482|ES	chr8	98042665	98042706	SRSF1|HepG2	41
chr8	98042144	98043144	+	XLOC_017263|hela|ENSG00000156482|ES	chr8	98042086	98042179	SRSF1|K562	35
chr8	98042144	98043144	+	XLOC_017263|hela|ENSG00000156482|ES	chr8	98042644	98042664	MTPAP|K562	20
chr8	98042144	98043144	+	XLOC_017263|hela|ENSG00000156482|ES	chr8	98042163	98042196	HNRNPM|HepG2	33
chr8	98042144	98043144	+	XLOC_017263|hela|ENSG00000156482|ES	chr8	98042747	98042776	QKI|K562	29
chr8	98042144	98043144	+	XLOC_017263|hela|ENSG00000156482|ES	chr8	98042652	98042768	TIA1|K562	116
chr8	98042144	98043144	+	XLOC_017263|hela|ENSG00000156482|ES	chr8	98042659	98042665	YBX3|K562	6
chr8	98042144	98043144	+	XLOC_017263|hela|ENSG00000156482|ES	chr8	98042644	98042660	EXOSC5|K562	16
chr8	98042144	98043144	+	XLOC_017263|hela|ENSG00000156482|ES	chr8	98042757	98042776	MTPAP|K562	19
chr8	98042144	98043144	+	XLOC_017263|hela|ENSG00000156482|ES	chr8	98042552	98042605	KHSRP|K562	53
chr8	98042144	98043144	+	XLOC_017263|hela|ENSG00000156482|ES	chr8	98042084	98042191	DROSHA|K562	47
chr8	98042144	98043144	+	XLOC_017263|hela|ENSG00000156482|ES	chr8	98042104	98042153	TRA2A|K562	9
chr8	98042144	98043144	+	XLOC_017263|hela|ENSG00000156482|ES	chr8	98042661	98042716	CPSF6|K562	55
chr8	98042144	98043144	+	XLOC_017263|hela|ENSG00000156482|ES	chr8	98042988	98043057	KHSRP|K562	69
chr8	98042144	98043144	+	XLOC_017263|hela|ENSG00000156482|ES	chr8	98042644	98042649	IGF2BP3|HepG2	5
chr8	98042144	98043144	+	XLOC_017263|hela|ENSG00000156482|ES	chr8	98042089	98042172	TROVE2|K562	28
chr8	98042144	98043144	+	XLOC_017263|hela|ENSG00000156482|ES	chr8	98042150	98042154	NOLC1|HepG2	4
chr8	98042144	98043144	+	XLOC_017263|hela|ENSG00000156482|ES	chr8	98042083	98042152	FBL|HEK293	8
chr8	98042144	98043144	+	XLOC_017263|hela|ENSG00000156482|ES	chr8	98042128	98042163	UCHL5|HepG2	19
chr8	98042144	98043144	+	XLOC_017263|hela|ENSG00000156482|ES	chr8	98042676	98042777	SAFB2|K562	101
chr8	98042144	98043144	+	XLOC_017263|hela|ENSG00000156482|ES	chr8	98042084	98042172	DDX59|HepG2	28
chr8	98042144	98043144	+	XLOC_017263|hela|ENSG00000156482|ES	chr8	98042644	98042655	NONO|K562	11
chr8	98042144	98043144	+	XLOC_017263|hela|ENSG00000156482|ES	chr8	98042681	98042709	IGF2BP2|K562	28
chr8	98042144	98043144	+	XLOC_017263|hela|ENSG00000156482|ES	chr8	98042657	98042721	HNRNPU|HepG2	64
chr8	98042144	98043144	+	XLOC_017263|hela|ENSG00000156482|ES	chr8	98042707	98042776	TROVE2|K562	69
chr8	98042144	98043144	+	XLOC_017263|hela|ENSG00000156482|ES	chr8	98042644	98042658	FAM120A|K562	14
chr8	98042144	98043144	+	XLOC_017263|hela|ENSG00000156482|ES	chr8	98042644	98042649	DHX30|HepG2	5
chr8	98042144	98043144	+	XLOC_017263|hela|ENSG00000156482|ES	chr8	98042644	98042646	AARS|K562	2
chr8	98042144	98043144	+	XLOC_017263|hela|ENSG00000156482|ES	chr8	98042103	98042156	DDX24|K562	12
chr8	98042144	98043144	+	XLOC_017263|hela|ENSG00000156482|ES	chr8	98042097	98042149	TRA2A|K562	5
chr8	98042144	98043144	+	XLOC_017263|hela|ENSG00000156482|ES	chr8	98042084	98042198	EIF3H|HepG2	54
chr8	98042144	98043144	+	XLOC_017263|hela|ENSG00000156482|ES	chr8	98042643	98042683	FMR1|K562	40
chr8	98042144	98043144	+	XLOC_017263|hela|ENSG00000156482|ES	chr8	98042709	98042779	LSM11|HepG2	70
chr8	98042144	98043144	+	XLOC_017263|hela|ENSG00000156482|ES	chr8	98042124	98042161	EIF3D|HepG2	17
chr8	98042144	98043144	+	XLOC_017263|hela|ENSG00000156482|ES	chr8	98042836	98042862	SAFB2|K562	26
chr8	98042144	98043144	+	XLOC_017263|hela|ENSG00000156482|ES	chr8	98042711	98042772	CDC40|HepG2	61
chr8	98042144	98043144	+	XLOC_017263|hela|ENSG00000156482|ES	chr8	98042574	98042605	CDC40|HepG2	31
chr8	98042144	98043144	+	XLOC_017263|hela|ENSG00000156482|ES	chr8	98042669	98042759	NONO|K562	90
chr8	98042144	98043144	+	XLOC_017263|hela|ENSG00000156482|ES	chr8	98042730	98042780	PPIG|HepG2	50
chr8	98042144	98043144	+	XLOC_017263|hela|ENSG00000156482|ES	chr8	98042754	98042783	BUD13|HepG2	29
chr8	98042144	98043144	+	XLOC_017263|hela|ENSG00000156482|ES	chr8	98042644	98042659	ZRANB2|K562	15
chr8	98042144	98043144	+	XLOC_017263|hela|ENSG00000156482|ES	chr8	98042134	98042155	FUBP1|K562	11
chr8	98042144	98043144	+	XLOC_017263|hela|ENSG00000156482|ES	chr8	98042125	98042157	HNRNPA1|K562	13
chr8	98042144	98043144	+	XLOC_017263|hela|ENSG00000156482|ES	chr8	98042100	98042156	TNRC6A|K562	12
chr8	98042144	98043144	+	XLOC_017263|hela|ENSG00000156482|ES	chr8	98043002	98043044	U2AF2|HepG2	42
chr8	98042144	98043144	+	XLOC_017263|hela|ENSG00000156482|ES	chr8	98042110	98042172	ILF3|HepG2	28
chr8	98042144	98043144	+	XLOC_017263|hela|ENSG00000156482|ES	chr8	98042757	98042776	HLTF|K562	19
chr8	98042144	98043144	+	XLOC_017263|hela|ENSG00000156482|ES	chr8	98042654	98042761	DHX30|HepG2	107
chr8	98042144	98043144	+	XLOC_017263|hela|ENSG00000156482|ES	chr8	98042103	98042147	DDX3X|K562	3
chr8	98042144	98043144	+	XLOC_017263|hela|ENSG00000156482|ES	chr8	98042665	98042711	SLTM|K562	46
chr8	98042144	98043144	+	XLOC_017263|hela|ENSG00000156482|ES	chr8	98042086	98042156	UPF1|K562	12
chr8	98042144	98043144	+	XLOC_017263|hela|ENSG00000156482|ES	chr8	98042112	98042151	ILF3|HepG2	7
chr8	98042144	98043144	+	XLOC_017263|hela|ENSG00000156482|ES	chr8	98042664	98042772	SRSF1|K562	108
chr8	98042144	98043144	+	XLOC_017263|hela|ENSG00000156482|ES	chr8	98042660	98042775	HNRNPA1|HepG2	115
chr8	98042144	98043144	+	XLOC_017263|hela|ENSG00000156482|ES	chr8	98042085	98042200	RBM22|HepG2	56
chr8	98042144	98043144	+	XLOC_017263|hela|ENSG00000156482|ES	chr8	98042673	98042696	AUH|K562	23
chr8	98042144	98043144	+	XLOC_017263|hela|ENSG00000156482|ES	chr8	98042709	98042760	IGF2BP1|HepG2	51
chr8	98042144	98043144	+	XLOC_017263|hela|ENSG00000156482|ES	chr8	98042108	98042151	DDX3X|HepG2	7
chr8	98042144	98043144	+	XLOC_017263|hela|ENSG00000156482|ES	chr8	98042687	98042776	FTO|K562	89
chr8	98042144	98043144	+	XLOC_017263|hela|ENSG00000156482|ES	chr8	98042115	98042170	NOLC1|K562	26
chr8	98042144	98043144	+	XLOC_017263|hela|ENSG00000156482|ES	chr8	98042664	98042776	PUM2|K562	112
chr8	98042144	98043144	+	XLOC_017263|hela|ENSG00000156482|ES	chr8	98042085	98042166	POLR2G|HepG2	22
chr8	98042144	98043144	+	XLOC_017263|hela|ENSG00000156482|ES	chr8	98042693	98042760	GEMIN5|K562	67
chr8	98042144	98043144	+	XLOC_017263|hela|ENSG00000156482|ES	chr8	98042114	98042145	YWHAG|K562	1
chr8	98042144	98043144	+	XLOC_017263|hela|ENSG00000156482|ES	chr8	98042639	98042692	CPSF6|HEK293	53
chr8	98042144	98043144	+	XLOC_017263|hela|ENSG00000156482|ES	chr8	98042679	98042776	GEMIN5|K562	97
chr8	98042144	98043144	+	XLOC_017263|hela|ENSG00000156482|ES	chr8	98042749	98042756	YBX3|K562	7
chr8	98042144	98043144	+	XLOC_017263|hela|ENSG00000156482|ES	chr8	98042122	98042152	CSTF2T|K562	8
chr8	98042144	98043144	+	XLOC_017263|hela|ENSG00000156482|ES	chr8	98042119	98042150	DDX6|K562	6
chr8	98042144	98043144	+	XLOC_017263|hela|ENSG00000156482|ES	chr8	98042664	98042706	TIA1|K562	42
chr8	98042144	98043144	+	XLOC_017263|hela|ENSG00000156482|ES	chr8	98042109	98042153	RBM5|HepG2	9
chr8	98042144	98043144	+	XLOC_017263|hela|ENSG00000156482|ES	chr8	98042757	98042775	DDX3X|K562	18
chr8	98042144	98043144	+	XLOC_017263|hela|ENSG00000156482|ES	chr8	98042171	98042200	PTBP1|K562	29
chr8	98042144	98043144	+	XLOC_017263|hela|ENSG00000156482|ES	chr8	98042771	98042776	GNL3|K562	5
chr8	98042144	98043144	+	XLOC_017263|hela|ENSG00000156482|ES	chr8	98042671	98042713	RPS5|K562	42
chr8	98042144	98043144	+	XLOC_017263|hela|ENSG00000156482|ES	chr8	98042640	98042656	PRPF8|K562	16
chr8	98042144	98043144	+	XLOC_017263|hela|ENSG00000156482|ES	chr8	98042644	98042646	HNRNPU|K562	2
chr8	98042144	98043144	+	XLOC_017263|hela|ENSG00000156482|ES	chr8	98042166	98042188	TROVE2|HepG2	22
chr8	98042144	98043144	+	XLOC_017263|hela|ENSG00000156482|ES	chr8	98042649	98042773	IGF2BP3|HepG2	124
chr8	98042144	98043144	+	XLOC_017263|hela|ENSG00000156482|ES	chr8	98042732	98042771	TIA1|HepG2	39
chr8	98042144	98043144	+	XLOC_017263|hela|ENSG00000156482|ES	chr8	98042663	98042739	TRA2A|K562	76
chr8	98042144	98043144	+	XLOC_017263|hela|ENSG00000156482|ES	chr8	98042710	98042758	GNL3|K562	48
chr8	98042144	98043144	+	XLOC_017263|hela|ENSG00000156482|ES	chr8	98042104	98042164	HNRNPL|HepG2	20
chr8	98042144	98043144	+	XLOC_017263|hela|ENSG00000156482|ES	chr8	98042103	98042151	LSM11|HepG2	7
chr8	98042144	98043144	+	XLOC_017263|hela|ENSG00000156482|ES	chr8	98042085	98042211	RBM15|K562	67
chr8	98042144	98043144	+	XLOC_017263|hela|ENSG00000156482|ES	chr8	98042632	98042707	PRPF8|HepG2	75
chr8	98042144	98043144	+	XLOC_017263|hela|ENSG00000156482|ES	chr8	98042667	98042773	ILF3|K562	106
chr8	98042144	98043144	+	XLOC_017263|hela|ENSG00000156482|ES	chr8	98042538	98042594	PRPF8|K562	56
chr8	98042144	98043144	+	XLOC_017263|hela|ENSG00000156482|ES	chr8	98042940	98042974	EWSR1|K562	34
chr8	98042144	98043144	+	XLOC_017263|hela|ENSG00000156482|ES	chr8	98042644	98042645	U2AF1|HepG2	1
chr8	98042144	98043144	+	XLOC_017263|hela|ENSG00000156482|ES	chr8	98042642	98042668	FXR1|K562	26
chr8	98042144	98043144	+	XLOC_017263|hela|ENSG00000156482|ES	chr8	98042668	98042714	RBM15|K562	46
chr8	98042144	98043144	+	XLOC_017263|hela|ENSG00000156482|ES	chr8	98043009	98043048	U2AF2|K562	39
chr8	98042144	98043144	+	XLOC_017263|hela|ENSG00000156482|ES	chr8	98042103	98042155	PTBP1|K562	11
chr8	98042144	98043144	+	XLOC_017263|hela|ENSG00000156482|ES	chr8	98042145	98042189	SUGP2|HepG2	44
chr8	98042144	98043144	+	XLOC_017263|hela|ENSG00000156482|ES	chr8	98042116	98042151	SLTM|K562	7
chr8	98042144	98043144	+	XLOC_017263|hela|ENSG00000156482|ES	chr8	98042677	98042736	RBFOX2|HepG2	59
chr8	98042144	98043144	+	XLOC_017263|hela|ENSG00000156482|ES	chr8	98042755	98042777	FASTKD2|HepG2	22
chr8	98042144	98043144	+	XLOC_017263|hela|ENSG00000156482|ES	chr8	98042103	98042188	FAM120A|HepG2	44
chr8	98042144	98043144	+	XLOC_017263|hela|ENSG00000156482|ES	chr8	98042666	98042800	CSTF2|HepG2	134
chr8	98042144	98043144	+	XLOC_017263|hela|ENSG00000156482|ES	chr8	98042102	98042152	SND1|K562	8
chr8	98042144	98043144	+	XLOC_017263|hela|ENSG00000156482|ES	chr8	98042084	98042161	FASTKD2|K562	17
chr8	98042144	98043144	+	XLOC_017263|hela|ENSG00000156482|ES	chr8	98042685	98042769	SBDS|K562	84
chr8	98042144	98043144	+	XLOC_017263|hela|ENSG00000156482|ES	chr8	98042113	98042149	PRPF8|K562	5
chr8	98042144	98043144	+	XLOC_017263|hela|ENSG00000156482|ES	chr8	98042763	98042776	PPIL4|K562	13
chr8	98042144	98043144	+	XLOC_017263|hela|ENSG00000156482|ES	chr8	98042657	98042748	GTF2F1|K562	91
chr8	98042144	98043144	+	XLOC_017263|hela|ENSG00000156482|ES	chr8	98042665	98042704	SMNDC1|K562	39
chr8	98042144	98043144	+	XLOC_017263|hela|ENSG00000156482|ES	chr8	98042671	98042732	SRSF1|HepG2	61
chr8	98042144	98043144	+	XLOC_017263|hela|ENSG00000156482|ES	chr8	98042644	98042646	HNRNPA1|K562	2
chr8	98042144	98043144	+	XLOC_017263|hela|ENSG00000156482|ES	chr8	98042675	98042713	U2AF1|HepG2	38
chr8	98042144	98043144	+	XLOC_017263|hela|ENSG00000156482|ES	chr8	98042168	98042178	BUD13|HepG2	10
chr8	98042144	98043144	+	XLOC_017263|hela|ENSG00000156482|ES	chr8	98042657	98042706	LARP4|K562	49
chr8	98042144	98043144	+	XLOC_017263|hela|ENSG00000156482|ES	chr8	98042644	98042645	GRWD1|HepG2	1
chr8	98042144	98043144	+	XLOC_017263|hela|ENSG00000156482|ES	chr8	98042746	98042775	TAF15|HepG2	29
chr8	98042144	98043144	+	XLOC_017263|hela|ENSG00000156482|ES	chr8	98042160	98042176	NOLC1|HepG2	16
chr8	98042144	98043144	+	XLOC_017263|hela|ENSG00000156482|ES	chr8	98042116	98042174	NOLC1|K562	30
chr8	98042144	98043144	+	XLOC_017263|hela|ENSG00000156482|ES	chr8	98042663	98042733	FKBP4|HepG2	70
chr8	98042144	98043144	+	XLOC_017263|hela|ENSG00000156482|ES	chr8	98042568	98042615	RBM22|K562	47
chr8	98042144	98043144	+	XLOC_017263|hela|ENSG00000156482|ES	chr8	98042658	98042664	YBX3|K562	6
chr8	98042144	98043144	+	XLOC_017263|hela|ENSG00000156482|ES	chr8	98042679	98042754	QKI|K562	75
chr8	98042144	98043144	+	XLOC_017263|hela|ENSG00000156482|ES	chr8	98042115	98042154	PTBP1|HepG2	10
chr8	98042144	98043144	+	XLOC_017263|hela|ENSG00000156482|ES	chr8	98042084	98042145	HLTF|K562	1
chr8	98042144	98043144	+	XLOC_017263|hela|ENSG00000156482|ES	chr8	98042086	98042167	AARS|K562	23
chr8	98042144	98043144	+	XLOC_017263|hela|ENSG00000156482|ES	chr8	98042687	98042770	DROSHA|K562	83
chr8	98042144	98043144	+	XLOC_017263|hela|ENSG00000156482|ES	chr8	98042110	98042177	SND1|HepG2	33
chr8	98042144	98043144	+	XLOC_017263|hela|ENSG00000156482|ES	chr8	98042708	98042776	FTO|K562	68
chr8	98042144	98043144	+	XLOC_017263|hela|ENSG00000156482|ES	chr8	98042818	98042875	QKI|HepG2	57
chr8	98042144	98043144	+	XLOC_017263|hela|ENSG00000156482|ES	chr8	98042084	98042162	LSM11|K562	18
chr8	98042144	98043144	+	XLOC_017263|hela|ENSG00000156482|ES	chr8	98042168	98042202	EIF3H|HepG2	34
chr8	98042144	98043144	+	XLOC_017263|hela|ENSG00000156482|ES	chr8	98042644	98042658	SND1|K562	14
chr8	98042144	98043144	+	XLOC_017263|hela|ENSG00000156482|ES	chr8	98042098	98042178	ILF3|K562	34
chr8	98042144	98043144	+	XLOC_017263|hela|ENSG00000156482|ES	chr8	98042765	98042777	SUB1|HepG2	12
chr8	98042144	98043144	+	XLOC_017263|hela|ENSG00000156482|ES	chr8	98042752	98042800	U2AF1|K562	48
chr8	98042144	98043144	+	XLOC_017263|hela|ENSG00000156482|ES	chr8	98042761	98042776	UCHL5|K562	15
chr8	98042144	98043144	+	XLOC_017263|hela|ENSG00000156482|ES	chr8	98042642	98042701	GNL3|K562	59
chr8	98042144	98043144	+	XLOC_017263|hela|ENSG00000156482|ES	chr8	98042649	98042679	LIN28B|HepG2	30
chr8	98042144	98043144	+	XLOC_017263|hela|ENSG00000156482|ES	chr8	98042106	98042158	U2AF2|HepG2	14
chr8	98042144	98043144	+	XLOC_017263|hela|ENSG00000156482|ES	chr8	98042673	98042745	HNRNPUL1|K562	72
chr8	98042144	98043144	+	XLOC_017263|hela|ENSG00000156482|ES	chr8	98042729	98042754	EIF4G1|K562	25
chr8	98042144	98043144	+	XLOC_017263|hela|ENSG00000156482|ES	chr8	98042105	98042150	NOL12|HepG2	6
chr8	98042144	98043144	+	XLOC_017263|hela|ENSG00000156482|ES	chr8	98042084	98042196	GPKOW|K562	52
chr8	98042144	98043144	+	XLOC_017263|hela|ENSG00000156482|ES	chr8	98042085	98042153	EXOSC5|K562	9
chr8	98042144	98043144	+	XLOC_017263|hela|ENSG00000156482|ES	chr8	98042639	98042692	FIP1L1|HEK293	53
chr8	98042144	98043144	+	XLOC_017263|hela|ENSG00000156482|ES	chr8	98042165	98042175	SFPQ|HepG2	10
chr8	98042144	98043144	+	XLOC_017263|hela|ENSG00000156482|ES	chr8	98042672	98042778	QKI|HepG2	106
chr8	98042144	98043144	+	XLOC_017263|hela|ENSG00000156482|ES	chr8	98042117	98042158	PUS1|K562	14
chr8	98042144	98043144	+	XLOC_017263|hela|ENSG00000156482|ES	chr8	98042092	98042170	MTPAP|K562	26
chr8	98042144	98043144	+	XLOC_017263|hela|ENSG00000156482|ES	chr8	98042703	98042771	EXOSC5|K562	68
chr8	98042144	98043144	+	XLOC_017263|hela|ENSG00000156482|ES	chr8	98042169	98042205	PTBP1|HepG2	36
chr8	98042144	98043144	+	XLOC_017263|hela|ENSG00000156482|ES	chr8	98042099	98042160	PCBP2|HepG2	16
chr8	98042144	98043144	+	XLOC_017263|hela|ENSG00000156482|ES	chr8	98042639	98042692	CPSF7|HEK293	53
chr8	98042144	98043144	+	XLOC_017263|hela|ENSG00000156482|ES	chr8	98042100	98042147	FTO|K562	3
chr8	98042144	98043144	+	XLOC_017263|hela|ENSG00000156482|ES	chr8	98042567	98042596	EFTUD2|K562	29
chr8	98042144	98043144	+	XLOC_017263|hela|ENSG00000156482|ES	chr8	98042785	98042832	KHSRP|K562	47
chr8	98042144	98043144	+	XLOC_017263|hela|ENSG00000156482|ES	chr8	98042644	98042645	CPSF6|K562	1
chr8	98042144	98043144	+	XLOC_017263|hela|ENSG00000156482|ES	chr8	98042644	98042645	XRCC6|HepG2	1
chr8	98042144	98043144	+	XLOC_017263|hela|ENSG00000156482|ES	chr8	98042644	98042654	LSM11|K562	10
chr8	98042144	98043144	+	XLOC_017263|hela|ENSG00000156482|ES	chr8	98042164	98042190	NSUN2|K562	26
chr8	98042144	98043144	+	XLOC_017263|hela|ENSG00000156482|ES	chr8	98042099	98042183	CDC40|HepG2	39
chr8	98042144	98043144	+	XLOC_017263|hela|ENSG00000156482|ES	chr8	98042169	98042204	PUS1|K562	35
chr8	98042144	98043144	+	XLOC_017263|hela|ENSG00000156482|ES	chr8	98042677	98042762	EWSR1|K562	85
chr8	98042144	98043144	+	XLOC_017263|hela|ENSG00000156482|ES	chr8	98042639	98042672	ATXN2|HEK293	33
chr8	98042144	98043144	+	XLOC_017263|hela|ENSG00000156482|ES	chr8	98042699	98042752	NCBP2|K562	53
chr8	98042144	98043144	+	XLOC_017263|hela|ENSG00000156482|ES	chr8	98042715	98042753	ZRANB2|K562	38
chr8	98042144	98043144	+	XLOC_017263|hela|ENSG00000156482|ES	chr8	98042164	98042189	HNRNPUL1|K562	25
chr8	98042144	98043144	+	XLOC_017263|hela|ENSG00000156482|ES	chr8	98042644	98042654	UCHL5|K562	10
chr8	98042144	98043144	+	XLOC_017263|hela|ENSG00000156482|ES	chr8	98042663	98042725	LARP7|K562	62
chr8	98042144	98043144	+	XLOC_017263|hela|ENSG00000156482|ES	chr8	98042163	98042183	UCHL5|HepG2	20
chr8	98042144	98043144	+	XLOC_017263|hela|ENSG00000156482|ES	chr8	98042709	98042776	GRWD1|HepG2	67
chr8	98042144	98043144	+	XLOC_017263|hela|ENSG00000156482|ES	chr8	98042656	98042715	RBFOX2|HepG2	59
chr8	98042144	98043144	+	XLOC_017263|hela|ENSG00000156482|ES	chr8	98042161	98042196	NOLC1|HepG2	35
chr8	98042144	98043144	+	XLOC_017263|hela|ENSG00000156482|ES	chr8	98042644	98042654	IGF2BP2|K562	10
chr8	98042144	98043144	+	XLOC_017263|hela|ENSG00000156482|ES	chr8	98042703	98042771	TBRG4|K562	68
chr8	98042144	98043144	+	XLOC_017263|hela|ENSG00000156482|ES	chr8	98042111	98042155	FUBP3|HepG2	11
chr8	98042144	98043144	+	XLOC_017263|hela|ENSG00000156482|ES	chr8	98042719	98042756	HNRNPC|HepG2	37
chr8	98042144	98043144	+	XLOC_017263|hela|ENSG00000156482|ES	chr8	98042665	98042712	PPIG|HepG2	47
chr8	98042144	98043144	+	XLOC_017263|hela|ENSG00000156482|ES	chr8	98042695	98042784	POLR2G|HepG2	89
chr8	98042144	98043144	+	XLOC_017263|hela|ENSG00000156482|ES	chr8	98042084	98042167	UPF1|K562	23
chr8	98042144	98043144	+	XLOC_017263|hela|ENSG00000156482|ES	chr8	98042715	98042777	TIA1|K562	62
chr8	98042144	98043144	+	XLOC_017263|hela|ENSG00000156482|ES	chr8	98042139	98042170	CSTF2T|HepG2	26
chr8	98042144	98043144	+	XLOC_017263|hela|ENSG00000156482|ES	chr8	98042083	98042161	GTF2F1|K562	17
chr8	98042144	98043144	+	XLOC_017263|hela|ENSG00000156482|ES	chr8	98042102	98042169	DGCR8|HepG2	25
chr8	98042144	98043144	+	XLOC_017263|hela|ENSG00000156482|ES	chr8	98042669	98042778	MTPAP|K562	109
chr8	98042144	98043144	+	XLOC_017263|hela|ENSG00000156482|ES	chr8	98042665	98042729	SLTM|K562	64
chr8	98042144	98043144	+	XLOC_017263|hela|ENSG00000156482|ES	chr8	98042759	98042776	HNRNPU|K562	17
chr8	98042144	98043144	+	XLOC_017263|hela|ENSG00000156482|ES	chr8	98042713	98042771	RPS5|K562	58
chr8	98042144	98043144	+	XLOC_017263|hela|ENSG00000156482|ES	chr8	98042713	98042758	DHX30|K562	45
chr8	98042144	98043144	+	XLOC_017263|hela|ENSG00000156482|ES	chr8	98042654	98042682	IGF2BP1|HepG2	28
chr8	98042144	98043144	+	XLOC_017263|hela|ENSG00000156482|ES	chr8	98042798	98042825	HNRNPL|K562	27
chr8	98042144	98043144	+	XLOC_017263|hela|ENSG00000156482|ES	chr8	98042645	98042650	UCHL5|K562	5
chr8	98042144	98043144	+	XLOC_017263|hela|ENSG00000156482|ES	chr8	98042644	98042655	SND1|K562	11
chr8	98042144	98043144	+	XLOC_017263|hela|ENSG00000156482|ES	chr8	98042157	98042176	HNRNPA1|HepG2	19
chr8	98042144	98043144	+	XLOC_017263|hela|ENSG00000156482|ES	chr8	98042644	98042771	SRSF1|K562	127
chr8	98042144	98043144	+	XLOC_017263|hela|ENSG00000156482|ES	chr8	98042765	98042784	HNRNPL|HepG2	19
chr8	98042144	98043144	+	XLOC_017263|hela|ENSG00000156482|ES	chr8	98042762	98042778	KHDRBS1|K562	16
chr8	98042144	98043144	+	XLOC_017263|hela|ENSG00000156482|ES	chr8	98042740	98042787	PRPF8|K562	47
chr8	98042144	98043144	+	XLOC_017263|hela|ENSG00000156482|ES	chr8	98042709	98042766	EIF3H|HepG2	57
chr8	98042144	98043144	+	XLOC_017263|hela|ENSG00000156482|ES	chr8	98042171	98042190	UCHL5|HepG2	19
chr8	98042144	98043144	+	XLOC_017263|hela|ENSG00000156482|ES	chr8	98042660	98042712	DDX55|K562	52
chr8	98042144	98043144	+	XLOC_017263|hela|ENSG00000156482|ES	chr8	98042715	98042738	YBX3|K562	23
chr8	98042144	98043144	+	XLOC_017263|hela|ENSG00000156482|ES	chr8	98042714	98042776	RPS11|K562	62
chr8	98042144	98043144	+	XLOC_017263|hela|ENSG00000156482|ES	chr8	98042677	98042782	AGGF1|HepG2	105
chr8	98042144	98043144	+	XLOC_017263|hela|ENSG00000156482|ES	chr8	98042095	98042160	NONO|K562	16
chr8	98042144	98043144	+	XLOC_017263|hela|ENSG00000156482|ES	chr8	98042101	98042153	BUD13|K562	9
chr8	98042144	98043144	+	XLOC_017263|hela|ENSG00000156482|ES	chr8	98042679	98042774	SUPV3L1|HepG2	95
chr8	98042144	98043144	+	XLOC_017263|hela|ENSG00000156482|ES	chr8	98042108	98042151	SRSF1|K562	7
chr8	98042144	98043144	+	XLOC_017263|hela|ENSG00000156482|ES	chr8	98043004	98043048	U2AF1|K562	44
chr8	98042144	98043144	+	XLOC_017263|hela|ENSG00000156482|ES	chr8	98042677	98042709	EIF4G1|K562	32
chr8	98042144	98043144	+	XLOC_017263|hela|ENSG00000156482|ES	chr8	98042125	98042157	RBM5|HepG2	13
chr8	98042144	98043144	+	XLOC_017263|hela|ENSG00000156482|ES	chr8	98042145	98042198	HLTF|K562	53
chr8	98042144	98043144	+	XLOC_017263|hela|ENSG00000156482|ES	chr8	98042644	98042649	LSM11|HepG2	5
chr8	98042144	98043144	+	XLOC_017263|hela|ENSG00000156482|ES	chr8	98042662	98042751	EIF4G2|K562	89
chr8	98042144	98043144	+	XLOC_017263|hela|ENSG00000156482|ES	chr8	98042114	98042155	AKAP8L|K562	11
chr8	98042144	98043144	+	XLOC_017263|hela|ENSG00000156482|ES	chr8	98042719	98042776	RPS5|HepG2	57
chr8	98042144	98043144	+	XLOC_017263|hela|ENSG00000156482|ES	chr8	98042654	98042776	DDX55|K562	122
chr8	98042144	98043144	+	XLOC_017263|hela|ENSG00000156482|ES	chr8	98042731	98042755	NPM1|K562	24
chr8	98042144	98043144	+	XLOC_017263|hela|ENSG00000156482|ES	chr8	98042644	98042657	LARP4|K562	13
chr8	98042144	98043144	+	XLOC_017263|hela|ENSG00000156482|ES	chr8	98042093	98042161	EFTUD2|K562	17
chr8	98042144	98043144	+	XLOC_017263|hela|ENSG00000156482|ES	chr8	98042674	98042734	CPSF6|K562	60
chr8	98042144	98043144	+	XLOC_017263|hela|ENSG00000156482|ES	chr8	98042170	98042191	PCBP2|HepG2	21
chr8	98042144	98043144	+	XLOC_017263|hela|ENSG00000156482|ES	chr8	98042134	98042156	FUBP1|K562	12
chr8	98042144	98043144	+	XLOC_017263|hela|ENSG00000156482|ES	chr8	98042724	98042776	DGCR8|HepG2	52
chr8	98042144	98043144	+	XLOC_017263|hela|ENSG00000156482|ES	chr8	98042644	98042652	TROVE2|K562	8
chr8	98042144	98043144	+	XLOC_017263|hela|ENSG00000156482|ES	chr8	98042735	98042750	YBX3|K562	15
chr8	98042144	98043144	+	XLOC_017263|hela|ENSG00000156482|ES	chr8	98042105	98042155	NKRF|HepG2	11
chr8	98042144	98043144	+	XLOC_017263|hela|ENSG00000156482|ES	chr8	98042117	98042150	NOLC1|HepG2	6
chr8	98042144	98043144	+	XLOC_017263|hela|ENSG00000156482|ES	chr8	98042709	98042729	EIF4G1|K562	20
chr8	98042144	98043144	+	XLOC_017263|hela|ENSG00000156482|ES	chr8	98042702	98042767	LARP4|K562	65
chr8	98042144	98043144	+	XLOC_017263|hela|ENSG00000156482|ES	chr8	98042681	98042710	FAM120A|K562	29
chr8	98042144	98043144	+	XLOC_017263|hela|ENSG00000156482|ES	chr8	98042088	98042157	KHDRBS1|K562	13
chr8	98042144	98043144	+	XLOC_017263|hela|ENSG00000156482|ES	chr8	98042148	98042168	BCCIP|HepG2	20
chr8	98042144	98043144	+	XLOC_017263|hela|ENSG00000156482|ES	chr8	98042111	98042155	RBFOX2|K562	11
chr8	98042144	98043144	+	XLOC_017263|hela|ENSG00000156482|ES	chr8	98042938	98042966	TIA1|HepG2	28
chr8	98042144	98043144	+	XLOC_017263|hela|ENSG00000156482|ES	chr8	98042749	98042777	DDX24|K562	28
chr8	98042144	98043144	+	XLOC_017263|hela|ENSG00000156482|ES	chr8	98042655	98042713	SRSF7|HepG2	58
chr8	98042144	98043144	+	XLOC_017263|hela|ENSG00000156482|ES	chr8	98042089	98042162	RBM27|K562	18
chr8	98042144	98043144	+	XLOC_017263|hela|ENSG00000156482|ES	chr8	98042644	98042656	DDX55|HepG2	12
chr8	98042144	98043144	+	XLOC_017263|hela|ENSG00000156482|ES	chr8	98042644	98042650	RPS3|K562	6
chr8	98042144	98043144	+	XLOC_017263|hela|ENSG00000156482|ES	chr8	98042712	98042774	GNL3|K562	62
chr8	98042144	98043144	+	XLOC_017263|hela|ENSG00000156482|ES	chr8	98042115	98042170	GEMIN5|K562	26
chr8	98042144	98043144	+	XLOC_017263|hela|ENSG00000156482|ES	chr8	98042716	98042737	RBM22|HepG2	21
chr8	98042144	98043144	+	XLOC_017263|hela|ENSG00000156482|ES	chr8	98042708	98042758	IGF2BP1|K562	50
chr8	98042144	98043144	+	XLOC_017263|hela|ENSG00000156482|ES	chr8	98042685	98042761	NCBP2|K562	76
chr8	98042144	98043144	+	XLOC_017263|hela|ENSG00000156482|ES	chr8	98042655	98042719	SRSF7|K562	64
chr8	98042144	98043144	+	XLOC_017263|hela|ENSG00000156482|ES	chr8	98042659	98042776	RBM27|K562	117
chr8	98042144	98043144	+	XLOC_017263|hela|ENSG00000156482|ES	chr8	98042745	98042775	RPS11|K562	30
chr8	98042144	98043144	+	XLOC_017263|hela|ENSG00000156482|ES	chr8	98042644	98042773	EWSR1|K562	129
chr8	98042144	98043144	+	XLOC_017263|hela|ENSG00000156482|ES	chr8	98042709	98042760	BUD13|K562	51
chr8	98042144	98043144	+	XLOC_017263|hela|ENSG00000156482|ES	chr8	98042698	98042752	EIF4G1|K562	54
chr8	98042144	98043144	+	XLOC_017263|hela|ENSG00000156482|ES	chr8	98042660	98042765	SUB1|HepG2	105
chr8	98042144	98043144	+	XLOC_017263|hela|ENSG00000156482|ES	chr8	98042710	98042732	LARP4|HepG2	22
chr8	98042144	98043144	+	XLOC_017263|hela|ENSG00000156482|ES	chr8	98042110	98042154	BUD13|HepG2	10
chr8	98042144	98043144	+	XLOC_017263|hela|ENSG00000156482|ES	chr8	98042095	98042194	AUH|HepG2	50
chr8	98042144	98043144	+	XLOC_017263|hela|ENSG00000156482|ES	chr8	98042667	98042771	EFTUD2|K562	104
chr8	98042144	98043144	+	XLOC_017263|hela|ENSG00000156482|ES	chr8	98042107	98042152	METAP2|K562	8
chr8	98042144	98043144	+	XLOC_017263|hela|ENSG00000156482|ES	chr8	98042677	98042783	HNRNPUL1|HepG2	106
chr8	98042144	98043144	+	XLOC_017263|hela|ENSG00000156482|ES	chr8	98042689	98042776	EIF3D|HepG2	87
chr8	98042144	98043144	+	XLOC_017263|hela|ENSG00000156482|ES	chr8	98042706	98042769	LARP4|K562	63
chr8	98042144	98043144	+	XLOC_017263|hela|ENSG00000156482|ES	chr8	98042658	98042705	DDX3X|K562	47
chr8	98042144	98043144	+	XLOC_017263|hela|ENSG00000156482|ES	chr8	98042104	98042156	XRCC6|K562	12
chr8	98042144	98043144	+	XLOC_017263|hela|ENSG00000156482|ES	chr8	98042195	98042204	DKC1|HepG2	9
chr8	98042144	98043144	+	XLOC_017263|hela|ENSG00000156482|ES	chr8	98042504	98042604	PRPF8|K562	100
chr8	98042144	98043144	+	XLOC_017263|hela|ENSG00000156482|ES	chr8	98042155	98042198	SRSF7|K562	43
chr8	98042144	98043144	+	XLOC_017263|hela|ENSG00000156482|ES	chr8	98042642	98042741	HNRNPM|K562	99
chr8	98042144	98043144	+	XLOC_017263|hela|ENSG00000156482|ES	chr8	98042106	98042195	SERBP1|K562	51
chr8	98042144	98043144	+	XLOC_017263|hela|ENSG00000156482|ES	chr8	98042090	98042159	AGGF1|K562	15
chr8	98042144	98043144	+	XLOC_017263|hela|ENSG00000156482|ES	chr8	98042097	98042164	AGGF1|HepG2	20
chr8	98042144	98043144	+	XLOC_017263|hela|ENSG00000156482|ES	chr8	98042083	98042152	NOP56|HEK293	8
chr8	98042144	98043144	+	XLOC_017263|hela|ENSG00000156482|ES	chr8	98042737	98042799	U2AF2|HepG2	62
chr8	98042144	98043144	+	XLOC_017263|hela|ENSG00000156482|ES	chr8	98042644	98042652	EXOSC5|K562	8
chr8	98042144	98043144	+	XLOC_017263|hela|ENSG00000156482|ES	chr8	98042678	98042705	AUH|HepG2	27
chr8	98042144	98043144	+	XLOC_017263|hela|ENSG00000156482|ES	chr8	98042705	98042776	GTF2F1|HepG2	71
chr8	98042144	98043144	+	XLOC_017263|hela|ENSG00000156482|ES	chr8	98042694	98042771	DROSHA|K562	77
chr8	98042144	98043144	+	XLOC_017263|hela|ENSG00000156482|ES	chr8	98042109	98042153	FASTKD2|K562	9
chr8	98042144	98043144	+	XLOC_017263|hela|ENSG00000156482|ES	chr8	98042577	98042591	YWHAG|K562	14
chr8	98042144	98043144	+	XLOC_017263|hela|ENSG00000156482|ES	chr8	98042644	98042677	SLBP|K562	33
chr8	98042144	98043144	+	XLOC_017263|hela|ENSG00000156482|ES	chr8	98042943	98042975	HNRNPUL1|HepG2	32
chr8	98042144	98043144	+	XLOC_017263|hela|ENSG00000156482|ES	chr8	98042084	98042201	XRCC6|HepG2	57
chr8	98042144	98043144	+	XLOC_017263|hela|ENSG00000156482|ES	chr8	98042673	98042779	FAM120A|K562	106
chr8	98042144	98043144	+	XLOC_017263|hela|ENSG00000156482|ES	chr8	98042150	98042161	DKC1|HepG2	11
chr8	98042144	98043144	+	XLOC_017263|hela|ENSG00000156482|ES	chr8	98042192	98042201	SMNDC1|K562	9
chr8	98042144	98043144	+	XLOC_017263|hela|ENSG00000156482|ES	chr8	98042762	98042775	DDX55|K562	13
chr8	98042144	98043144	+	XLOC_017263|hela|ENSG00000156482|ES	chr8	98042644	98042650	NPM1|K562	6
chr8	98042144	98043144	+	XLOC_017263|hela|ENSG00000156482|ES	chr8	98042143	98042155	LARP7|K562	11
chr8	98042144	98043144	+	XLOC_017263|hela|ENSG00000156482|ES	chr8	98042668	98042760	METAP2|K562	92
chr8	98042144	98043144	+	XLOC_017263|hela|ENSG00000156482|ES	chr8	98042088	98042192	HNRNPK|HepG2	48
chr8	98042144	98043144	+	XLOC_017263|hela|ENSG00000156482|ES	chr8	98042832	98042886	KHSRP|K562	54
chr8	98042144	98043144	+	XLOC_017263|hela|ENSG00000156482|ES	chr8	98042707	98042761	SND1|K562	54
chr8	98042144	98043144	+	XLOC_017263|hela|ENSG00000156482|ES	chr8	98042644	98042652	DGCR8|HepG2	8
chr8	98042144	98043144	+	XLOC_017263|hela|ENSG00000156482|ES	chr8	98042716	98042752	AGO2|HEK293S	36
chr8	98042144	98043144	+	XLOC_017263|hela|ENSG00000156482|ES	chr8	98042113	98042148	HNRNPU|HepG2	4
chr8	98042144	98043144	+	XLOC_017263|hela|ENSG00000156482|ES	chr8	98042667	98042715	RPS3|K562	48
chr8	98042144	98043144	+	XLOC_017263|hela|ENSG00000156482|ES	chr8	98042722	98042726	YBX3|K562	4
chr8	98042144	98043144	+	XLOC_017263|hela|ENSG00000156482|ES	chr8	98042710	98042761	FAM120A|K562	51
chr8	98042144	98043144	+	XLOC_017263|hela|ENSG00000156482|ES	chr8	98042764	98042825	SF3B4|HepG2	61
chr8	98042144	98043144	+	XLOC_017263|hela|ENSG00000156482|ES	chr8	98042948	98042974	TIA1|K562	26
chr8	98042144	98043144	+	XLOC_017263|hela|ENSG00000156482|ES	chr8	98042644	98042650	SUB1|HepG2	6
chr8	98042144	98043144	+	XLOC_017263|hela|ENSG00000156482|ES	chr8	98042099	98042146	SND1|K562	2
chr8	98042144	98043144	+	XLOC_017263|hela|ENSG00000156482|ES	chr8	98042682	98042710	U2AF2|HepG2	28
chr8	98042144	98043144	+	XLOC_017263|hela|ENSG00000156482|ES	chr8	98042655	98042797	SFPQ|HepG2	142
chr8	98042144	98043144	+	XLOC_017263|hela|ENSG00000156482|ES	chr8	98042705	98042757	DDX3X|K562	52
chr8	98042144	98043144	+	XLOC_017263|hela|ENSG00000156482|ES	chr8	98042644	98042649	GRWD1|HepG2	5
chr8	98042144	98043144	+	XLOC_017263|hela|ENSG00000156482|ES	chr8	98042672	98042777	TARDBP|K562	105
chr8	98042144	98043144	+	XLOC_017263|hela|ENSG00000156482|ES	chr8	98042644	98042748	GRSF1|HepG2	104
chr8	98042144	98043144	+	XLOC_017263|hela|ENSG00000156482|ES	chr8	98042111	98042149	NCBP2|K562	5
chr8	98042144	98043144	+	XLOC_017263|hela|ENSG00000156482|ES	chr8	98042836	98042879	QKI|K562	43
chr8	98042144	98043144	+	XLOC_017263|hela|ENSG00000156482|ES	chr8	98042713	98042768	LSM11|K562	55
chr8	98042144	98043144	+	XLOC_017263|hela|ENSG00000156482|ES	chr8	98042085	98042173	MTPAP|K562	29
chr8	98042144	98043144	+	XLOC_017263|hela|ENSG00000156482|ES	chr8	98042644	98042647	QKI|HepG2	3
chr8	98042144	98043144	+	XLOC_017263|hela|ENSG00000156482|ES	chr8	98042703	98042778	NOLC1|K562	75
chr8	98042144	98043144	+	XLOC_017263|hela|ENSG00000156482|ES	chr8	98042665	98042775	PUM2|K562	110
chr8	98042144	98043144	+	XLOC_017263|hela|ENSG00000156482|ES	chr8	98042661	98042707	TROVE2|K562	46
chr8	98042144	98043144	+	XLOC_017263|hela|ENSG00000156482|ES	chr8	98042711	98042761	HNRNPU|K562	50
chr8	98042144	98043144	+	XLOC_017263|hela|ENSG00000156482|ES	chr8	98042668	98042764	FXR1|K562	96
chr8	98042144	98043144	+	XLOC_017263|hela|ENSG00000156482|ES	chr8	98042808	98042875	QKI|K562	67
chr8	98042144	98043144	+	XLOC_017263|hela|ENSG00000156482|ES	chr8	98042708	98042775	IGF2BP1|K562	67
chr8	98042144	98043144	+	XLOC_017263|hela|ENSG00000156482|ES	chr8	98042670	98042748	DDX24|K562	78
chr8	98042144	98043144	+	XLOC_017263|hela|ENSG00000156482|ES	chr8	98042643	98042654	KHDRBS1|K562	11
chr8	98042144	98043144	+	XLOC_017263|hela|ENSG00000156482|ES	chr8	98042644	98042652	PUS1|K562	8
chr8	98042144	98043144	+	XLOC_017263|hela|ENSG00000156482|ES	chr8	98042608	98042674	PRPF8|HepG2	66
chr8	98042144	98043144	+	XLOC_017263|hela|ENSG00000156482|ES	chr8	98042143	98042146	SMNDC1|K562	2
chr8	98042144	98043144	+	XLOC_017263|hela|ENSG00000156482|ES	chr8	98042636	98042740	PRPF8|K562	104
chr8	98042144	98043144	+	XLOC_017263|hela|ENSG00000156482|ES	chr8	98042644	98042750	SND1|HepG2	106
chr8	98042144	98043144	+	XLOC_017263|hela|ENSG00000156482|ES	chr8	98042709	98042753	FAM120A|HepG2	44
chr8	98042144	98043144	+	XLOC_017263|hela|ENSG00000156482|ES	chr8	98042756	98042776	SRSF7|K562	20
chr8	98042144	98043144	+	XLOC_017263|hela|ENSG00000156482|ES	chr8	98042644	98042650	GNL3|K562	6
chr8	98042144	98043144	+	XLOC_017263|hela|ENSG00000156482|ES	chr8	98042104	98042154	SF3B4|K562	10
chr8	98042144	98043144	+	XLOC_017263|hela|ENSG00000156482|ES	chr8	98042085	98042171	PTBP1|K562	27
chr8	98042144	98043144	+	XLOC_017263|hela|ENSG00000156482|ES	chr8	98042778	98042881	QKI|HepG2	103
chr8	98042144	98043144	+	XLOC_017263|hela|ENSG00000156482|ES	chr8	98042101	98042148	RPS5|K562	4
chr8	98042144	98043144	+	XLOC_017263|hela|ENSG00000156482|ES	chr8	98042672	98042683	LIN28B|K562	11
chr8	98042144	98043144	+	XLOC_017263|hela|ENSG00000156482|ES	chr8	98042644	98042654	RPS5|K562	10
chr8	98042144	98043144	+	XLOC_017263|hela|ENSG00000156482|ES	chr8	98042579	98042606	EFTUD2|K562	27
chr8	98042144	98043144	+	XLOC_017263|hela|ENSG00000156482|ES	chr8	98042129	98042181	NCBP2|HepG2	37
chr8	98042144	98043144	+	XLOC_017263|hela|ENSG00000156482|ES	chr8	98042090	98042198	AUH|HepG2	54
chr8	98042144	98043144	+	XLOC_017263|hela|ENSG00000156482|ES	chr8	98042106	98042155	EIF4G2|K562	11
chr8	98042144	98043144	+	XLOC_017263|hela|ENSG00000156482|ES	chr8	98042658	98042662	DROSHA|K562	4
chr8	98042144	98043144	+	XLOC_017263|hela|ENSG00000156482|ES	chr8	98042741	98042783	SMNDC1|HepG2	42
chr8	98042144	98043144	+	XLOC_017263|hela|ENSG00000156482|ES	chr8	98042082	98042196	PCBP2|HepG2	52
chr8	98042144	98043144	+	XLOC_017263|hela|ENSG00000156482|ES	chr8	98042165	98042182	FASTKD2|K562	17
chr8	98042144	98043144	+	XLOC_017263|hela|ENSG00000156482|ES	chr8	98042111	98042145	DDX55|HepG2	1
chr8	98042144	98043144	+	XLOC_017263|hela|ENSG00000156482|ES	chr8	98042643	98042658	TIA1|HepG2	15
chr8	98042144	98043144	+	XLOC_017263|hela|ENSG00000156482|ES	chr8	98042680	98042709	IGF2BP2|K562	29
chr8	98042144	98043144	+	XLOC_017263|hela|ENSG00000156482|ES	chr8	98042664	98042738	HNRNPUL1|HepG2	74
chr8	98042144	98043144	+	XLOC_017263|hela|ENSG00000156482|ES	chr8	98042657	98042777	PPIL4|K562	120
chr8	98042144	98043144	+	XLOC_017263|hela|ENSG00000156482|ES	chr8	98042090	98042181	GTF2F1|K562	37
chr8	98042144	98043144	+	XLOC_017263|hela|ENSG00000156482|ES	chr8	98042675	98042778	EIF3D|HepG2	103
chr8	98042144	98043144	+	XLOC_017263|hela|ENSG00000156482|ES	chr8	98042107	98042145	RPS11|K562	1
chr8	98042144	98043144	+	XLOC_017263|hela|ENSG00000156482|ES	chr8	98042643	98042664	TIA1|K562	21
chr8	98042144	98043144	+	XLOC_017263|hela|ENSG00000156482|ES	chr8	98042113	98042145	XRN2|HepG2	1
chr8	98042144	98043144	+	XLOC_017263|hela|ENSG00000156482|ES	chr8	98042734	98042779	CPSF6|K562	45
chr8	98042144	98043144	+	XLOC_017263|hela|ENSG00000156482|ES	chr8	98042706	98042766	TROVE2|HepG2	60
chr8	98042144	98043144	+	XLOC_017263|hela|ENSG00000156482|ES	chr8	98042664	98042763	PPIL4|K562	99
chr8	98042144	98043144	+	XLOC_017263|hela|ENSG00000156482|ES	chr8	98042644	98042658	DDX3X|K562	14
chr8	98042144	98043144	+	XLOC_017263|hela|ENSG00000156482|ES	chr8	98042084	98042198	XRCC6|HepG2	54
chr8	98042144	98043144	+	XLOC_017263|hela|ENSG00000156482|ES	chr8	98042644	98042648	RPS11|K562	4
chr8	98042144	98043144	+	XLOC_017263|hela|ENSG00000156482|ES	chr8	98042757	98042770	RBM5|HepG2	13
chr8	98042144	98043144	+	XLOC_017263|hela|ENSG00000156482|ES	chr8	98042664	98042688	TBRG4|HepG2	24
chr8	98042144	98043144	+	XLOC_017263|hela|ENSG00000156482|ES	chr8	98042119	98042161	XRN2|K562	17
chr8	98042144	98043144	+	XLOC_017263|hela|ENSG00000156482|ES	chr8	98042686	98042751	GRSF1|HepG2	65
chr8	98042144	98043144	+	XLOC_017263|hela|ENSG00000156482|ES	chr8	98042084	98042148	HNRNPUL1|K562	4
chr8	98042144	98043144	+	XLOC_017263|hela|ENSG00000156482|ES	chr8	98042761	98042776	FAM120A|K562	15
chr8	98042144	98043144	+	XLOC_017263|hela|ENSG00000156482|ES	chr8	98042112	98042155	FASTKD2|HepG2	11
chr8	98042144	98043144	+	XLOC_017263|hela|ENSG00000156482|ES	chr8	98042120	98042155	PTBP1|HepG2	11
chr8	98042144	98043144	+	XLOC_017263|hela|ENSG00000156482|ES	chr8	98042716	98042753	TROVE2|HepG2	37
chr8	98042144	98043144	+	XLOC_017263|hela|ENSG00000156482|ES	chr8	98042148	98042152	DKC1|HepG2	4
chr8	98042144	98043144	+	XLOC_017263|hela|ENSG00000156482|ES	chr8	98042681	98042689	YBX3|K562	8
chr8	98042144	98043144	+	XLOC_017263|hela|ENSG00000156482|ES	chr8	98042111	98042152	PPIL4|K562	8
chr8	98042144	98043144	+	XLOC_017263|hela|ENSG00000156482|ES	chr8	98042109	98042155	RBFOX2|K562	11
chr8	98042144	98043144	+	XLOC_017263|hela|ENSG00000156482|ES	chr8	98042159	98042169	PTBP1|HepG2	10
chr8	98042144	98043144	+	XLOC_017263|hela|ENSG00000156482|ES	chr8	98042089	98042164	DDX3X|HepG2	20
chr8	98042144	98043144	+	XLOC_017263|hela|ENSG00000156482|ES	chr8	98043004	98043023	HNRNPM|HepG2	19
chr8	98042144	98043144	+	XLOC_017263|hela|ENSG00000156482|ES	chr8	98042666	98042720	ZRANB2|K562	54
chr8	98042144	98043144	+	XLOC_017263|hela|ENSG00000156482|ES	chr8	98042644	98042654	IGF2BP1|HepG2	10
chr8	98042144	98043144	+	XLOC_017263|hela|ENSG00000156482|ES	chr8	98042656	98042761	UCHL5|K562	105
chr8	98042144	98043144	+	XLOC_017263|hela|ENSG00000156482|ES	chr8	98042134	98042145	SUB1|HepG2	1
chr8	98042144	98043144	+	XLOC_017263|hela|ENSG00000156482|ES	chr8	98042759	98042765	YBX3|K562	6
chr8	98042144	98043144	+	XLOC_017263|hela|ENSG00000156482|ES	chr8	98042644	98042678	TIA1|HepG2	34
chr8	98042144	98043144	+	XLOC_017263|hela|ENSG00000156482|ES	chr8	98042668	98042757	MTPAP|K562	89
chr8	98042144	98043144	+	XLOC_017263|hela|ENSG00000156482|ES	chr8	98042648	98042715	HNRNPM|K562	67
chr8	98042144	98043144	+	XLOC_017263|hela|ENSG00000156482|ES	chr8	98042662	98042764	RBM22|K562	102
chr8	98042144	98043144	+	XLOC_017263|hela|ENSG00000156482|ES	chr8	98042112	98042148	FXR1|K562	4
chr8	98042144	98043144	+	XLOC_017263|hela|ENSG00000156482|ES	chr8	98042092	98042170	EWSR1|K562	26
chr8	98042144	98043144	+	XLOC_017263|hela|ENSG00000156482|ES	chr8	98042665	98042697	CSTF2T|HepG2	32
chr8	98042144	98043144	+	XLOC_017263|hela|ENSG00000156482|ES	chr8	98042176	98042202	DKC1|HepG2	26
chr8	98042144	98043144	+	XLOC_017263|hela|ENSG00000156482|ES	chr8	98042102	98042151	DROSHA|K562	7
chr8	98042144	98043144	+	XLOC_017263|hela|ENSG00000156482|ES	chr8	98042083	98042152	NOP58|HEK293	8
chr8	98042144	98043144	+	XLOC_017263|hela|ENSG00000156482|ES	chr8	98042759	98042775	DDX3X|K562	16
chr8	98042144	98043144	+	XLOC_017263|hela|ENSG00000156482|ES	chr8	98042644	98042654	DGCR8|K562	10
chr8	98042144	98043144	+	XLOC_017263|hela|ENSG00000156482|ES	chr8	98042759	98042776	EIF3H|HepG2	17
chr8	98042144	98043144	+	XLOC_017263|hela|ENSG00000156482|ES	chr8	98042094	98042186	METAP2|K562	42
chr8	98042144	98043144	+	XLOC_017263|hela|ENSG00000156482|ES	chr8	98042781	98042832	SF3A3|HepG2	51
chr8	98042144	98043144	+	XLOC_017263|hela|ENSG00000156482|ES	chr8	98042095	98042166	U2AF2|K562	22
chr8	98042144	98043144	+	XLOC_017263|hela|ENSG00000156482|ES	chr8	98042677	98042735	QKI|K562	58
chr8	98042144	98043144	+	XLOC_017263|hela|ENSG00000156482|ES	chr8	98042689	98042748	AARS|K562	59
chr8	98042144	98043144	+	XLOC_017263|hela|ENSG00000156482|ES	chr8	98042708	98042765	AGGF1|K562	57
chr8	98042144	98043144	+	XLOC_017263|hela|ENSG00000156482|ES	chr8	98042096	98042163	QKI|HepG2	19
chr8	98042144	98043144	+	XLOC_017263|hela|ENSG00000156482|ES	chr8	98042710	98042715	YBX3|K562	5
chr16	19763347	19764347	+	XLOC_017263|hela|ENSG00000174628|ES	chr16	19764108	19764134	PRPF8|HepG2	26
chr16	19763347	19764347	+	XLOC_017263|hela|ENSG00000174628|ES	chr16	19764076	19764101	UCHL5|HepG2	25
chr16	19763347	19764347	+	XLOC_017263|hela|ENSG00000174628|ES	chr16	19763900	19763928	AKAP8L|K562	28
chr16	19763347	19764347	+	XLOC_017263|hela|ENSG00000174628|ES	chr16	19763910	19763935	BUD13|K562	25
chr16	19763347	19764347	+	XLOC_017263|hela|ENSG00000174628|ES	chr16	19763893	19763938	PRPF8|HepG2	45
chr16	19763347	19764347	+	XLOC_017263|hela|ENSG00000174628|ES	chr16	19764004	19764031	U2AF2|K562	27
chr16	19763347	19764347	+	XLOC_017263|hela|ENSG00000174628|ES	chr16	19763870	19763906	UCHL5|K562	36
chr16	19763347	19764347	+	XLOC_017263|hela|ENSG00000174628|ES	chr16	19763899	19763940	BUD13|K562	41
chr16	19763347	19764347	+	XLOC_017263|hela|ENSG00000174628|ES	chr16	19763906	19763953	PRPF8|K562	47
chr16	19763347	19764347	+	XLOC_017263|hela|ENSG00000174628|ES	chr16	19764015	19764045	PRPF8|K562	30
chr16	19763347	19764347	+	XLOC_017263|hela|ENSG00000174628|ES	chr16	19764087	19764126	UCHL5|K562	39
chr16	19763347	19764347	+	XLOC_017263|hela|ENSG00000174628|ES	chr16	19763984	19764017	BUD13|HepG2	33
chr16	19763347	19764347	+	XLOC_017263|hela|ENSG00000174628|ES	chr16	19764086	19764108	YBX3|K562	22
chr16	19763347	19764347	+	XLOC_017263|hela|ENSG00000174628|ES	chr16	19764092	19764122	BUD13|HepG2	30
chr3	47242550	47243550	+	XLOC_017263|hela|ENSG00000088727|ES	chr3	47243472	47243504	CSTF2T|K562	32
chr3	47242550	47243550	+	XLOC_017263|hela|ENSG00000088727|ES	chr3	47242682	47242710	CSTF2|HepG2	28
chr3	47242550	47243550	+	XLOC_017263|hela|ENSG00000088727|ES	chr3	47243314	47243349	YBX3|K562	35
chr3	47242550	47243550	+	XLOC_017263|hela|ENSG00000088727|ES	chr3	47243314	47243348	YBX3|K562	34
chr3	47242550	47243550	+	XLOC_017263|hela|ENSG00000088727|ES	chr3	47242967	47243028	U2AF2|K562	61
chr3	47242550	47243550	+	XLOC_017263|hela|ENSG00000088727|ES	chr3	47242967	47243009	U2AF2|K562	42
chr3	47242550	47243550	+	XLOC_017263|hela|ENSG00000088727|ES	chr3	47243012	47243053	SMNDC1|K562	41
chr3	47242550	47243550	+	XLOC_017263|hela|ENSG00000088727|ES	chr3	47242975	47243004	U2AF1|K562	29
chr3	47242550	47243550	+	XLOC_017263|hela|ENSG00000088727|ES	chr3	47242982	47243028	U2AF2|HepG2	46
chrX	111707526	111708526	+	XLOC_017263|hela|ENSG00000101901|ES	chrX	111707785	111707857	HNRNPA1|HepG2	72
chrX	111707526	111708526	+	XLOC_017263|hela|ENSG00000101901|ES	chrX	111707986	111708005	DGCR8|K562	19
chrX	111707526	111708526	+	XLOC_017263|hela|ENSG00000101901|ES	chrX	111707965	111707986	TIA1|K562	21
chrX	111707526	111708526	+	XLOC_017263|hela|ENSG00000101901|ES	chrX	111708225	111708258	TIA1|K562	33
chrX	111707526	111708526	+	XLOC_017263|hela|ENSG00000101901|ES	chrX	111708229	111708283	TBRG4|K562	54
chrX	111707526	111708526	+	XLOC_017263|hela|ENSG00000101901|ES	chrX	111708028	111708072	RPS5|K562	44
chrX	111707526	111708526	+	XLOC_017263|hela|ENSG00000101901|ES	chrX	111708029	111708047	EIF3D|HepG2	18
chrX	111707526	111708526	+	XLOC_017263|hela|ENSG00000101901|ES	chrX	111707780	111707803	HNRNPL|HepG2	23
chrX	111707526	111708526	+	XLOC_017263|hela|ENSG00000101901|ES	chrX	111707515	111707547	TAF15|HepG2	21
chrX	111707526	111708526	+	XLOC_017263|hela|ENSG00000101901|ES	chrX	111708204	111708256	HNRNPK|K562	52
chrX	111707526	111708526	+	XLOC_017263|hela|ENSG00000101901|ES	chrX	111708060	111708083	NCBP2|K562	23
chrX	111707526	111708526	+	XLOC_017263|hela|ENSG00000101901|ES	chrX	111707790	111707819	HNRNPL|K562	29
chrX	111707526	111708526	+	XLOC_017263|hela|ENSG00000101901|ES	chrX	111707798	111707811	HNRNPL|K562	13
chrX	111707526	111708526	+	XLOC_017263|hela|ENSG00000101901|ES	chrX	111707954	111707993	TBRG4|K562	39
chrX	111707526	111708526	+	XLOC_017263|hela|ENSG00000101901|ES	chrX	111707964	111707997	FXR1|K562	33
chrX	111707526	111708526	+	XLOC_017263|hela|ENSG00000101901|ES	chrX	111707510	111707538	YBX3|K562	12
chrX	111707526	111708526	+	XLOC_017263|hela|ENSG00000101901|ES	chrX	111707591	111707641	SAFB2|K562	50
chrX	111707526	111708526	+	XLOC_017263|hela|ENSG00000101901|ES	chrX	111707676	111707703	XRN2|HepG2	27
chrX	111707526	111708526	+	XLOC_017263|hela|ENSG00000101901|ES	chrX	111708213	111708256	PTBP1|HepG2	43
chrX	111707526	111708526	+	XLOC_017263|hela|ENSG00000101901|ES	chrX	111707794	111707832	AUH|HepG2	38
chrX	111707526	111708526	+	XLOC_017263|hela|ENSG00000101901|ES	chrX	111708333	111708364	AGGF1|K562	31
chrX	111707526	111708526	+	XLOC_017263|hela|ENSG00000101901|ES	chrX	111708011	111708046	EIF3D|HepG2	35
chrX	111707526	111708526	+	XLOC_017263|hela|ENSG00000101901|ES	chrX	111707788	111707818	LARP4|K562	30
chrX	111707526	111708526	+	XLOC_017263|hela|ENSG00000101901|ES	chrX	111707649	111707697	KHSRP|K562	48
chrX	111707526	111708526	+	XLOC_017263|hela|ENSG00000101901|ES	chrX	111707952	111708015	HNRNPK|K562	63
chrX	111707526	111708526	+	XLOC_017263|hela|ENSG00000101901|ES	chrX	111708439	111708455	RBFOX2|K562	16
chrX	111707526	111708526	+	XLOC_017263|hela|ENSG00000101901|ES	chrX	111708489	111708535	SND1|K562	37
chrX	111707526	111708526	+	XLOC_017263|hela|ENSG00000101901|ES	chrX	111707985	111708027	DDX59|HepG2	42
chrX	111707526	111708526	+	XLOC_017263|hela|ENSG00000101901|ES	chrX	111708014	111708051	U2AF2|HepG2	37
chrX	111707526	111708526	+	XLOC_017263|hela|ENSG00000101901|ES	chrX	111708215	111708250	ILF3|HepG2	35
chrX	111707526	111708526	+	XLOC_017263|hela|ENSG00000101901|ES	chrX	111708022	111708075	U2AF1|HepG2	53
chrX	111707526	111708526	+	XLOC_017263|hela|ENSG00000101901|ES	chrX	111708327	111708348	HNRNPA1|HepG2	21
chrX	111707526	111708526	+	XLOC_017263|hela|ENSG00000101901|ES	chrX	111707768	111707787	HNRNPM|HepG2	19
chrX	111707526	111708526	+	XLOC_017263|hela|ENSG00000101901|ES	chrX	111707782	111707833	SMNDC1|K562	51
chrX	111707526	111708526	+	XLOC_017263|hela|ENSG00000101901|ES	chrX	111707986	111708002	CSTF2T|K562	16
chrX	111707526	111708526	+	XLOC_017263|hela|ENSG00000101901|ES	chrX	111707638	111707663	CSTF2|HepG2	25
chrX	111707526	111708526	+	XLOC_017263|hela|ENSG00000101901|ES	chrX	111708227	111708256	AGGF1|K562	29
chrX	111707526	111708526	+	XLOC_017263|hela|ENSG00000101901|ES	chrX	111707942	111707967	SUGP2|HepG2	25
chrX	111707526	111708526	+	XLOC_017263|hela|ENSG00000101901|ES	chrX	111708431	111708471	RBFOX2|K562	40
chrX	111707526	111708526	+	XLOC_017263|hela|ENSG00000101901|ES	chrX	111707684	111707732	KHDRBS1|K562	48
chrX	111707526	111708526	+	XLOC_017263|hela|ENSG00000101901|ES	chrX	111707761	111707799	PTBP1|HepG2	38
chrX	111707526	111708526	+	XLOC_017263|hela|ENSG00000101901|ES	chrX	111708229	111708252	DHX30|K562	23
chrX	111707526	111708526	+	XLOC_017263|hela|ENSG00000101901|ES	chrX	111707800	111707833	RPS5|HepG2	33
chrX	111707526	111708526	+	XLOC_017263|hela|ENSG00000101901|ES	chrX	111708422	111708472	LSM11|K562	50
chrX	111707526	111708526	+	XLOC_017263|hela|ENSG00000101901|ES	chrX	111707602	111707624	ZNF622|K562	22
chrX	111707526	111708526	+	XLOC_017263|hela|ENSG00000101901|ES	chrX	111707944	111707973	PCBP2|HepG2	29
chrX	111707526	111708526	+	XLOC_017263|hela|ENSG00000101901|ES	chrX	111708344	111708387	ILF3|HepG2	43
chrX	111707526	111708526	+	XLOC_017263|hela|ENSG00000101901|ES	chrX	111708513	111708542	HNRNPA1|HepG2	13
chrX	111707526	111708526	+	XLOC_017263|hela|ENSG00000101901|ES	chrX	111707514	111707556	YBX3|K562	30
chrX	111707526	111708526	+	XLOC_017263|hela|ENSG00000101901|ES	chrX	111708433	111708464	TIA1|HepG2	31
chrX	111707526	111708526	+	XLOC_017263|hela|ENSG00000101901|ES	chrX	111708380	111708440	U2AF1|HepG2	60
chrX	111707526	111708526	+	XLOC_017263|hela|ENSG00000101901|ES	chrX	111708206	111708257	U2AF2|K562	51
chrX	111707526	111708526	+	XLOC_017263|hela|ENSG00000101901|ES	chrX	111708433	111708469	LIN28B|K562	36
chrX	111707526	111708526	+	XLOC_017263|hela|ENSG00000101901|ES	chrX	111707982	111708041	PTBP1|K562	59
chrX	111707526	111708526	+	XLOC_017263|hela|ENSG00000101901|ES	chrX	111708051	111708099	U2AF2|K562	48
chrX	111707526	111708526	+	XLOC_017263|hela|ENSG00000101901|ES	chrX	111708439	111708473	HNRNPA1|HepG2	34
chrX	111707526	111708526	+	XLOC_017263|hela|ENSG00000101901|ES	chrX	111707788	111707852	HNRNPA1|K562	64
chrX	111707526	111708526	+	XLOC_017263|hela|ENSG00000101901|ES	chrX	111707958	111707981	TROVE2|K562	23
chrX	111707526	111708526	+	XLOC_017263|hela|ENSG00000101901|ES	chrX	111708204	111708259	CSTF2T|K562	55
chrX	111707526	111708526	+	XLOC_017263|hela|ENSG00000101901|ES	chrX	111707952	111707975	UCHL5|HepG2	23
chrX	111707526	111708526	+	XLOC_017263|hela|ENSG00000101901|ES	chrX	111707715	111707761	RBFOX2|K562	46
chrX	111707526	111708526	+	XLOC_017263|hela|ENSG00000101901|ES	chrX	111707782	111707810	GEMIN5|K562	28
chrX	111707526	111708526	+	XLOC_017263|hela|ENSG00000101901|ES	chrX	111708209	111708244	HNRNPK|HepG2	35
chrX	111707526	111708526	+	XLOC_017263|hela|ENSG00000101901|ES	chrX	111707887	111707929	HNRNPUL1|K562	42
chrX	111707526	111708526	+	XLOC_017263|hela|ENSG00000101901|ES	chrX	111708205	111708236	MTPAP|K562	31
chrX	111707526	111708526	+	XLOC_017263|hela|ENSG00000101901|ES	chrX	111708209	111708252	PTBP1|K562	43
chrX	111707526	111708526	+	XLOC_017263|hela|ENSG00000101901|ES	chrX	111708047	111708092	IGF2BP2|K562	45
chrX	111707526	111708526	+	XLOC_017263|hela|ENSG00000101901|ES	chrX	111708219	111708242	U2AF1|K562	23
chrX	111707526	111708526	+	XLOC_017263|hela|ENSG00000101901|ES	chrX	111707606	111707632	NONO|K562	26
chrX	111707526	111708526	+	XLOC_017263|hela|ENSG00000101901|ES	chrX	111708196	111708253	PCBP2|HepG2	57
chrX	111707526	111708526	+	XLOC_017263|hela|ENSG00000101901|ES	chrX	111708189	111708282	ILF3|K562	93
chrX	111707526	111708526	+	XLOC_017263|hela|ENSG00000101901|ES	chrX	111707812	111707853	TAF15|K562	41
chrX	111707526	111708526	+	XLOC_017263|hela|ENSG00000101901|ES	chrX	111708077	111708090	U2AF2|HepG2	13
chrX	111707526	111708526	+	XLOC_017263|hela|ENSG00000101901|ES	chrX	111707679	111707710	SRSF7|HepG2	31
chrX	111707526	111708526	+	XLOC_017263|hela|ENSG00000101901|ES	chrX	111707799	111707842	HNRNPU|K562	43
chrX	111707526	111708526	+	XLOC_017263|hela|ENSG00000101901|ES	chrX	111708221	111708259	HNRNPL|K562	38
chrX	111707526	111708526	+	XLOC_017263|hela|ENSG00000101901|ES	chrX	111708210	111708271	U2AF1|HepG2	61
chrX	111707526	111708526	+	XLOC_017263|hela|ENSG00000101901|ES	chrX	111708219	111708246	HNRNPK|HepG2	27
chrX	111707526	111708526	+	XLOC_017263|hela|ENSG00000101901|ES	chrX	111707574	111707670	TAF15|HepG2	96
chrX	111707526	111708526	+	XLOC_017263|hela|ENSG00000101901|ES	chrX	111707869	111707895	MTPAP|K562	26
chrX	111707526	111708526	+	XLOC_017263|hela|ENSG00000101901|ES	chrX	111708432	111708479	HNRNPA1|K562	47
chrX	111707526	111708526	+	XLOC_017263|hela|ENSG00000101901|ES	chrX	111708020	111708061	U2AF1|HepG2	41
chrX	111707526	111708526	+	XLOC_017263|hela|ENSG00000101901|ES	chrX	111708086	111708109	YBX3|K562	23
chrX	111707526	111708526	+	XLOC_017263|hela|ENSG00000101901|ES	chrX	111707851	111707883	HNRNPL|HepG2	32
chrX	111707526	111708526	+	XLOC_017263|hela|ENSG00000101901|ES	chrX	111708152	111708174	SRSF1|HepG2	22
chrX	111707526	111708526	+	XLOC_017263|hela|ENSG00000101901|ES	chrX	111707939	111707972	XRN2|HepG2	33
chrX	111707526	111708526	+	XLOC_017263|hela|ENSG00000101901|ES	chrX	111708451	111708467	FXR1|K562	16
chrX	111707526	111708526	+	XLOC_017263|hela|ENSG00000101901|ES	chrX	111708436	111708474	GPKOW|K562	38
chrX	111707526	111708526	+	XLOC_017263|hela|ENSG00000101901|ES	chrX	111708288	111708310	CDC40|HepG2	22
chrX	111707526	111708526	+	XLOC_017263|hela|ENSG00000101901|ES	chrX	111707791	111707824	EWSR1|K562	33
chrX	111707526	111708526	+	XLOC_017263|hela|ENSG00000101901|ES	chrX	111708339	111708385	POLR2G|HepG2	46
chrX	111707526	111708526	+	XLOC_017263|hela|ENSG00000101901|ES	chrX	111708431	111708457	DDX6|K562	26
chrX	111707526	111708526	+	XLOC_017263|hela|ENSG00000101901|ES	chrX	111708011	111708038	U2AF2|HepG2	27
chrX	111707526	111708526	+	XLOC_017263|hela|ENSG00000101901|ES	chrX	111707792	111707816	UCHL5|K562	24
chrX	111707526	111708526	+	XLOC_017263|hela|ENSG00000101901|ES	chrX	111707961	111708001	SF3B4|HepG2	40
chrX	111707526	111708526	+	XLOC_017263|hela|ENSG00000101901|ES	chrX	111707524	111707556	NOLC1|K562	30
chrX	111707526	111708526	+	XLOC_017263|hela|ENSG00000101901|ES	chrX	111708033	111708040	MTPAP|K562	7
chrX	111707526	111708526	+	XLOC_017263|hela|ENSG00000101901|ES	chrX	111708380	111708389	DROSHA|K562	9
chrX	111707526	111708526	+	XLOC_017263|hela|ENSG00000101901|ES	chrX	111708472	111708532	HNRNPU|K562	54
chrX	111707526	111708526	+	XLOC_017263|hela|ENSG00000101901|ES	chrX	111707656	111707734	HNRNPA1|K562	78
chrX	111707526	111708526	+	XLOC_017263|hela|ENSG00000101901|ES	chrX	111707725	111707763	GNL3|K562	38
chrX	111707526	111708526	+	XLOC_017263|hela|ENSG00000101901|ES	chrX	111708218	111708232	TROVE2|K562	14
chrX	111707526	111708526	+	XLOC_017263|hela|ENSG00000101901|ES	chrX	111707581	111707615	LSM11|K562	34
chrX	111707526	111708526	+	XLOC_017263|hela|ENSG00000101901|ES	chrX	111708518	111708529	PTBP1|HepG2	8
chrX	111707526	111708526	+	XLOC_017263|hela|ENSG00000101901|ES	chrX	111707837	111707863	HNRNPK|HepG2	26
chrX	111707526	111708526	+	XLOC_017263|hela|ENSG00000101901|ES	chrX	111708358	111708381	PPIL4|K562	23
chrX	111707526	111708526	+	XLOC_017263|hela|ENSG00000101901|ES	chrX	111707800	111707838	TIA1|K562	38
chrX	111707526	111708526	+	XLOC_017263|hela|ENSG00000101901|ES	chrX	111708494	111708516	RBFOX2|K562	22
chrX	111707526	111708526	+	XLOC_017263|hela|ENSG00000101901|ES	chrX	111707694	111707713	NONO|K562	19
chrX	111707526	111708526	+	XLOC_017263|hela|ENSG00000101901|ES	chrX	111707975	111708012	SRSF7|K562	37
chrX	111707526	111708526	+	XLOC_017263|hela|ENSG00000101901|ES	chrX	111708490	111708503	ZNF622|K562	13
chrX	111707526	111708526	+	XLOC_017263|hela|ENSG00000101901|ES	chrX	111708237	111708261	TROVE2|K562	24
chrX	111707526	111708526	+	XLOC_017263|hela|ENSG00000101901|ES	chrX	111707629	111707653	TAF15|HepG2	24
chrX	111707526	111708526	+	XLOC_017263|hela|ENSG00000101901|ES	chrX	111707591	111707618	TROVE2|K562	27
chrX	111707526	111708526	+	XLOC_017263|hela|ENSG00000101901|ES	chrX	111707995	111708047	HNRNPU|K562	52
chrX	111707526	111708526	+	XLOC_017263|hela|ENSG00000101901|ES	chrX	111707625	111707658	NKRF|HepG2	33
chrX	111707526	111708526	+	XLOC_017263|hela|ENSG00000101901|ES	chrX	111708497	111708538	SUGP2|HepG2	29
chrX	111707526	111708526	+	XLOC_017263|hela|ENSG00000101901|ES	chrX	111707669	111707705	HNRNPA1|K562	36
chrX	111707526	111708526	+	XLOC_017263|hela|ENSG00000101901|ES	chrX	111708072	111708091	XRCC6|K562	19
chrX	111707526	111708526	+	XLOC_017263|hela|ENSG00000101901|ES	chrX	111708014	111708077	QKI|K562	63
chrX	111707526	111708526	+	XLOC_017263|hela|ENSG00000101901|ES	chrX	111708021	111708046	YBX3|K562	25
chrX	111707526	111708526	+	XLOC_017263|hela|ENSG00000101901|ES	chrX	111708215	111708291	ILF3|K562	76
chrX	111707526	111708526	+	XLOC_017263|hela|ENSG00000101901|ES	chrX	111708432	111708459	KHSRP|K562	27
chrX	111707526	111708526	+	XLOC_017263|hela|ENSG00000101901|ES	chrX	111708433	111708466	NPM1|K562	33
chrX	111707526	111708526	+	XLOC_017263|hela|ENSG00000101901|ES	chrX	111708030	111708046	HNRNPL|K562	16
chrX	111707526	111708526	+	XLOC_017263|hela|ENSG00000101901|ES	chrX	111707912	111707934	HNRNPK|HepG2	22
chrX	111707526	111708526	+	XLOC_017263|hela|ENSG00000101901|ES	chrX	111708039	111708058	SND1|K562	19
chrX	111707526	111708526	+	XLOC_017263|hela|ENSG00000101901|ES	chrX	111708489	111708543	FTO|K562	37
chrX	111707526	111708526	+	XLOC_017263|hela|ENSG00000101901|ES	chrX	111708233	111708250	SRSF1|HepG2	17
chrX	111707526	111708526	+	XLOC_017263|hela|ENSG00000101901|ES	chrX	111707585	111707634	KHDRBS1|K562	49
chrX	111707526	111708526	+	XLOC_017263|hela|ENSG00000101901|ES	chrX	111708392	111708411	GPKOW|K562	19
chrX	111707526	111708526	+	XLOC_017263|hela|ENSG00000101901|ES	chrX	111707982	111708011	HNRNPUL1|K562	29
chrX	111707526	111708526	+	XLOC_017263|hela|ENSG00000101901|ES	chrX	111708213	111708251	SUGP2|HepG2	38
chrX	111707526	111708526	+	XLOC_017263|hela|ENSG00000101901|ES	chrX	111707749	111707758	TIA1|K562	9
chrX	111707526	111708526	+	XLOC_017263|hela|ENSG00000101901|ES	chrX	111707783	111707824	HNRNPA1|HepG2	41
chrX	111707526	111708526	+	XLOC_017263|hela|ENSG00000101901|ES	chrX	111707949	111707993	PTBP1|HepG2	44
chrX	111707526	111708526	+	XLOC_017263|hela|ENSG00000101901|ES	chrX	111707923	111707991	HNRNPK|K562	68
chrX	111707526	111708526	+	XLOC_017263|hela|ENSG00000101901|ES	chrX	111708012	111708081	U2AF2|K562	69
chrX	111707526	111708526	+	XLOC_017263|hela|ENSG00000101901|ES	chrX	111708026	111708039	FXR1|K562	13
chrX	111707526	111708526	+	XLOC_017263|hela|ENSG00000101901|ES	chrX	111708504	111708544	XRN2|HepG2	22
chrX	111707526	111708526	+	XLOC_017263|hela|ENSG00000101901|ES	chrX	111708030	111708040	SUPV3L1|HepG2	10
chrX	111707526	111708526	+	XLOC_017263|hela|ENSG00000101901|ES	chrX	111708292	111708320	TROVE2|K562	28
chrX	111707526	111708526	+	XLOC_017263|hela|ENSG00000101901|ES	chrX	111707580	111707647	KHDRBS1|K562	67
chrX	111707526	111708526	+	XLOC_017263|hela|ENSG00000101901|ES	chrX	111708207	111708251	RPS5|K562	44
chrX	111707526	111708526	+	XLOC_017263|hela|ENSG00000101901|ES	chrX	111707597	111707664	UCHL5|K562	67
chrX	111707526	111708526	+	XLOC_017263|hela|ENSG00000101901|ES	chrX	111708433	111708464	LARP4|HepG2	31
chrX	111707526	111708526	+	XLOC_017263|hela|ENSG00000101901|ES	chrX	111707784	111707835	NOLC1|K562	51
chrX	111707526	111708526	+	XLOC_017263|hela|ENSG00000101901|ES	chrX	111708207	111708230	RBM22|HepG2	23
chrX	111707526	111708526	+	XLOC_017263|hela|ENSG00000101901|ES	chrX	111708178	111708268	HNRNPK|K562	90
chrX	111707526	111708526	+	XLOC_017263|hela|ENSG00000101901|ES	chrX	111707791	111707835	TIA1|K562	44
chrX	111707526	111708526	+	XLOC_017263|hela|ENSG00000101901|ES	chrX	111707619	111707653	TIA1|K562	34
chrX	111707526	111708526	+	XLOC_017263|hela|ENSG00000101901|ES	chrX	111707792	111707834	HNRNPC|HepG2	42
chrX	111707526	111708526	+	XLOC_017263|hela|ENSG00000101901|ES	chrX	111707880	111707912	AKAP8L|K562	32
chrX	111707526	111708526	+	XLOC_017263|hela|ENSG00000101901|ES	chrX	111708215	111708285	PUM2|K562	70
chrX	111707526	111708526	+	XLOC_017263|hela|ENSG00000101901|ES	chrX	111707790	111707806	YWHAG|K562	16
chrX	111707526	111708526	+	XLOC_017263|hela|ENSG00000101901|ES	chrX	111708218	111708290	CSTF2T|K562	72
chrX	111707526	111708526	+	XLOC_017263|hela|ENSG00000101901|ES	chrX	111707596	111707624	AGGF1|K562	28
chrX	111707526	111708526	+	XLOC_017263|hela|ENSG00000101901|ES	chrX	111708498	111708541	TAF15|HepG2	28
chrX	111707526	111708526	+	XLOC_017263|hela|ENSG00000101901|ES	chrX	111708003	111708066	U2AF1|K562	63
chrX	111707526	111708526	+	XLOC_017263|hela|ENSG00000101901|ES	chrX	111708210	111708273	U2AF2|HepG2	63
chrX	111707526	111708526	+	XLOC_017263|hela|ENSG00000101901|ES	chrX	111708080	111708104	DDX55|K562	24
chrX	111707526	111708526	+	XLOC_017263|hela|ENSG00000101901|ES	chrX	111708040	111708072	SUPV3L1|HepG2	32
chrX	111707526	111708526	+	XLOC_017263|hela|ENSG00000101901|ES	chrX	111708448	111708470	PRPF8|K562	22
chrX	111707526	111708526	+	XLOC_017263|hela|ENSG00000101901|ES	chrX	111708335	111708347	HNRNPA1|K562	12
chrX	111707526	111708526	+	XLOC_017263|hela|ENSG00000101901|ES	chrX	111708213	111708277	U2AF2|K562	64
chrX	111707526	111708526	+	XLOC_017263|hela|ENSG00000101901|ES	chrX	111707819	111707842	AGGF1|K562	23
chrX	111707526	111708526	+	XLOC_017263|hela|ENSG00000101901|ES	chrX	111707544	111707563	HNRNPA1|K562	19
chrX	111707526	111708526	+	XLOC_017263|hela|ENSG00000101901|ES	chrX	111707727	111707763	BUD13|K562	36
chrX	111707526	111708526	+	XLOC_017263|hela|ENSG00000101901|ES	chrX	111708514	111708559	DDX42|K562	12
chrX	111707526	111708526	+	XLOC_017263|hela|ENSG00000101901|ES	chrX	111708206	111708243	RPS5|K562	37
chrX	111707526	111708526	+	XLOC_017263|hela|ENSG00000101901|ES	chrX	111708046	111708078	ILF3|K562	32
chrX	111707526	111708526	+	XLOC_017263|hela|ENSG00000101901|ES	chrX	111708012	111708059	NKRF|HepG2	47
chrX	111707526	111708526	+	XLOC_017263|hela|ENSG00000101901|ES	chrX	111708376	111708407	AKAP8L|K562	31
chrX	111707526	111708526	+	XLOC_017263|hela|ENSG00000101901|ES	chrX	111707801	111707868	HNRNPK|K562	67
chrX	111707526	111708526	+	XLOC_017263|hela|ENSG00000101901|ES	chrX	111707798	111707821	NCBP2|K562	23
chrX	111707526	111708526	+	XLOC_017263|hela|ENSG00000101901|ES	chrX	111708463	111708486	XRCC6|HepG2	23
chrX	111707526	111708526	+	XLOC_017263|hela|ENSG00000101901|ES	chrX	111708258	111708265	HNRNPU|K562	7
chrX	111707526	111708526	+	XLOC_017263|hela|ENSG00000101901|ES	chrX	111707784	111707812	GTF2F1|K562	28
chrX	111707526	111708526	+	XLOC_017263|hela|ENSG00000101901|ES	chrX	111708225	111708264	HNRNPU|K562	39
chrX	111707526	111708526	+	XLOC_017263|hela|ENSG00000101901|ES	chrX	111708218	111708249	PTBP1|K562	31
chrX	111707526	111708526	+	XLOC_017263|hela|ENSG00000101901|ES	chrX	111707651	111707688	LIN28B|K562	37
chrX	111707526	111708526	+	XLOC_017263|hela|ENSG00000101901|ES	chrX	111707977	111708006	DROSHA|K562	29
chrX	111707526	111708526	+	XLOC_017263|hela|ENSG00000101901|ES	chrX	111707740	111707760	HLTF|K562	20
chrX	111707526	111708526	+	XLOC_017263|hela|ENSG00000101901|ES	chrX	111707597	111707615	SAFB2|K562	18
chrX	111707526	111708526	+	XLOC_017263|hela|ENSG00000101901|ES	chrX	111707796	111707841	SAFB2|K562	45
chrX	111707526	111708526	+	XLOC_017263|hela|ENSG00000101901|ES	chrX	111708443	111708471	EXOSC5|K562	28
chrX	111707526	111708526	+	XLOC_017263|hela|ENSG00000101901|ES	chrX	111708219	111708252	TAF15|K562	33
chrX	111707526	111708526	+	XLOC_017263|hela|ENSG00000101901|ES	chrX	111708223	111708251	MTPAP|K562	28
chrX	111707526	111708526	+	XLOC_017263|hela|ENSG00000101901|ES	chrX	111707942	111707970	HNRNPK|HepG2	28
chrX	111707526	111708526	+	XLOC_017263|hela|ENSG00000101901|ES	chrX	111707740	111707782	XPO5|HepG2	42
chrX	111707526	111708526	+	XLOC_017263|hela|ENSG00000101901|ES	chrX	111708174	111708216	FXR2|K562	42
chrX	111707526	111708526	+	XLOC_017263|hela|ENSG00000101901|ES	chrX	111708111	111708150	GRWD1|HepG2	39
chrX	111707526	111708526	+	XLOC_017263|hela|ENSG00000101901|ES	chrX	111708167	111708258	PCBP2|HepG2	91
chrX	111707526	111708526	+	XLOC_017263|hela|ENSG00000101901|ES	chrX	111708190	111708250	U2AF1|K562	60
chrX	111707526	111708526	+	XLOC_017263|hela|ENSG00000101901|ES	chrX	111707790	111707800	RPS5|HepG2	10
chrX	111707526	111708526	+	XLOC_017263|hela|ENSG00000101901|ES	chrX	111708448	111708485	FTO|K562	37
chrX	111707526	111708526	+	XLOC_017263|hela|ENSG00000101901|ES	chrX	111708001	111708053	HNRNPK|HepG2	52
chrX	111707526	111708526	+	XLOC_017263|hela|ENSG00000101901|ES	chrX	111708185	111708259	U2AF2|HepG2	74
chrX	111707526	111708526	+	XLOC_017263|hela|ENSG00000101901|ES	chrX	111708341	111708353	SND1|K562	12
chrX	111707526	111708526	+	XLOC_017263|hela|ENSG00000101901|ES	chrX	111707783	111707815	HNRNPK|K562	32
chrX	111707526	111708526	+	XLOC_017263|hela|ENSG00000101901|ES	chrX	111708472	111708533	HNRNPU|K562	54
chrX	111707526	111708526	+	XLOC_017263|hela|ENSG00000101901|ES	chrX	111708433	111708478	SUPV3L1|HepG2	45
chrX	111707526	111708526	+	XLOC_017263|hela|ENSG00000101901|ES	chrX	111708022	111708063	U2AF1|K562	41
chrX	111707526	111708526	+	XLOC_017263|hela|ENSG00000101901|ES	chrX	111708363	111708394	SRSF1|HepG2	31
chrX	111707526	111708526	+	XLOC_017263|hela|ENSG00000101901|ES	chrX	111708194	111708213	U2AF2|K562	19
chrX	111707526	111708526	+	XLOC_017263|hela|ENSG00000101901|ES	chrX	111707627	111707650	PPIL4|K562	23
chrX	111707526	111708526	+	XLOC_017263|hela|ENSG00000101901|ES	chrX	111708460	111708483	HLTF|K562	23
chrX	111707526	111708526	+	XLOC_017263|hela|ENSG00000101901|ES	chrX	111708385	111708400	RBM15|K562	15
chrX	111707526	111708526	+	XLOC_017263|hela|ENSG00000101901|ES	chrX	111707941	111707979	PCBP2|HepG2	38
chrX	111707526	111708526	+	XLOC_017263|hela|ENSG00000101901|ES	chrX	111708038	111708067	UPF1|K562	29
chr12	110500916	110501916	+	XLOC_017263|hela|ENSG00000111237|ES	chr12	110501766	110501800	DDX55|K562	34
chr12	110500916	110501916	+	XLOC_017263|hela|ENSG00000111237|ES	chr12	110501850	110501875	DDX42|K562	25
chr12	110500916	110501916	+	XLOC_017263|hela|ENSG00000111237|ES	chr12	110501853	110501876	GEMIN5|K562	23
chr12	110500916	110501916	+	XLOC_017263|hela|ENSG00000111237|ES	chr12	110501737	110501759	RBFOX2|HepG2	22
chr12	110500916	110501916	+	XLOC_017263|hela|ENSG00000111237|ES	chr12	110501855	110501877	HNRNPUL1|K562	22
chr12	110500916	110501916	+	XLOC_017263|hela|ENSG00000111237|ES	chr12	110501863	110501869	GNL3|K562	6
chr12	110500916	110501916	+	XLOC_017263|hela|ENSG00000111237|ES	chr12	110501772	110501797	DGCR8|K562	25
chr12	110500916	110501916	+	XLOC_017263|hela|ENSG00000111237|ES	chr12	110501843	110501891	HNRNPA1|HepG2	48
chr12	110500916	110501916	+	XLOC_017263|hela|ENSG00000111237|ES	chr12	110501844	110501883	XRCC6|K562	39
chr12	110500916	110501916	+	XLOC_017263|hela|ENSG00000111237|ES	chr12	110501614	110501648	LARP4|K562	34
chr12	110500916	110501916	+	XLOC_017263|hela|ENSG00000111237|ES	chr12	110501852	110501887	SRSF1|HepG2	35
chr12	110500916	110501916	+	XLOC_017263|hela|ENSG00000111237|ES	chr12	110501691	110501723	XPO5|HepG2	32
chr12	110500916	110501916	+	XLOC_017263|hela|ENSG00000111237|ES	chr12	110501841	110501889	EFTUD2|HepG2	48
chr12	110500916	110501916	+	XLOC_017263|hela|ENSG00000111237|ES	chr12	110501832	110501881	HNRNPUL1|HepG2	49
chr12	110500916	110501916	+	XLOC_017263|hela|ENSG00000111237|ES	chr12	110501856	110501878	ZNF622|K562	22
chr12	110500916	110501916	+	XLOC_017263|hela|ENSG00000111237|ES	chr12	110501782	110501799	RBM22|HepG2	17
chr12	110500916	110501916	+	XLOC_017263|hela|ENSG00000111237|ES	chr12	110501676	110501715	XRN2|HepG2	39
chr12	110500916	110501916	+	XLOC_017263|hela|ENSG00000111237|ES	chr12	110501848	110501885	RBFOX2|K562	37
chr12	110500916	110501916	+	XLOC_017263|hela|ENSG00000111237|ES	chr12	110501850	110501889	DDX55|HepG2	39
chr12	110500916	110501916	+	XLOC_017263|hela|ENSG00000111237|ES	chr12	110501807	110501899	SLTM|K562	92
chr12	110500916	110501916	+	XLOC_017263|hela|ENSG00000111237|ES	chr12	110501584	110501633	HNRNPA1|HepG2	49
chr12	110500916	110501916	+	XLOC_017263|hela|ENSG00000111237|ES	chr12	110501839	110501881	HNRNPU|HepG2	42
chr12	110500916	110501916	+	XLOC_017263|hela|ENSG00000111237|ES	chr12	110501915	110501949	DGCR8|K562	1
chr12	110500916	110501916	+	XLOC_017263|hela|ENSG00000111237|ES	chr12	110501838	110501883	RPS3|HepG2	45
chr12	110500916	110501916	+	XLOC_017263|hela|ENSG00000111237|ES	chr12	110501865	110501878	BUD13|HepG2	13
chr12	110500916	110501916	+	XLOC_017263|hela|ENSG00000111237|ES	chr12	110501613	110501643	CSTF2T|K562	30
chr12	110500916	110501916	+	XLOC_017263|hela|ENSG00000111237|ES	chr12	110501860	110501874	KHDRBS1|K562	14
chr12	110500916	110501916	+	XLOC_017263|hela|ENSG00000111237|ES	chr12	110501696	110501720	BCCIP|HepG2	24
chr12	110500916	110501916	+	XLOC_017263|hela|ENSG00000111237|ES	chr12	110501835	110501879	TAF15|K562	44
chr12	110500916	110501916	+	XLOC_017263|hela|ENSG00000111237|ES	chr12	110501910	110501941	U2AF1|HepG2	6
chr12	110500916	110501916	+	XLOC_017263|hela|ENSG00000111237|ES	chr12	110501852	110501939	CSTF2|HepG2	64
chr12	110500916	110501916	+	XLOC_017263|hela|ENSG00000111237|ES	chr12	110501912	110501950	HNRNPUL1|HepG2	4
chr12	110500916	110501916	+	XLOC_017263|hela|ENSG00000111237|ES	chr12	110501912	110501971	HNRNPU|K562	4
chr12	110500916	110501916	+	XLOC_017263|hela|ENSG00000111237|ES	chr12	110501856	110501880	RBM22|HepG2	24
chr12	110500916	110501916	+	XLOC_017263|hela|ENSG00000111237|ES	chr12	110501604	110501636	TAF15|HepG2	32
chr12	110500916	110501916	+	XLOC_017263|hela|ENSG00000111237|ES	chr12	110501852	110501880	SF3A3|HepG2	28
chr12	110500916	110501916	+	XLOC_017263|hela|ENSG00000111237|ES	chr12	110501586	110501640	RBM22|HepG2	54
chr12	110500916	110501916	+	XLOC_017263|hela|ENSG00000111237|ES	chr12	110501894	110502024	GTF2F1|K562	22
chr12	110500916	110501916	+	XLOC_017263|hela|ENSG00000111237|ES	chr12	110501867	110501891	YWHAG|K562	24
chr12	110500916	110501916	+	XLOC_017263|hela|ENSG00000111237|ES	chr12	110501839	110501886	CSTF2T|K562	47
chr12	110500916	110501916	+	XLOC_017263|hela|ENSG00000111237|ES	chr12	110501904	110501970	METAP2|K562	12
chr12	110500916	110501916	+	XLOC_017263|hela|ENSG00000111237|ES	chr12	110501844	110501874	GEMIN5|K562	30
chr12	110500916	110501916	+	XLOC_017263|hela|ENSG00000111237|ES	chr12	110501838	110501880	SUGP2|HepG2	42
chr12	110500916	110501916	+	XLOC_017263|hela|ENSG00000111237|ES	chr12	110501692	110501697	SND1|K562	5
chr12	110500916	110501916	+	XLOC_017263|hela|ENSG00000111237|ES	chr12	110501913	110501991	SLTM|K562	3
chr12	110500916	110501916	+	XLOC_017263|hela|ENSG00000111237|ES	chr12	110501915	110501946	ZRANB2|K562	1
chr12	110500916	110501916	+	XLOC_017263|hela|ENSG00000111237|ES	chr12	110501731	110501763	LARP4|K562	32
chr12	110500916	110501916	+	XLOC_017263|hela|ENSG00000111237|ES	chr12	110501914	110501986	GTF2F1|K562	2
chr12	110500916	110501916	+	XLOC_017263|hela|ENSG00000111237|ES	chr12	110501858	110501864	PPIG|HepG2	6
chr12	110500916	110501916	+	XLOC_017263|hela|ENSG00000111237|ES	chr12	110501845	110501886	GTF2F1|HepG2	41
chr12	110500916	110501916	+	XLOC_017263|hela|ENSG00000111237|ES	chr12	110501753	110501757	DGCR8|HepG2	4
chr12	110500916	110501916	+	XLOC_017263|hela|ENSG00000111237|ES	chr12	110501838	110501871	RBM15|HepG2	33
chr12	110500916	110501916	+	XLOC_017263|hela|ENSG00000111237|ES	chr12	110501861	110501968	TBRG4|K562	55
chr12	110500916	110501916	+	XLOC_017263|hela|ENSG00000111237|ES	chr12	110501848	110501886	RPS5|HepG2	38
chr12	110500916	110501916	+	XLOC_017263|hela|ENSG00000111237|ES	chr12	110501861	110501870	RBM15|K562	9
chr12	110500916	110501916	+	XLOC_017263|hela|ENSG00000111237|ES	chr12	110501858	110501904	SND1|HepG2	46
chr12	110500916	110501916	+	XLOC_017263|hela|ENSG00000111237|ES	chr12	110501914	110501981	CPSF6|K562	2
chr12	110500916	110501916	+	XLOC_017263|hela|ENSG00000111237|ES	chr12	110501850	110501890	SF3B4|HepG2	40
chr12	110500916	110501916	+	XLOC_017263|hela|ENSG00000111237|ES	chr12	110501849	110501886	SF3B4|K562	37
chr12	110500916	110501916	+	XLOC_017263|hela|ENSG00000111237|ES	chr12	110501851	110501884	AUH|K562	33
chr12	110500916	110501916	+	XLOC_017263|hela|ENSG00000111237|ES	chr12	110501615	110501649	HNRNPU|K562	34
chr12	110500916	110501916	+	XLOC_017263|hela|ENSG00000111237|ES	chr12	110501888	110502011	CSTF2T|HepG2	28
chr12	110500916	110501916	+	XLOC_017263|hela|ENSG00000111237|ES	chr12	110501682	110501719	CSTF2T|HepG2	37
chr12	110500916	110501916	+	XLOC_017263|hela|ENSG00000111237|ES	chr12	110501853	110501880	TROVE2|K562	27
chr12	110500916	110501916	+	XLOC_017263|hela|ENSG00000111237|ES	chr12	110501838	110501888	NCBP2|HepG2	50
chr12	110500916	110501916	+	XLOC_017263|hela|ENSG00000111237|ES	chr12	110501845	110501889	TAF15|HepG2	44
chr12	110500916	110501916	+	XLOC_017263|hela|ENSG00000111237|ES	chr12	110501683	110501712	RBM22|K562	29
chr12	110500916	110501916	+	XLOC_017263|hela|ENSG00000111237|ES	chr12	110501698	110501724	HNRNPL|K562	26
chr12	110500916	110501916	+	XLOC_017263|hela|ENSG00000111237|ES	chr12	110501898	110501958	NOLC1|K562	18
chr12	110500916	110501916	+	XLOC_017263|hela|ENSG00000111237|ES	chr12	110501857	110501924	XRN2|HepG2	59
chr12	110500916	110501916	+	XLOC_017263|hela|ENSG00000111237|ES	chr12	110501851	110501863	U2AF1|HepG2	12
chr12	110500916	110501916	+	XLOC_017263|hela|ENSG00000111237|ES	chr12	110501734	110501772	HNRNPK|HepG2	38
chr12	110500916	110501916	+	XLOC_017263|hela|ENSG00000111237|ES	chr12	110501609	110501633	PCBP2|HepG2	24
chr12	110500916	110501916	+	XLOC_017263|hela|ENSG00000111237|ES	chr12	110501848	110501988	CSTF2T|K562	68
chr12	110500916	110501916	+	XLOC_017263|hela|ENSG00000111237|ES	chr12	110501832	110501879	DDX42|K562	47
chr12	110500916	110501916	+	XLOC_017263|hela|ENSG00000111237|ES	chr12	110501600	110501623	RBFOX2|HepG2	23
chr12	110500916	110501916	+	XLOC_017263|hela|ENSG00000111237|ES	chr12	110501677	110501705	DGCR8|K562	28
chr12	110500916	110501916	+	XLOC_017263|hela|ENSG00000111237|ES	chr12	110501843	110501905	HNRNPL|HepG2	62
chr12	110500916	110501916	+	XLOC_017263|hela|ENSG00000111237|ES	chr12	110501609	110501642	NONO|K562	33
chr12	110500916	110501916	+	XLOC_017263|hela|ENSG00000111237|ES	chr12	110501621	110501628	PPIG|HepG2	7
chr12	110500916	110501916	+	XLOC_017263|hela|ENSG00000111237|ES	chr12	110501905	110501999	EFTUD2|HepG2	11
chr12	110500916	110501916	+	XLOC_017263|hela|ENSG00000111237|ES	chr12	110501843	110501862	RBM5|HepG2	19
chr12	110500916	110501916	+	XLOC_017263|hela|ENSG00000111237|ES	chr12	110501743	110501765	XRN2|HepG2	22
chr12	110500916	110501916	+	XLOC_017263|hela|ENSG00000111237|ES	chr12	110501904	110501990	LARP4|HepG2	12
chr12	110500916	110501916	+	XLOC_017263|hela|ENSG00000111237|ES	chr12	110501675	110501689	MTPAP|K562	14
chr12	110500916	110501916	+	XLOC_017263|hela|ENSG00000111237|ES	chr12	110501563	110501616	HNRNPA1|K562	53
chr12	110500916	110501916	+	XLOC_017263|hela|ENSG00000111237|ES	chr12	110501739	110501762	U2AF2|K562	23
chr12	110500916	110501916	+	XLOC_017263|hela|ENSG00000111237|ES	chr12	110501893	110501982	CSTF2T|K562	23
chr12	110500916	110501916	+	XLOC_017263|hela|ENSG00000111237|ES	chr12	110501607	110501637	FASTKD2|K562	30
chr12	110500916	110501916	+	XLOC_017263|hela|ENSG00000111237|ES	chr12	110501908	110502013	HNRNPC|HepG2	8
chr12	110500916	110501916	+	XLOC_017263|hela|ENSG00000111237|ES	chr12	110501586	110501624	HNRNPU|HepG2	38
chr12	110500916	110501916	+	XLOC_017263|hela|ENSG00000111237|ES	chr12	110501617	110501619	UCHL5|K562	2
chr12	110500916	110501916	+	XLOC_017263|hela|ENSG00000111237|ES	chr12	110501693	110501719	HNRNPM|K562	26
chr12	110500916	110501916	+	XLOC_017263|hela|ENSG00000111237|ES	chr12	110501833	110501889	NOLC1|K562	56
chr12	110500916	110501916	+	XLOC_017263|hela|ENSG00000111237|ES	chr12	110501835	110501894	HNRNPA1|HepG2	59
chr12	110500916	110501916	+	XLOC_017263|hela|ENSG00000111237|ES	chr12	110501869	110501888	GNL3|K562	19
chr12	110500916	110501916	+	XLOC_017263|hela|ENSG00000111237|ES	chr12	110501772	110501798	HNRNPUL1|HepG2	26
chr12	110500916	110501916	+	XLOC_017263|hela|ENSG00000111237|ES	chr12	110501825	110501871	HNRNPU|K562	46
chr12	110500916	110501916	+	XLOC_017263|hela|ENSG00000111237|ES	chr12	110501852	110501967	FASTKD2|HepG2	64
chr12	110500916	110501916	+	XLOC_017263|hela|ENSG00000111237|ES	chr12	110501819	110501896	CSTF2T|HepG2	77
chr12	110500916	110501916	+	XLOC_017263|hela|ENSG00000111237|ES	chr12	110501912	110501976	DDX42|K562	4
chr12	110500916	110501916	+	XLOC_017263|hela|ENSG00000111237|ES	chr12	110501814	110501929	HNRNPU|HepG2	102
chr12	110500916	110501916	+	XLOC_017263|hela|ENSG00000111237|ES	chr12	110501767	110501892	HNRNPU|K562	125
chr12	110500916	110501916	+	XLOC_017263|hela|ENSG00000111237|ES	chr12	110501619	110501661	FTO|K562	42
chr12	110500916	110501916	+	XLOC_017263|hela|ENSG00000111237|ES	chr12	110501845	110501874	GPKOW|K562	29
chr12	110500916	110501916	+	XLOC_017263|hela|ENSG00000111237|ES	chr12	110501684	110501737	XPO5|HepG2	53
chr12	110500916	110501916	+	XLOC_017263|hela|ENSG00000111237|ES	chr12	110501841	110501875	SLTM|HepG2	34
chr12	110500916	110501916	+	XLOC_017263|hela|ENSG00000111237|ES	chr12	110501846	110501888	BUD13|K562	42
chr12	110500916	110501916	+	XLOC_017263|hela|ENSG00000111237|ES	chr12	110501836	110501863	POLR2G|HepG2	27
chr12	110500916	110501916	+	XLOC_017263|hela|ENSG00000111237|ES	chr12	110501850	110501862	TIA1|HepG2	12
chr12	110500916	110501916	+	XLOC_017263|hela|ENSG00000111237|ES	chr12	110501887	110501958	GEMIN5|K562	29
chr12	110500916	110501916	+	XLOC_017263|hela|ENSG00000111237|ES	chr12	110501841	110501863	EFTUD2|HepG2	22
chr12	110500916	110501916	+	XLOC_017263|hela|ENSG00000111237|ES	chr12	110501911	110501995	HNRNPU|K562	5
chr12	110500916	110501916	+	XLOC_017263|hela|ENSG00000111237|ES	chr12	110501615	110501643	NKRF|HepG2	28
chr12	110500916	110501916	+	XLOC_017263|hela|ENSG00000111237|ES	chr12	110501853	110501964	SAFB2|K562	63
chr12	110500916	110501916	+	XLOC_017263|hela|ENSG00000111237|ES	chr12	110501852	110501885	NCBP2|HepG2	33
chr12	110500916	110501916	+	XLOC_017263|hela|ENSG00000111237|ES	chr12	110501672	110501688	DGCR8|HepG2	16
chr12	110500916	110501916	+	XLOC_017263|hela|ENSG00000111237|ES	chr12	110501619	110501650	FMR1|K562	31
chr12	110500916	110501916	+	XLOC_017263|hela|ENSG00000111237|ES	chr12	110501612	110501645	DGCR8|HepG2	33
chr12	110500916	110501916	+	XLOC_017263|hela|ENSG00000111237|ES	chr12	110501914	110502025	AKAP8L|K562	2
chr12	110500916	110501916	+	XLOC_017263|hela|ENSG00000111237|ES	chr12	110501847	110501896	TAF15|HepG2	49
chr12	110500916	110501916	+	XLOC_017263|hela|ENSG00000111237|ES	chr12	110501616	110501625	U2AF2|K562	9
chr12	110500916	110501916	+	XLOC_017263|hela|ENSG00000111237|ES	chr12	110501659	110501662	MTPAP|K562	3
chr12	110500916	110501916	+	XLOC_017263|hela|ENSG00000111237|ES	chr12	110501721	110501731	LARP4|K562	10
chr12	110500916	110501916	+	XLOC_017263|hela|ENSG00000111237|ES	chr12	110501772	110501801	HNRNPK|K562	29
chr12	110500916	110501916	+	XLOC_017263|hela|ENSG00000111237|ES	chr12	110501907	110501951	HNRNPUL1|HepG2	9
chr12	110500916	110501916	+	XLOC_017263|hela|ENSG00000111237|ES	chr12	110501873	110501882	NKRF|HepG2	9
chr12	110500916	110501916	+	XLOC_017263|hela|ENSG00000111237|ES	chr12	110501904	110501982	QKI|HepG2	12
chr12	110500916	110501916	+	XLOC_017263|hela|ENSG00000111237|ES	chr12	110501913	110501955	SND1|K562	3
chr12	110500916	110501916	+	XLOC_017263|hela|ENSG00000111237|ES	chr12	110501624	110501636	NONO|K562	12
chr12	110500916	110501916	+	XLOC_017263|hela|ENSG00000111237|ES	chr12	110501908	110501992	RBM5|HepG2	8
chr12	110500916	110501916	+	XLOC_017263|hela|ENSG00000111237|ES	chr12	110501903	110501917	HNRNPM|K562	13
chr12	110500916	110501916	+	XLOC_017263|hela|ENSG00000111237|ES	chr12	110501842	110501875	TIA1|K562	33
chr12	110500916	110501916	+	XLOC_017263|hela|ENSG00000111237|ES	chr12	110501610	110501624	SMNDC1|K562	14
chr12	110500916	110501916	+	XLOC_017263|hela|ENSG00000111237|ES	chr12	110501694	110501711	TAF15|HepG2	17
chr12	110500916	110501916	+	XLOC_017263|hela|ENSG00000111237|ES	chr12	110501862	110501885	MTPAP|K562	23
chr12	110500916	110501916	+	XLOC_017263|hela|ENSG00000111237|ES	chr12	110501839	110501881	IGF2BP3|HepG2	42
chr12	110500916	110501916	+	XLOC_017263|hela|ENSG00000111237|ES	chr12	110501899	110501943	SAFB2|K562	17
chr12	110500916	110501916	+	XLOC_017263|hela|ENSG00000111237|ES	chr12	110501845	110501886	HNRNPA1|K562	41
chr12	110500916	110501916	+	XLOC_017263|hela|ENSG00000111237|ES	chr12	110501807	110501865	AGGF1|HepG2	58
chr12	110500916	110501916	+	XLOC_017263|hela|ENSG00000111237|ES	chr12	110501844	110501880	SND1|K562	36
chr12	110500916	110501916	+	XLOC_017263|hela|ENSG00000111237|ES	chr12	110501842	110501887	HNRNPA1|K562	45
chr12	110500916	110501916	+	XLOC_017263|hela|ENSG00000111237|ES	chr12	110501787	110501830	NONO|K562	43
chr12	110500916	110501916	+	XLOC_017263|hela|ENSG00000111237|ES	chr12	110501837	110501886	QKI|HepG2	49
chr12	110500916	110501916	+	XLOC_017263|hela|ENSG00000111237|ES	chr12	110501831	110501852	DHX30|K562	21
chr15	85658036	85659036	+	XLOC_017263|hela|ENSG00000170776|ES	chr15	85658537	85658594	U2AF2|HepG2	57
chr15	85658036	85659036	+	XLOC_017263|hela|ENSG00000170776|ES	chr15	85658540	85658564	XRN2|HepG2	24
chr15	85658036	85659036	+	XLOC_017263|hela|ENSG00000170776|ES	chr15	85658546	85658593	SRSF1|HepG2	47
chr15	85658036	85659036	+	XLOC_017263|hela|ENSG00000170776|ES	chr15	85658562	85658580	GRWD1|HepG2	18
chr15	85658036	85659036	+	XLOC_017263|hela|ENSG00000170776|ES	chr15	85658540	85658641	PRPF8|HepG2	101
chr15	85658036	85659036	+	XLOC_017263|hela|ENSG00000170776|ES	chr15	85658303	85658342	HNRNPC|HepG2	39
chr15	85658036	85659036	+	XLOC_017263|hela|ENSG00000170776|ES	chr15	85658616	85658632	TIA1|HepG2	16
chr15	85658036	85659036	+	XLOC_017263|hela|ENSG00000170776|ES	chr15	85658825	85658873	HNRNPC|HepG2	48
chr15	85658036	85659036	+	XLOC_017263|hela|ENSG00000170776|ES	chr15	85658551	85658591	AGGF1|HepG2	40
chr15	85658036	85659036	+	XLOC_017263|hela|ENSG00000170776|ES	chr15	85658564	85658586	EIF3D|HepG2	22
chr15	85658036	85659036	+	XLOC_017263|hela|ENSG00000170776|ES	chr15	85658861	85658896	BUD13|HepG2	35
chr15	85658036	85659036	+	XLOC_017263|hela|ENSG00000170776|ES	chr15	85658956	85658996	HNRNPC|HepG2	40
chr15	85658036	85659036	+	XLOC_017263|hela|ENSG00000170776|ES	chr15	85658569	85658587	BUD13|HepG2	18
chr15	85658036	85659036	+	XLOC_017263|hela|ENSG00000170776|ES	chr15	85658546	85658587	U2AF2|HepG2	41
chr15	85658036	85659036	+	XLOC_017263|hela|ENSG00000170776|ES	chr15	85658424	85658457	U2AF2|HepG2	33
chr15	85658036	85659036	+	XLOC_017263|hela|ENSG00000170776|ES	chr15	85658540	85658590	U2AF1|HepG2	50
chr15	85658036	85659036	+	XLOC_017263|hela|ENSG00000170776|ES	chr15	85658622	85658649	PTBP1PTBP2|HeLa	27
chr15	85658036	85659036	+	XLOC_017263|hela|ENSG00000170776|ES	chr15	85658557	85658633	PRPF8|HepG2	76
chr15	85658036	85659036	+	XLOC_017263|hela|ENSG00000170776|ES	chr15	85658839	85658884	HNRNPC|HepG2	45
chr15	85658036	85659036	+	XLOC_017263|hela|ENSG00000170776|ES	chr15	85658570	85658611	EFTUD2|HepG2	41
chr15	85658036	85659036	+	XLOC_017263|hela|ENSG00000170776|ES	chr15	85658478	85658525	U2AF2|HepG2	47
chr15	85658036	85659036	+	XLOC_017263|hela|ENSG00000170776|ES	chr15	85658968	85659011	HNRNPC|HepG2	43
chr15	85658036	85659036	+	XLOC_017263|hela|ENSG00000170776|ES	chr15	85658608	85658730	QKI|HepG2	122
chr15	85658036	85659036	+	XLOC_017263|hela|ENSG00000170776|ES	chr15	85658497	85658524	SF3A3|HepG2	27
chr15	85658036	85659036	+	XLOC_017263|hela|ENSG00000170776|ES	chr15	85658293	85658324	TROVE2|HepG2	31
chr15	85658036	85659036	+	XLOC_017263|hela|ENSG00000170776|ES	chr15	85658314	85658335	EIF3D|HepG2	21
chr15	85658036	85659036	+	XLOC_017263|hela|ENSG00000170776|ES	chr15	85658608	85658694	QKI|HepG2	86
chr15	85658036	85659036	+	XLOC_017263|hela|ENSG00000170776|ES	chr15	85658551	85658585	DGCR8|HepG2	34
chr1	93339957	93340957	+	XLOC_017263|hela|ENSG00000223745|ES	chr1	93340486	93340509	ZNF622|K562	23
chr1	93339957	93340957	+	XLOC_017263|hela|ENSG00000223745|ES	chr1	93340175	93340208	HNRNPA1|HepG2	33
chr1	93339957	93340957	+	XLOC_017263|hela|ENSG00000223745|ES	chr1	93340827	93340837	SF3B1|K562	10
chr1	93339957	93340957	+	XLOC_017263|hela|ENSG00000223745|ES	chr1	93340708	93340753	AGGF1|K562	45
chr1	93339957	93340957	+	XLOC_017263|hela|ENSG00000223745|ES	chr1	93340194	93340220	KHSRP|K562	26
chr1	93339957	93340957	+	XLOC_017263|hela|ENSG00000223745|ES	chr1	93340492	93340517	ZRANB2|K562	25
chr1	93339957	93340957	+	XLOC_017263|hela|ENSG00000223745|ES	chr1	93340178	93340224	TIA1|K562	46
chr1	93339957	93340957	+	XLOC_017263|hela|ENSG00000223745|ES	chr1	93340495	93340517	LARP4|HepG2	22
chr1	93339957	93340957	+	XLOC_017263|hela|ENSG00000223745|ES	chr1	93340189	93340223	U2AF1|HepG2	34
chr1	93339957	93340957	+	XLOC_017263|hela|ENSG00000223745|ES	chr1	93340214	93340245	CSTF2|HepG2	31
chr1	93339957	93340957	+	XLOC_017263|hela|ENSG00000223745|ES	chr1	93340477	93340510	HNRNPC|HepG2	33
chr1	93339957	93340957	+	XLOC_017263|hela|ENSG00000223745|ES	chr1	93340948	93340983	DDX6|K562	9
chr1	93339957	93340957	+	XLOC_017263|hela|ENSG00000223745|ES	chr1	93340420	93340468	PRPF8|K562	48
chr1	93339957	93340957	+	XLOC_017263|hela|ENSG00000223745|ES	chr1	93340940	93340983	SAFB2|K562	17
chr1	93339957	93340957	+	XLOC_017263|hela|ENSG00000223745|ES	chr1	93340953	93340981	UCHL5|K562	4
chr1	93339957	93340957	+	XLOC_017263|hela|ENSG00000223745|ES	chr1	93340467	93340496	DDX3X|K562	29
chr1	93339957	93340957	+	XLOC_017263|hela|ENSG00000223745|ES	chr1	93340303	93340393	CSTF2|HepG2	90
chr1	93339957	93340957	+	XLOC_017263|hela|ENSG00000223745|ES	chr1	93340475	93340518	U2AF2|HepG2	43
chr1	93339957	93340957	+	XLOC_017263|hela|ENSG00000223745|ES	chr1	93340166	93340213	AGGF1|HepG2	47
chr1	93339957	93340957	+	XLOC_017263|hela|ENSG00000223745|ES	chr1	93340475	93340517	BUD13|K562	42
chr1	93339957	93340957	+	XLOC_017263|hela|ENSG00000223745|ES	chr1	93340487	93340499	EIF3D|HepG2	12
chr1	93339957	93340957	+	XLOC_017263|hela|ENSG00000223745|ES	chr1	93340457	93340508	IGF2BP1|K562	51
chr1	93339957	93340957	+	XLOC_017263|hela|ENSG00000223745|ES	chr1	93340431	93340490	PRPF8|HepG2	59
chr1	93339957	93340957	+	XLOC_017263|hela|ENSG00000223745|ES	chr1	93340712	93340785	SAFB2|K562	73
chr1	93339957	93340957	+	XLOC_017263|hela|ENSG00000223745|ES	chr1	93340414	93340497	PRPF8|K562	83
chr1	93339957	93340957	+	XLOC_017263|hela|ENSG00000223745|ES	chr1	93340460	93340505	PPIG|HepG2	45
chr1	93339957	93340957	+	XLOC_017263|hela|ENSG00000223745|ES	chr1	93340742	93340781	TRA2A|K562	39
chr1	93339957	93340957	+	XLOC_017263|hela|ENSG00000223745|ES	chr1	93340488	93340510	DDX55|HepG2	22
chr1	93339957	93340957	+	XLOC_017263|hela|ENSG00000223745|ES	chr1	93340482	93340511	GRWD1|HepG2	29
chr1	93339957	93340957	+	XLOC_017263|hela|ENSG00000223745|ES	chr1	93340485	93340511	METAP2|K562	26
chr1	93339957	93340957	+	XLOC_017263|hela|ENSG00000223745|ES	chr1	93340494	93340510	FXR1|K562	16
chr1	93339957	93340957	+	XLOC_017263|hela|ENSG00000223745|ES	chr1	93340343	93340383	CSTF2T|HEK293	40
chr1	93339957	93340957	+	XLOC_017263|hela|ENSG00000223745|ES	chr1	93340490	93340504	MTPAP|K562	14
chr1	93339957	93340957	+	XLOC_017263|hela|ENSG00000223745|ES	chr1	93340937	93340960	RBM15|K562	20
chr1	93339957	93340957	+	XLOC_017263|hela|ENSG00000223745|ES	chr1	93340577	93340616	EFTUD2|K562	39
chr1	93339957	93340957	+	XLOC_017263|hela|ENSG00000223745|ES	chr1	93340946	93341019	SAFB2|K562	11
chr1	93339957	93340957	+	XLOC_017263|hela|ENSG00000223745|ES	chr1	93340490	93340515	EIF3D|HepG2	25
chr1	93339957	93340957	+	XLOC_017263|hela|ENSG00000223745|ES	chr1	93340476	93340503	DDX55|K562	27
chr1	93339957	93340957	+	XLOC_017263|hela|ENSG00000223745|ES	chr1	93340846	93340872	HNRNPA1|K562	26
chr1	93339957	93340957	+	XLOC_017263|hela|ENSG00000223745|ES	chr1	93340717	93340747	PPIL4|K562	30
chr1	93339957	93340957	+	XLOC_017263|hela|ENSG00000223745|ES	chr1	93340491	93340510	RPS5|K562	19
chr1	93339957	93340957	+	XLOC_017263|hela|ENSG00000223745|ES	chr1	93340013	93340030	RBFOX2|K562	17
chr1	93339957	93340957	+	XLOC_017263|hela|ENSG00000223745|ES	chr1	93340188	93340198	AGGF1|K562	10
chr1	93339957	93340957	+	XLOC_017263|hela|ENSG00000223745|ES	chr1	93340837	93340868	SF3B1|K562	31
chr1	93339957	93340957	+	XLOC_017263|hela|ENSG00000223745|ES	chr1	93340188	93340216	SAFB2|K562	28
chr1	93339957	93340957	+	XLOC_017263|hela|ENSG00000223745|ES	chr1	93340485	93340504	FASTKD2|K562	19
chr1	93339957	93340957	+	XLOC_017263|hela|ENSG00000223745|ES	chr1	93340492	93340503	SMNDC1|K562	11
chr1	93339957	93340957	+	XLOC_017263|hela|ENSG00000223745|ES	chr1	93340604	93340640	HLTF|K562	36
chr1	93339957	93340957	+	XLOC_017263|hela|ENSG00000223745|ES	chr1	93340480	93340509	FTO|K562	29
chr1	93339957	93340957	+	XLOC_017263|hela|ENSG00000223745|ES	chr1	93340474	93340498	SRSF7|HepG2	24
chr1	93339957	93340957	+	XLOC_017263|hela|ENSG00000223745|ES	chr1	93340611	93340659	HLTF|K562	48
chr1	93339957	93340957	+	XLOC_017263|hela|ENSG00000223745|ES	chr1	93340474	93340513	BUD13|HepG2	39
chr1	93339957	93340957	+	XLOC_017263|hela|ENSG00000223745|ES	chr1	93340749	93340792	HLTF|K562	43
chr1	93339957	93340957	+	XLOC_017263|hela|ENSG00000223745|ES	chr1	93340703	93340752	BUD13|K562	49
chr1	93339957	93340957	+	XLOC_017263|hela|ENSG00000223745|ES	chr1	93340460	93340500	CSTF2|HepG2	40
chr1	93339957	93340957	+	XLOC_017263|hela|ENSG00000223745|ES	chr1	93340492	93340499	UCHL5|HepG2	7
chr1	93339957	93340957	+	XLOC_017263|hela|ENSG00000223745|ES	chr1	93340455	93340511	DDX3X|K562	56
chr1	93339957	93340957	+	XLOC_017263|hela|ENSG00000223745|ES	chr1	93340486	93340510	ZNF622|K562	24
chr1	93339957	93340957	+	XLOC_017263|hela|ENSG00000223745|ES	chr1	93340913	93341024	TRA2A|K562	44
chr1	93339957	93340957	+	XLOC_017263|hela|ENSG00000223745|ES	chr1	93340484	93340497	U2AF2|K562	13
chr1	93339957	93340957	+	XLOC_017263|hela|ENSG00000223745|ES	chr1	93340707	93340820	KHDRBS1|K562	113
chr1	93339957	93340957	+	XLOC_017263|hela|ENSG00000223745|ES	chr1	93340884	93340907	TRA2A|HepG2	23
chr1	93339957	93340957	+	XLOC_017263|hela|ENSG00000223745|ES	chr1	93340761	93340796	ILF3|K562	35
chr1	93339957	93340957	+	XLOC_017263|hela|ENSG00000223745|ES	chr1	93340458	93340493	SUB1|HepG2	35
chr1	93339957	93340957	+	XLOC_017263|hela|ENSG00000223745|ES	chr1	93340466	93340505	PPIG|HepG2	39
chr1	93339957	93340957	+	XLOC_017263|hela|ENSG00000223745|ES	chr1	93340184	93340219	CSTF2T|K562	35
chr1	93339957	93340957	+	XLOC_017263|hela|ENSG00000223745|ES	chr1	93340338	93340380	METAP2|K562	42
chr1	93339957	93340957	+	XLOC_017263|hela|ENSG00000223745|ES	chr1	93340490	93340509	FASTKD2|K562	19
chr1	93339957	93340957	+	XLOC_017263|hela|ENSG00000223745|ES	chr1	93340490	93340504	U2AF2|K562	14
chr1	93339957	93340957	+	XLOC_017263|hela|ENSG00000223745|ES	chr1	93340474	93340508	UCHL5|K562	34
chr1	93339957	93340957	+	XLOC_017263|hela|ENSG00000223745|ES	chr1	93340600	93340623	PPIL4|K562	23
chr1	93339957	93340957	+	XLOC_017263|hela|ENSG00000223745|ES	chr1	93340485	93340508	U2AF1|HepG2	23
chr1	93339957	93340957	+	XLOC_017263|hela|ENSG00000223745|ES	chr1	93340655	93340668	BUD13|K562	13
chr1	93339957	93340957	+	XLOC_017263|hela|ENSG00000223745|ES	chr1	93340484	93340507	UCHL5|K562	23
chr1	93339957	93340957	+	XLOC_017263|hela|ENSG00000223745|ES	chr1	93340340	93340374	CSTF2|HepG2	34
chr1	93339957	93340957	+	XLOC_017263|hela|ENSG00000223745|ES	chr1	93340487	93340503	ZRANB2|K562	16
chr1	93339957	93340957	+	XLOC_017263|hela|ENSG00000223745|ES	chr1	93340487	93340510	SFPQ|HepG2	23
chr1	93339957	93340957	+	XLOC_017263|hela|ENSG00000223745|ES	chr1	93340483	93340511	U2AF1|K562	28
chr1	93339957	93340957	+	XLOC_017263|hela|ENSG00000223745|ES	chr1	93340700	93340729	HNRNPUL1|K562	29
chr1	93339957	93340957	+	XLOC_017263|hela|ENSG00000223745|ES	chr1	93340705	93340765	SAFB2|K562	60
chr1	93339957	93340957	+	XLOC_017263|hela|ENSG00000223745|ES	chr1	93340201	93340343	CSTF2|HeLa	142
chr1	93339957	93340957	+	XLOC_017263|hela|ENSG00000223745|ES	chr1	93339944	93339971	QKI|K562	14
chr1	93339957	93340957	+	XLOC_017263|hela|ENSG00000223745|ES	chr1	93340592	93340627	RBM15|K562	35
chr1	93339957	93340957	+	XLOC_017263|hela|ENSG00000223745|ES	chr1	93340788	93340802	UCHL5|K562	14
chr1	93339957	93340957	+	XLOC_017263|hela|ENSG00000223745|ES	chr1	93340336	93340365	EIF3D|HepG2	29
chr1	93339957	93340957	+	XLOC_017263|hela|ENSG00000223745|ES	chr1	93340476	93340513	BUD13|K562	37
chr1	93339957	93340957	+	XLOC_017263|hela|ENSG00000223745|ES	chr1	93340797	93340835	HLTF|K562	38
chr1	93339957	93340957	+	XLOC_017263|hela|ENSG00000223745|ES	chr1	93340486	93340527	GPKOW|K562	41
chr1	93339957	93340957	+	XLOC_017263|hela|ENSG00000223745|ES	chr1	93340713	93340753	HNRNPA1|HepG2	40
chr1	93339957	93340957	+	XLOC_017263|hela|ENSG00000223745|ES	chr1	93340777	93340810	SRSF1|K562	33
chr1	93339957	93340957	+	XLOC_017263|hela|ENSG00000223745|ES	chr1	93340478	93340513	YBX3|K562	35
chr1	93339957	93340957	+	XLOC_017263|hela|ENSG00000223745|ES	chr1	93340932	93340975	TAF15|HepG2	25
chr1	93339957	93340957	+	XLOC_017263|hela|ENSG00000223745|ES	chr1	93340751	93340778	HNRNPA1|K562	27
chr1	93339957	93340957	+	XLOC_017263|hela|ENSG00000223745|ES	chr1	93340485	93340490	FASTKD2|K562	5
chr1	93339957	93340957	+	XLOC_017263|hela|ENSG00000223745|ES	chr1	93340499	93340508	RBFOX2|K562	9
chr1	93339957	93340957	+	XLOC_017263|hela|ENSG00000223745|ES	chr1	93340740	93340781	BCCIP|HepG2	41
chr1	93339957	93340957	+	XLOC_017263|hela|ENSG00000223745|ES	chr1	93340480	93340506	GEMIN5|K562	26
chr1	93339957	93340957	+	XLOC_017263|hela|ENSG00000223745|ES	chr1	93340953	93340976	TAF15|HepG2	4
chr1	93339957	93340957	+	XLOC_017263|hela|ENSG00000223745|ES	chr1	93340422	93340486	PRPF8|HepG2	64
chr1	93339957	93340957	+	XLOC_017263|hela|ENSG00000223745|ES	chr1	93340161	93340200	EFTUD2|K562	39
chr1	93339957	93340957	+	XLOC_017263|hela|ENSG00000223745|ES	chr1	93340844	93340885	SAFB2|K562	41
chr1	173863983	173864983	+	XLOC_017263|hela|ENSG00000234741|ES	chr1	173864481	173864498	ZNF622|K562	17
chr1	173863983	173864983	+	XLOC_017263|hela|ENSG00000234741|ES	chr1	173864673	173864713	U2AF2|HepG2	40
chr1	173863983	173864983	+	XLOC_017263|hela|ENSG00000234741|ES	chr1	173864857	173864871	DDX6|K562	14
chr1	173863983	173864983	+	XLOC_017263|hela|ENSG00000234741|ES	chr1	173864413	173864418	SF3B4|K562	5
chr1	173863983	173864983	+	XLOC_017263|hela|ENSG00000234741|ES	chr1	173864831	173864854	RBM15|K562	23
chr1	173863983	173864983	+	XLOC_017263|hela|ENSG00000234741|ES	chr1	173864469	173864526	KHDRBS1|K562	57
chr1	173863983	173864983	+	XLOC_017263|hela|ENSG00000234741|ES	chr1	173864038	173864076	UPF1|K562	38
chr1	173863983	173864983	+	XLOC_017263|hela|ENSG00000234741|ES	chr1	173864158	173864194	CSTF2T|K562	36
chr1	173863983	173864983	+	XLOC_017263|hela|ENSG00000234741|ES	chr1	173864161	173864222	CPSF7|HEK293	61
chr1	173863983	173864983	+	XLOC_017263|hela|ENSG00000234741|ES	chr1	173864686	173864713	RBM15|HepG2	27
chr1	173863983	173864983	+	XLOC_017263|hela|ENSG00000234741|ES	chr1	173864695	173864704	HNRNPA1|K562	9
chr1	173863983	173864983	+	XLOC_017263|hela|ENSG00000234741|ES	chr1	173864412	173864441	SF3A3|HepG2	29
chr1	173863983	173864983	+	XLOC_017263|hela|ENSG00000234741|ES	chr1	173864161	173864182	HNRNPU|HEK293T	21
chr1	173863983	173864983	+	XLOC_017263|hela|ENSG00000234741|ES	chr1	173864870	173864895	RBM5|HepG2	25
chr1	173863983	173864983	+	XLOC_017263|hela|ENSG00000234741|ES	chr1	173864409	173864438	KHSRP|K562	29
chr1	173863983	173864983	+	XLOC_017263|hela|ENSG00000234741|ES	chr1	173864828	173864896	GRSF1|HepG2	68
chr1	173863983	173864983	+	XLOC_017263|hela|ENSG00000234741|ES	chr1	173864856	173864866	NOLC1|HepG2	10
chr1	173863983	173864983	+	XLOC_017263|hela|ENSG00000234741|ES	chr1	173864150	173864220	XRCC6|K562	70
chr1	173863983	173864983	+	XLOC_017263|hela|ENSG00000234741|ES	chr1	173864153	173864218	TROVE2|K562	65
chr1	173863983	173864983	+	XLOC_017263|hela|ENSG00000234741|ES	chr1	173864028	173864078	IGF2BP3|HepG2	50
chr1	173863983	173864983	+	XLOC_017263|hela|ENSG00000234741|ES	chr1	173864291	173864303	SUB1|HepG2	12
chr1	173863983	173864983	+	XLOC_017263|hela|ENSG00000234741|ES	chr1	173864832	173864903	SBDS|K562	71
chr1	173863983	173864983	+	XLOC_017263|hela|ENSG00000234741|ES	chr1	173864860	173864902	DDX3X|HepG2	42
chr1	173863983	173864983	+	XLOC_017263|hela|ENSG00000234741|ES	chr1	173864366	173864373	FASTKD2|K562	7
chr1	173863983	173864983	+	XLOC_017263|hela|ENSG00000234741|ES	chr1	173864854	173864866	NOL12|HepG2	12
chr1	173863983	173864983	+	XLOC_017263|hela|ENSG00000234741|ES	chr1	173864859	173864903	ILF3|HepG2	44
chr1	173863983	173864983	+	XLOC_017263|hela|ENSG00000234741|ES	chr1	173864151	173864203	RBM22|K562	52
chr1	173863983	173864983	+	XLOC_017263|hela|ENSG00000234741|ES	chr1	173864503	173864506	YBX3|K562	3
chr1	173863983	173864983	+	XLOC_017263|hela|ENSG00000234741|ES	chr1	173864879	173864890	CPSF6|K562	11
chr1	173863983	173864983	+	XLOC_017263|hela|ENSG00000234741|ES	chr1	173864385	173864431	TBRG4|K562	46
chr1	173863983	173864983	+	XLOC_017263|hela|ENSG00000234741|ES	chr1	173864965	173864992	HNRNPK|HepG2	18
chr1	173863983	173864983	+	XLOC_017263|hela|ENSG00000234741|ES	chr1	173864051	173864072	SND1|K562	21
chr1	173863983	173864983	+	XLOC_017263|hela|ENSG00000234741|ES	chr1	173864687	173864695	SRSF7|K562	8
chr1	173863983	173864983	+	XLOC_017263|hela|ENSG00000234741|ES	chr1	173864412	173864450	TIAL1|K562	38
chr1	173863983	173864983	+	XLOC_017263|hela|ENSG00000234741|ES	chr1	173864256	173864297	UCHL5|K562	41
chr1	173863983	173864983	+	XLOC_017263|hela|ENSG00000234741|ES	chr1	173864373	173864430	DHX30|HepG2	57
chr1	173863983	173864983	+	XLOC_017263|hela|ENSG00000234741|ES	chr1	173864153	173864173	TROVE2|HepG2	20
chr1	173863983	173864983	+	XLOC_017263|hela|ENSG00000234741|ES	chr1	173864265	173864285	GEMIN5|K562	20
chr1	173863983	173864983	+	XLOC_017263|hela|ENSG00000234741|ES	chr1	173864256	173864279	DDX42|K562	23
chr1	173863983	173864983	+	XLOC_017263|hela|ENSG00000234741|ES	chr1	173864040	173864070	DDX6|K562	30
chr1	173863983	173864983	+	XLOC_017263|hela|ENSG00000234741|ES	chr1	173864256	173864295	UCHL5|K562	39
chr1	173863983	173864983	+	XLOC_017263|hela|ENSG00000234741|ES	chr1	173864851	173864905	LARP7|K562	54
chr1	173863983	173864983	+	XLOC_017263|hela|ENSG00000234741|ES	chr1	173864621	173864663	BUD13|K562	42
chr1	173863983	173864983	+	XLOC_017263|hela|ENSG00000234741|ES	chr1	173864161	173864182	PTBP1PTBP2|HeLa	21
chr1	173863983	173864983	+	XLOC_017263|hela|ENSG00000234741|ES	chr1	173863988	173863998	TBRG4|HepG2	10
chr1	173863983	173864983	+	XLOC_017263|hela|ENSG00000234741|ES	chr1	173864366	173864377	LARP4|K562	11
chr1	173863983	173864983	+	XLOC_017263|hela|ENSG00000234741|ES	chr1	173864057	173864072	AGGF1|K562	15
chr1	173863983	173864983	+	XLOC_017263|hela|ENSG00000234741|ES	chr1	173864367	173864442	CSTF2|HeLa	75
chr1	173863983	173864983	+	XLOC_017263|hela|ENSG00000234741|ES	chr1	173864366	173864379	GTF2F1|K562	13
chr1	173863983	173864983	+	XLOC_017263|hela|ENSG00000234741|ES	chr1	173864684	173864698	AKAP8L|K562	14
chr1	173863983	173864983	+	XLOC_017263|hela|ENSG00000234741|ES	chr1	173864841	173864891	TBRG4|HepG2	50
chr1	173863983	173864983	+	XLOC_017263|hela|ENSG00000234741|ES	chr1	173864830	173864860	MTPAP|K562	30
chr1	173863983	173864983	+	XLOC_017263|hela|ENSG00000234741|ES	chr1	173864152	173864210	YWHAG|K562	58
chr1	173863983	173864983	+	XLOC_017263|hela|ENSG00000234741|ES	chr1	173864367	173864429	BCCIP|HepG2	62
chr1	173863983	173864983	+	XLOC_017263|hela|ENSG00000234741|ES	chr1	173864946	173864981	HNRNPK|HepG2	35
chr1	173863983	173864983	+	XLOC_017263|hela|ENSG00000234741|ES	chr1	173864382	173864404	MTPAP|K562	22
chr1	173863983	173864983	+	XLOC_017263|hela|ENSG00000234741|ES	chr1	173864385	173864412	SUGP2|HepG2	27
chr1	173863983	173864983	+	XLOC_017263|hela|ENSG00000234741|ES	chr1	173863941	173863986	EIF4G2|K562	3
chr1	173863983	173864983	+	XLOC_017263|hela|ENSG00000234741|ES	chr1	173864159	173864175	LSM11|K562	16
chr1	173863983	173864983	+	XLOC_017263|hela|ENSG00000234741|ES	chr1	173864838	173864883	PCBP2|HepG2	45
chr1	173863983	173864983	+	XLOC_017263|hela|ENSG00000234741|ES	chr1	173864856	173864894	DDX3X|K562	38
chr1	173863983	173864983	+	XLOC_017263|hela|ENSG00000234741|ES	chr1	173864841	173864897	XRCC6|K562	56
chr1	173863983	173864983	+	XLOC_017263|hela|ENSG00000234741|ES	chr1	173864162	173864215	RPS11|K562	53
chr1	173863983	173864983	+	XLOC_017263|hela|ENSG00000234741|ES	chr1	173864414	173864442	PTBP1|K562	28
chr1	173863983	173864983	+	XLOC_017263|hela|ENSG00000234741|ES	chr1	173864847	173864881	FMR1|K562	34
chr1	173863983	173864983	+	XLOC_017263|hela|ENSG00000234741|ES	chr1	173864682	173864707	LSM11|HepG2	25
chr1	173863983	173864983	+	XLOC_017263|hela|ENSG00000234741|ES	chr1	173864857	173864900	KHDRBS1|K562	43
chr1	173863983	173864983	+	XLOC_017263|hela|ENSG00000234741|ES	chr1	173864701	173864744	GEMIN5|K562	43
chr1	173863983	173864983	+	XLOC_017263|hela|ENSG00000234741|ES	chr1	173864380	173864440	RBM15|HepG2	60
chr1	173863983	173864983	+	XLOC_017263|hela|ENSG00000234741|ES	chr1	173863955	173864021	GRWD1|HepG2	38
chr1	173863983	173864983	+	XLOC_017263|hela|ENSG00000234741|ES	chr1	173864436	173864443	RBM5|HepG2	7
chr1	173863983	173864983	+	XLOC_017263|hela|ENSG00000234741|ES	chr1	173864047	173864075	BUD13|K562	28
chr1	173863983	173864983	+	XLOC_017263|hela|ENSG00000234741|ES	chr1	173864688	173864694	UCHL5|HepG2	6
chr1	173863983	173864983	+	XLOC_017263|hela|ENSG00000234741|ES	chr1	173864839	173864907	UCHL5|HepG2	68
chr1	173863983	173864983	+	XLOC_017263|hela|ENSG00000234741|ES	chr1	173864239	173864273	KHSRP|K562	34
chr1	173863983	173864983	+	XLOC_017263|hela|ENSG00000234741|ES	chr1	173864831	173864891	SLBP|K562	60
chr1	173863983	173864983	+	XLOC_017263|hela|ENSG00000234741|ES	chr1	173864414	173864434	LSM11|K562	20
chr1	173863983	173864983	+	XLOC_017263|hela|ENSG00000234741|ES	chr1	173864674	173864704	DDX55|K562	30
chr1	173863983	173864983	+	XLOC_017263|hela|ENSG00000234741|ES	chr1	173864255	173864306	IGF2BP1|K562	51
chr1	173863983	173864983	+	XLOC_017263|hela|ENSG00000234741|ES	chr1	173864402	173864413	SF3B4|K562	11
chr1	173863983	173864983	+	XLOC_017263|hela|ENSG00000234741|ES	chr1	173864864	173864904	SERBP1|K562	40
chr1	173863983	173864983	+	XLOC_017263|hela|ENSG00000234741|ES	chr1	173864400	173864415	XRCC6|HepG2	15
chr1	173863983	173864983	+	XLOC_017263|hela|ENSG00000234741|ES	chr1	173864255	173864303	UPF1|K562	48
chr1	173863983	173864983	+	XLOC_017263|hela|ENSG00000234741|ES	chr1	173864268	173864274	EFTUD2|K562	6
chr1	173863983	173864983	+	XLOC_017263|hela|ENSG00000234741|ES	chr1	173864629	173864636	GPKOW|K562	7
chr1	173863983	173864983	+	XLOC_017263|hela|ENSG00000234741|ES	chr1	173864256	173864294	ZNF622|K562	38
chr1	173863983	173864983	+	XLOC_017263|hela|ENSG00000234741|ES	chr1	173864841	173864853	EXOSC5|K562	12
chr1	173863983	173864983	+	XLOC_017263|hela|ENSG00000234741|ES	chr1	173864412	173864452	RBM22|HepG2	40
chr1	173863983	173864983	+	XLOC_017263|hela|ENSG00000234741|ES	chr1	173864161	173864182	PTBP1|HEK293T	21
chr1	173863983	173864983	+	XLOC_017263|hela|ENSG00000234741|ES	chr1	173864365	173864436	EWSR1|K562	71
chr1	173863983	173864983	+	XLOC_017263|hela|ENSG00000234741|ES	chr1	173864927	173864973	DDX42|K562	46
chr1	173863983	173864983	+	XLOC_017263|hela|ENSG00000234741|ES	chr1	173864675	173864707	GRWD1|HepG2	32
chr1	173863983	173864983	+	XLOC_017263|hela|ENSG00000234741|ES	chr1	173864368	173864436	DDX59|HepG2	68
chr1	173863983	173864983	+	XLOC_017263|hela|ENSG00000234741|ES	chr1	173864367	173864402	PTBP1PTBP2|HeLa	35
chr1	173863983	173864983	+	XLOC_017263|hela|ENSG00000234741|ES	chr1	173864367	173864458	RBM15|K562	91
chr1	173863983	173864983	+	XLOC_017263|hela|ENSG00000234741|ES	chr1	173864153	173864206	TRA2A|K562	53
chr1	173863983	173864983	+	XLOC_017263|hela|ENSG00000234741|ES	chr1	173863957	173864015	ZNF622|K562	32
chr1	173863983	173864983	+	XLOC_017263|hela|ENSG00000234741|ES	chr1	173864673	173864686	DDX6|HepG2	13
chr1	173863983	173864983	+	XLOC_017263|hela|ENSG00000234741|ES	chr1	173864833	173864900	TRA2A|HepG2	67
chr1	173863983	173864983	+	XLOC_017263|hela|ENSG00000234741|ES	chr1	173864370	173864444	EIF3H|HepG2	74
chr1	173863983	173864983	+	XLOC_017263|hela|ENSG00000234741|ES	chr1	173864484	173864513	DHX30|K562	29
chr1	173863983	173864983	+	XLOC_017263|hela|ENSG00000234741|ES	chr1	173864472	173864529	BUD13|HepG2	57
chr1	173863983	173864983	+	XLOC_017263|hela|ENSG00000234741|ES	chr1	173864378	173864415	RBFOX2|K562	37
chr1	173863983	173864983	+	XLOC_017263|hela|ENSG00000234741|ES	chr1	173864377	173864415	RPS5|K562	38
chr1	173863983	173864983	+	XLOC_017263|hela|ENSG00000234741|ES	chr1	173864150	173864213	HNRNPK|HepG2	63
chr1	173863983	173864983	+	XLOC_017263|hela|ENSG00000234741|ES	chr1	173864160	173864213	SUGP2|HepG2	53
chr1	173863983	173864983	+	XLOC_017263|hela|ENSG00000234741|ES	chr1	173864837	173864862	AGO2|HEK293	25
chr1	173863983	173864983	+	XLOC_017263|hela|ENSG00000234741|ES	chr1	173864153	173864212	RPS5|K562	59
chr1	173863983	173864983	+	XLOC_017263|hela|ENSG00000234741|ES	chr1	173864837	173864882	CSTF2|HeLa	45
chr1	173863983	173864983	+	XLOC_017263|hela|ENSG00000234741|ES	chr1	173864417	173864445	MTPAP|K562	28
chr1	173863983	173864983	+	XLOC_017263|hela|ENSG00000234741|ES	chr1	173864366	173864446	RBFOX2|HepG2	80
chr1	173863983	173864983	+	XLOC_017263|hela|ENSG00000234741|ES	chr1	173864039	173864076	U2AF1|HepG2	37
chr1	173863983	173864983	+	XLOC_017263|hela|ENSG00000234741|ES	chr1	173864485	173864506	DDX24|K562	21
chr1	173863983	173864983	+	XLOC_017263|hela|ENSG00000234741|ES	chr1	173863959	173863993	SRSF7|K562	10
chr1	173863983	173864983	+	XLOC_017263|hela|ENSG00000234741|ES	chr1	173863962	173863987	UCHL5|K562	4
chr1	173863983	173864983	+	XLOC_017263|hela|ENSG00000234741|ES	chr1	173864156	173864216	SBDS|K562	60
chr1	173863983	173864983	+	XLOC_017263|hela|ENSG00000234741|ES	chr1	173864490	173864499	XRCC6|K562	9
chr1	173863983	173864983	+	XLOC_017263|hela|ENSG00000234741|ES	chr1	173864367	173864399	DDX24|K562	32
chr1	173863983	173864983	+	XLOC_017263|hela|ENSG00000234741|ES	chr1	173864366	173864378	RBFOX2|K562	12
chr1	173863983	173864983	+	XLOC_017263|hela|ENSG00000234741|ES	chr1	173864367	173864376	METAP2|K562	9
chr1	173863983	173864983	+	XLOC_017263|hela|ENSG00000234741|ES	chr1	173864489	173864505	DDX24|K562	16
chr1	173863983	173864983	+	XLOC_017263|hela|ENSG00000234741|ES	chr1	173864833	173864892	IGF2BP1|K562	59
chr1	173863983	173864983	+	XLOC_017263|hela|ENSG00000234741|ES	chr1	173864151	173864207	FTO|K562	56
chr1	173863983	173864983	+	XLOC_017263|hela|ENSG00000234741|ES	chr1	173863953	173864007	IGF2BP3|HepG2	24
chr1	173863983	173864983	+	XLOC_017263|hela|ENSG00000234741|ES	chr1	173864367	173864445	NSUN2|K562	78
chr1	173863983	173864983	+	XLOC_017263|hela|ENSG00000234741|ES	chr1	173864837	173864882	HNRNPM|HEK293T	45
chr1	173863983	173864983	+	XLOC_017263|hela|ENSG00000234741|ES	chr1	173864655	173864668	BUD13|K562	13
chr1	173863983	173864983	+	XLOC_017263|hela|ENSG00000234741|ES	chr1	173864585	173864628	TAF15|HepG2	43
chr1	173863983	173864983	+	XLOC_017263|hela|ENSG00000234741|ES	chr1	173864534	173864544	KHDRBS1|K562	10
chr1	173863983	173864983	+	XLOC_017263|hela|ENSG00000234741|ES	chr1	173864371	173864428	U2AF1|HepG2	57
chr1	173863983	173864983	+	XLOC_017263|hela|ENSG00000234741|ES	chr1	173864851	173864905	GPKOW|K562	54
chr1	173863983	173864983	+	XLOC_017263|hela|ENSG00000234741|ES	chr1	173864487	173864522	IGF2BP2|HEK293	35
chr1	173863983	173864983	+	XLOC_017263|hela|ENSG00000234741|ES	chr1	173864671	173864708	PPIG|HepG2	37
chr1	173863983	173864983	+	XLOC_017263|hela|ENSG00000234741|ES	chr1	173864403	173864413	PTBP1|HepG2	10
chr1	173863983	173864983	+	XLOC_017263|hela|ENSG00000234741|ES	chr1	173864301	173864304	YBX3|K562	3
chr1	173863983	173864983	+	XLOC_017263|hela|ENSG00000234741|ES	chr1	173864162	173864201	SRSF7|HepG2	39
chr1	173863983	173864983	+	XLOC_017263|hela|ENSG00000234741|ES	chr1	173864831	173864874	SF3B4|HepG2	43
chr1	173863983	173864983	+	XLOC_017263|hela|ENSG00000234741|ES	chr1	173864158	173864205	UCHL5|HepG2	47
chr1	173863983	173864983	+	XLOC_017263|hela|ENSG00000234741|ES	chr1	173864831	173864851	GPKOW|K562	20
chr1	173863983	173864983	+	XLOC_017263|hela|ENSG00000234741|ES	chr1	173864150	173864219	HLTF|K562	69
chr1	173863983	173864983	+	XLOC_017263|hela|ENSG00000234741|ES	chr1	173864402	173864441	METAP2|K562	39
chr1	173863983	173864983	+	XLOC_017263|hela|ENSG00000234741|ES	chr1	173864162	173864208	DGCR8|HepG2	46
chr1	173863983	173864983	+	XLOC_017263|hela|ENSG00000234741|ES	chr1	173864377	173864414	LARP4|K562	37
chr1	173863983	173864983	+	XLOC_017263|hela|ENSG00000234741|ES	chr1	173864822	173864851	ZRANB2|K562	29
chr1	173863983	173864983	+	XLOC_017263|hela|ENSG00000234741|ES	chr1	173864680	173864704	UPF1|K562	24
chr1	173863983	173864983	+	XLOC_017263|hela|ENSG00000234741|ES	chr1	173864679	173864698	KHDRBS1|K562	19
chr1	173863983	173864983	+	XLOC_017263|hela|ENSG00000234741|ES	chr1	173864835	173864898	NKRF|HepG2	63
chr1	173863983	173864983	+	XLOC_017263|hela|ENSG00000234741|ES	chr1	173864036	173864076	GRWD1|HepG2	40
chr1	173863983	173864983	+	XLOC_017263|hela|ENSG00000234741|ES	chr1	173864378	173864414	TROVE2|K562	36
chr1	173863983	173864983	+	XLOC_017263|hela|ENSG00000234741|ES	chr1	173864414	173864446	SF3B4|K562	32
chr1	173863983	173864983	+	XLOC_017263|hela|ENSG00000234741|ES	chr1	173864036	173864075	LARP4|HepG2	39
chr1	173863983	173864983	+	XLOC_017263|hela|ENSG00000234741|ES	chr1	173864677	173864689	UCHL5|K562	12
chr1	173863983	173864983	+	XLOC_017263|hela|ENSG00000234741|ES	chr1	173864367	173864422	HNRNPU|HEK293T	55
chr1	173863983	173864983	+	XLOC_017263|hela|ENSG00000234741|ES	chr1	173864371	173864411	SF3B1|K562	40
chr1	173863983	173864983	+	XLOC_017263|hela|ENSG00000234741|ES	chr1	173864367	173864422	HNRNPA2B1|HEK293T	55
chr1	173863983	173864983	+	XLOC_017263|hela|ENSG00000234741|ES	chr1	173864674	173864693	SUB1|HepG2	19
chr1	173863983	173864983	+	XLOC_017263|hela|ENSG00000234741|ES	chr1	173864255	173864295	PPIG|HepG2	40
chr1	173863983	173864983	+	XLOC_017263|hela|ENSG00000234741|ES	chr1	173864693	173864704	SUB1|HepG2	11
chr1	173863983	173864983	+	XLOC_017263|hela|ENSG00000234741|ES	chr1	173864155	173864212	GPKOW|K562	57
chr1	173863983	173864983	+	XLOC_017263|hela|ENSG00000234741|ES	chr1	173864412	173864447	NKRF|HepG2	35
chr1	173863983	173864983	+	XLOC_017263|hela|ENSG00000234741|ES	chr1	173864058	173864089	CPSF6|K562	31
chr1	173863983	173864983	+	XLOC_017263|hela|ENSG00000234741|ES	chr1	173864005	173864028	YBX3|K562	23
chr1	173863983	173864983	+	XLOC_017263|hela|ENSG00000234741|ES	chr1	173864275	173864298	AARS|K562	23
chr1	173863983	173864983	+	XLOC_017263|hela|ENSG00000234741|ES	chr1	173864837	173864882	CPSF3|HEK293	45
chr1	173863983	173864983	+	XLOC_017263|hela|ENSG00000234741|ES	chr1	173864366	173864375	UCHL5|K562	9
chr1	173863983	173864983	+	XLOC_017263|hela|ENSG00000234741|ES	chr1	173864366	173864377	EXOSC5|K562	11
chr1	173863983	173864983	+	XLOC_017263|hela|ENSG00000234741|ES	chr1	173864845	173864895	SRSF7|HepG2	50
chr1	173863983	173864983	+	XLOC_017263|hela|ENSG00000234741|ES	chr1	173864277	173864280	YBX3|K562	3
chr1	173863983	173864983	+	XLOC_017263|hela|ENSG00000234741|ES	chr1	173864482	173864506	HNRNPA1|K562	24
chr1	173863983	173864983	+	XLOC_017263|hela|ENSG00000234741|ES	chr1	173864444	173864500	BUD13|K562	56
chr1	173863983	173864983	+	XLOC_017263|hela|ENSG00000234741|ES	chr1	173864873	173864891	ZRANB2|K562	18
chr1	173863983	173864983	+	XLOC_017263|hela|ENSG00000234741|ES	chr1	173864897	173864904	TRA2A|K562	7
chr1	173863983	173864983	+	XLOC_017263|hela|ENSG00000234741|ES	chr1	173864150	173864217	SRSF1|K562	67
chr1	173863983	173864983	+	XLOC_017263|hela|ENSG00000234741|ES	chr1	173864161	173864202	AGO2|HEK293	41
chr1	173863983	173864983	+	XLOC_017263|hela|ENSG00000234741|ES	chr1	173864855	173864902	FAM120A|HepG2	47
chr1	173863983	173864983	+	XLOC_017263|hela|ENSG00000234741|ES	chr1	173864161	173864202	FUS|NA	41
chr1	173863983	173864983	+	XLOC_017263|hela|ENSG00000234741|ES	chr1	173864868	173864915	SF3B1|K562	47
chr1	173863983	173864983	+	XLOC_017263|hela|ENSG00000234741|ES	chr1	173864411	173864418	SMNDC1|K562	7
chr1	173863983	173864983	+	XLOC_017263|hela|ENSG00000234741|ES	chr1	173864160	173864207	DKC1|HepG2	47
chr1	173863983	173864983	+	XLOC_017263|hela|ENSG00000234741|ES	chr1	173864413	173864438	PTBP1|HepG2	25
chr1	173863983	173864983	+	XLOC_017263|hela|ENSG00000234741|ES	chr1	173864375	173864440	DDX24|K562	65
chr1	173863983	173864983	+	XLOC_017263|hela|ENSG00000234741|ES	chr1	173864855	173864898	XRN2|HepG2	43
chr1	173863983	173864983	+	XLOC_017263|hela|ENSG00000234741|ES	chr1	173864044	173864075	UCHL5|K562	31
chr1	173863983	173864983	+	XLOC_017263|hela|ENSG00000234741|ES	chr1	173864170	173864201	FXR2|K562	31
chr1	173863983	173864983	+	XLOC_017263|hela|ENSG00000234741|ES	chr1	173864366	173864388	SF3A3|HepG2	22
chr1	173863983	173864983	+	XLOC_017263|hela|ENSG00000234741|ES	chr1	173864484	173864500	HNRNPUL1|HepG2	16
chr1	173863983	173864983	+	XLOC_017263|hela|ENSG00000234741|ES	chr1	173864369	173864431	SFPQ|HepG2	62
chr1	173863983	173864983	+	XLOC_017263|hela|ENSG00000234741|ES	chr1	173864400	173864413	XRCC6|K562	13
chr1	173863983	173864983	+	XLOC_017263|hela|ENSG00000234741|ES	chr1	173864414	173864436	EXOSC5|K562	22
chr1	173863983	173864983	+	XLOC_017263|hela|ENSG00000234741|ES	chr1	173864428	173864467	TAF15|HepG2	39
chr1	173863983	173864983	+	XLOC_017263|hela|ENSG00000234741|ES	chr1	173864831	173864856	KHDRBS1|K562	25
chr1	173863983	173864983	+	XLOC_017263|hela|ENSG00000234741|ES	chr1	173864163	173864216	NCBP2|K562	53
chr1	173863983	173864983	+	XLOC_017263|hela|ENSG00000234741|ES	chr1	173864673	173864695	PPIG|HepG2	22
chr1	173863983	173864983	+	XLOC_017263|hela|ENSG00000234741|ES	chr1	173864675	173864714	RBM15|K562	39
chr1	173863983	173864983	+	XLOC_017263|hela|ENSG00000234741|ES	chr1	173864365	173864385	U2AF2|K562	20
chr1	173863983	173864983	+	XLOC_017263|hela|ENSG00000234741|ES	chr1	173864677	173864703	PPIL4|K562	26
chr1	173863983	173864983	+	XLOC_017263|hela|ENSG00000234741|ES	chr1	173864690	173864700	METAP2|K562	10
chr1	173863983	173864983	+	XLOC_017263|hela|ENSG00000234741|ES	chr1	173864529	173864553	KHSRP|K562	24
chr1	173863983	173864983	+	XLOC_017263|hela|ENSG00000234741|ES	chr1	173864414	173864434	TROVE2|K562	20
chr1	173863983	173864983	+	XLOC_017263|hela|ENSG00000234741|ES	chr1	173864292	173864311	U2AF1|K562	19
chr1	173863983	173864983	+	XLOC_017263|hela|ENSG00000234741|ES	chr1	173864363	173864386	U2AF1|HepG2	23
chr1	173863983	173864983	+	XLOC_017263|hela|ENSG00000234741|ES	chr1	173864366	173864377	HNRNPUL1|K562	11
chr1	173863983	173864983	+	XLOC_017263|hela|ENSG00000234741|ES	chr1	173864162	173864196	U2AF2|K562	34
chr1	173863983	173864983	+	XLOC_017263|hela|ENSG00000234741|ES	chr1	173864493	173864512	SF3B1|K562	19
chr1	173863983	173864983	+	XLOC_017263|hela|ENSG00000234741|ES	chr1	173864370	173864431	AUH|HepG2	61
chr1	173863983	173864983	+	XLOC_017263|hela|ENSG00000234741|ES	chr1	173864377	173864413	LARP7|HepG2	36
chr1	173863983	173864983	+	XLOC_017263|hela|ENSG00000234741|ES	chr1	173864494	173864504	LIN28B|K562	10
chr1	173863983	173864983	+	XLOC_017263|hela|ENSG00000234741|ES	chr1	173864367	173864405	SMNDC1|K562	38
chr1	173863983	173864983	+	XLOC_017263|hela|ENSG00000234741|ES	chr1	173863988	173864062	CSTF2|HeLa	74
chr1	173863983	173864983	+	XLOC_017263|hela|ENSG00000234741|ES	chr1	173864831	173864857	LIN28B|HepG2	26
chr1	173863983	173864983	+	XLOC_017263|hela|ENSG00000234741|ES	chr1	173864367	173864440	FTO|K562	73
chr1	173863983	173864983	+	XLOC_017263|hela|ENSG00000234741|ES	chr1	173864197	173864216	PTBP1|K562	19
chr1	173863983	173864983	+	XLOC_017263|hela|ENSG00000234741|ES	chr1	173864371	173864435	GTF2F1|K562	64
chr1	173863983	173864983	+	XLOC_017263|hela|ENSG00000234741|ES	chr1	173864855	173864898	HNRNPK|K562	43
chr1	173863983	173864983	+	XLOC_017263|hela|ENSG00000234741|ES	chr1	173864155	173864211	DDX3X|K562	56
chr1	173863983	173864983	+	XLOC_017263|hela|ENSG00000234741|ES	chr1	173864837	173864851	TAF15|HepG2	14
chr1	173863983	173864983	+	XLOC_017263|hela|ENSG00000234741|ES	chr1	173864261	173864267	ILF3|K562	6
chr1	173863983	173864983	+	XLOC_017263|hela|ENSG00000234741|ES	chr1	173864841	173864898	GRWD1|HepG2	57
chr1	173863983	173864983	+	XLOC_017263|hela|ENSG00000234741|ES	chr1	173864280	173864301	YBX3|K562	21
chr1	173863983	173864983	+	XLOC_017263|hela|ENSG00000234741|ES	chr1	173864853	173864896	EXOSC5|K562	43
chr1	173863983	173864983	+	XLOC_017263|hela|ENSG00000234741|ES	chr1	173864842	173864904	NKRF|HepG2	62
chr1	173863983	173864983	+	XLOC_017263|hela|ENSG00000234741|ES	chr1	173863981	173864017	DDX6|K562	34
chr1	173863983	173864983	+	XLOC_017263|hela|ENSG00000234741|ES	chr1	173864591	173864656	TIA1|HepG2	65
chr1	173863983	173864983	+	XLOC_017263|hela|ENSG00000234741|ES	chr1	173864702	173864742	HNRNPC|HeLa	40
chr1	173863983	173864983	+	XLOC_017263|hela|ENSG00000234741|ES	chr1	173864820	173864859	LIN28B|K562	39
chr1	173863983	173864983	+	XLOC_017263|hela|ENSG00000234741|ES	chr1	173864175	173864204	ZNF622|K562	29
chr1	173863983	173864983	+	XLOC_017263|hela|ENSG00000234741|ES	chr1	173864177	173864204	GEMIN5|K562	27
chr1	173863983	173864983	+	XLOC_017263|hela|ENSG00000234741|ES	chr1	173864040	173864070	XRN2|K562	30
chr1	173863983	173864983	+	XLOC_017263|hela|ENSG00000234741|ES	chr1	173864850	173864904	RBFOX2|K562	54
chr1	173863983	173864983	+	XLOC_017263|hela|ENSG00000234741|ES	chr1	173864368	173864448	EIF3H|HepG2	80
chr1	173863983	173864983	+	XLOC_017263|hela|ENSG00000234741|ES	chr1	173864836	173864891	SRSF7|HepG2	55
chr1	173863983	173864983	+	XLOC_017263|hela|ENSG00000234741|ES	chr1	173864859	173864894	TAF15|HepG2	35
chr1	173863983	173864983	+	XLOC_017263|hela|ENSG00000234741|ES	chr1	173864852	173864870	RBM5|HepG2	18
chr1	173863983	173864983	+	XLOC_017263|hela|ENSG00000234741|ES	chr1	173864833	173864905	AUH|HepG2	72
chr1	173863983	173864983	+	XLOC_017263|hela|ENSG00000234741|ES	chr1	173864442	173864446	NOLC1|HepG2	4
chr1	173863983	173864983	+	XLOC_017263|hela|ENSG00000234741|ES	chr1	173864368	173864401	FXR1|K562	33
chr1	173863983	173864983	+	XLOC_017263|hela|ENSG00000234741|ES	chr1	173864052	173864069	ZNF622|K562	17
chr1	173863983	173864983	+	XLOC_017263|hela|ENSG00000234741|ES	chr1	173864157	173864200	NCBP2|HepG2	43
chr1	173863983	173864983	+	XLOC_017263|hela|ENSG00000234741|ES	chr1	173863986	173864039	SND1|K562	53
chr1	173863983	173864983	+	XLOC_017263|hela|ENSG00000234741|ES	chr1	173864470	173864513	XRN2|K562	43
chr1	173863983	173864983	+	XLOC_017263|hela|ENSG00000234741|ES	chr1	173864367	173864376	SRSF9|HepG2	9
chr1	173863983	173864983	+	XLOC_017263|hela|ENSG00000234741|ES	chr1	173864822	173864835	KHSRP|K562	13
chr1	173863983	173864983	+	XLOC_017263|hela|ENSG00000234741|ES	chr1	173864178	173864187	HNRNPA1|HepG2	9
chr1	173863983	173864983	+	XLOC_017263|hela|ENSG00000234741|ES	chr1	173864528	173864562	CSTF2|HeLa	34
chr1	173863983	173864983	+	XLOC_017263|hela|ENSG00000234741|ES	chr1	173864173	173864181	SF3B1|K562	8
chr1	173863983	173864983	+	XLOC_017263|hela|ENSG00000234741|ES	chr1	173864367	173864413	GPKOW|K562	46
chr1	173863983	173864983	+	XLOC_017263|hela|ENSG00000234741|ES	chr1	173864831	173864876	SF3B4|HepG2	45
chr1	173863983	173864983	+	XLOC_017263|hela|ENSG00000234741|ES	chr1	173864367	173864376	FTO|K562	9
chr1	173863983	173864983	+	XLOC_017263|hela|ENSG00000234741|ES	chr1	173864042	173864057	SF3B1|K562	15
chr1	173863983	173864983	+	XLOC_017263|hela|ENSG00000234741|ES	chr1	173864580	173864613	KHSRP|K562	33
chr1	173863983	173864983	+	XLOC_017263|hela|ENSG00000234741|ES	chr1	173864481	173864509	U2AF1|HepG2	28
chr1	173863983	173864983	+	XLOC_017263|hela|ENSG00000234741|ES	chr1	173864051	173864073	HNRNPA1|K562	22
chr1	173863983	173864983	+	XLOC_017263|hela|ENSG00000234741|ES	chr1	173864837	173864882	ELAVL1|HEK293	45
chr1	173863983	173864983	+	XLOC_017263|hela|ENSG00000234741|ES	chr1	173864158	173864216	DDX59|HepG2	58
chr1	173863983	173864983	+	XLOC_017263|hela|ENSG00000234741|ES	chr1	173864467	173864519	RPS5|HepG2	52
chr1	173863983	173864983	+	XLOC_017263|hela|ENSG00000234741|ES	chr1	173864154	173864214	EXOSC5|K562	60
chr1	173863983	173864983	+	XLOC_017263|hela|ENSG00000234741|ES	chr1	173864773	173864806	DDX42|K562	33
chr1	173863983	173864983	+	XLOC_017263|hela|ENSG00000234741|ES	chr1	173864855	173864903	TNRC6A|K562	48
chr1	173863983	173864983	+	XLOC_017263|hela|ENSG00000234741|ES	chr1	173864480	173864514	EIF3D|HepG2	34
chr1	173863983	173864983	+	XLOC_017263|hela|ENSG00000234741|ES	chr1	173864658	173864731	EFTUD2|K562	73
chr1	173863983	173864983	+	XLOC_017263|hela|ENSG00000234741|ES	chr1	173864859	173864901	SLBP|K562	42
chr1	173863983	173864983	+	XLOC_017263|hela|ENSG00000234741|ES	chr1	173864678	173864709	CPSF6|K562	31
chr1	173863983	173864983	+	XLOC_017263|hela|ENSG00000234741|ES	chr1	173864367	173864437	SFPQ|HepG2	70
chr1	173863983	173864983	+	XLOC_017263|hela|ENSG00000234741|ES	chr1	173864173	173864210	TROVE2|HepG2	37
chr1	173863983	173864983	+	XLOC_017263|hela|ENSG00000234741|ES	chr1	173864857	173864904	HLTF|K562	47
chr1	173863983	173864983	+	XLOC_017263|hela|ENSG00000234741|ES	chr1	173864165	173864206	SFPQ|HepG2	41
chr1	173863983	173864983	+	XLOC_017263|hela|ENSG00000234741|ES	chr1	173864150	173864215	NPM1|K562	65
chr1	173863983	173864983	+	XLOC_017263|hela|ENSG00000234741|ES	chr1	173863970	173864004	FAM120A|K562	21
chr1	173863983	173864983	+	XLOC_017263|hela|ENSG00000234741|ES	chr1	173864256	173864293	LARP4|HepG2	37
chr1	173863983	173864983	+	XLOC_017263|hela|ENSG00000234741|ES	chr1	173864405	173864417	DKC1|HepG2	12
chr1	173863983	173864983	+	XLOC_017263|hela|ENSG00000234741|ES	chr1	173864832	173864858	PUM2|K562	26
chr1	173863983	173864983	+	XLOC_017263|hela|ENSG00000234741|ES	chr1	173864353	173864385	HNRNPL|HepG2	32
chr1	173863983	173864983	+	XLOC_017263|hela|ENSG00000234741|ES	chr1	173864367	173864444	AGGF1|HepG2	77
chr1	173863983	173864983	+	XLOC_017263|hela|ENSG00000234741|ES	chr1	173864831	173864861	GNL3|K562	30
chr1	173863983	173864983	+	XLOC_017263|hela|ENSG00000234741|ES	chr1	173864369	173864439	NOL12|HepG2	70
chr1	173863983	173864983	+	XLOC_017263|hela|ENSG00000234741|ES	chr1	173864164	173864207	SF3A3|HepG2	43
chr1	173863983	173864983	+	XLOC_017263|hela|ENSG00000234741|ES	chr1	173864838	173864896	DDX59|HepG2	58
chr1	173863983	173864983	+	XLOC_017263|hela|ENSG00000234741|ES	chr1	173864858	173864906	BUD13|K562	48
chr1	173863983	173864983	+	XLOC_017263|hela|ENSG00000234741|ES	chr1	173864065	173864076	DDX6|K562	11
chr1	173863983	173864983	+	XLOC_017263|hela|ENSG00000234741|ES	chr1	173864034	173864076	LSM11|HepG2	42
chr1	173863983	173864983	+	XLOC_017263|hela|ENSG00000234741|ES	chr1	173864180	173864197	EFTUD2|HepG2	17
chr1	173863983	173864983	+	XLOC_017263|hela|ENSG00000234741|ES	chr1	173864377	173864442	RPS3|HepG2	65
chr1	173863983	173864983	+	XLOC_017263|hela|ENSG00000234741|ES	chr1	173864388	173864413	LIN28B|K562	25
chr1	173863983	173864983	+	XLOC_017263|hela|ENSG00000234741|ES	chr1	173864376	173864432	FASTKD2|HepG2	56
chr1	173863983	173864983	+	XLOC_017263|hela|ENSG00000234741|ES	chr1	173864257	173864305	DDX55|HepG2	48
chr1	173863983	173864983	+	XLOC_017263|hela|ENSG00000234741|ES	chr1	173864165	173864206	EWSR1|K562	41
chr1	173863983	173864983	+	XLOC_017263|hela|ENSG00000234741|ES	chr1	173864483	173864507	DDX55|K562	24
chr1	173863983	173864983	+	XLOC_017263|hela|ENSG00000234741|ES	chr1	173864256	173864282	IGF2BP1|K562	26
chr1	173863983	173864983	+	XLOC_017263|hela|ENSG00000234741|ES	chr1	173864831	173864894	RBM22|K562	63
chr1	173863983	173864983	+	XLOC_017263|hela|ENSG00000234741|ES	chr1	173864340	173864371	SAFB2|K562	31
chr1	173863983	173864983	+	XLOC_017263|hela|ENSG00000234741|ES	chr1	173864059	173864072	LARP4|K562	13
chr1	173863983	173864983	+	XLOC_017263|hela|ENSG00000234741|ES	chr1	173864378	173864414	NCBP2|HepG2	36
chr1	173863983	173864983	+	XLOC_017263|hela|ENSG00000234741|ES	chr1	173864639	173864744	EFTUD2|HepG2	105
chr1	173863983	173864983	+	XLOC_017263|hela|ENSG00000234741|ES	chr1	173864442	173864446	PTBP1|K562	4
chr1	173863983	173864983	+	XLOC_017263|hela|ENSG00000234741|ES	chr1	173864062	173864075	ZNF622|K562	13
chr1	173863983	173864983	+	XLOC_017263|hela|ENSG00000234741|ES	chr1	173864153	173864208	ILF3|K562	55
chr1	173863983	173864983	+	XLOC_017263|hela|ENSG00000234741|ES	chr1	173864158	173864215	U2AF1|HepG2	57
chr1	173863983	173864983	+	XLOC_017263|hela|ENSG00000234741|ES	chr1	173864835	173864884	CSTF2|HepG2	49
chr1	173863983	173864983	+	XLOC_017263|hela|ENSG00000234741|ES	chr1	173864151	173864214	DDX24|K562	63
chr1	173863983	173864983	+	XLOC_017263|hela|ENSG00000234741|ES	chr1	173864155	173864209	HNRNPK|K562	54
chr1	173863983	173864983	+	XLOC_017263|hela|ENSG00000234741|ES	chr1	173864367	173864444	FKBP4|HepG2	77
chr1	173863983	173864983	+	XLOC_017263|hela|ENSG00000234741|ES	chr1	173864399	173864445	DDX24|K562	46
chr1	173863983	173864983	+	XLOC_017263|hela|ENSG00000234741|ES	chr1	173864752	173864762	KHSRP|K562	10
chr1	173863983	173864983	+	XLOC_017263|hela|ENSG00000234741|ES	chr1	173864413	173864451	XRCC6|K562	38
chr1	173863983	173864983	+	XLOC_017263|hela|ENSG00000234741|ES	chr1	173864828	173864859	DGCR8|HepG2	31
chr1	173863983	173864983	+	XLOC_017263|hela|ENSG00000234741|ES	chr1	173864403	173864414	HNRNPUL1|K562	11
chr1	173863983	173864983	+	XLOC_017263|hela|ENSG00000234741|ES	chr1	173864369	173864400	U2AF2|K562	31
chr1	173863983	173864983	+	XLOC_017263|hela|ENSG00000234741|ES	chr1	173864839	173864895	TAF15|K562	56
chr1	173863983	173864983	+	XLOC_017263|hela|ENSG00000234741|ES	chr1	173864377	173864404	LSM11|K562	27
chr1	173863983	173864983	+	XLOC_017263|hela|ENSG00000234741|ES	chr1	173864877	173864903	TROVE2|K562	26
chr1	173863983	173864983	+	XLOC_017263|hela|ENSG00000234741|ES	chr1	173864367	173864398	NOLC1|HepG2	31
```
