## Supplementary Files 1-11 for "Long non-coding RNA expression levels modulate cell-type specific splicing patterns by altering their interaction landscape with RNA-binding proteins": SE_proximity_RBP_binding_site_intersection.bed (part 5 of 195)

```
chr1	173863983	173864983	+	XLOC_017263|hela|ENSG00000234741|ES	chr1	173864699	173864716	U2AF2|HepG2	17
chr1	173863983	173864983	+	XLOC_017263|hela|ENSG00000234741|ES	chr1	173864161	173864202	CPSF6|HEK293	41
chr1	173863983	173864983	+	XLOC_017263|hela|ENSG00000234741|ES	chr1	173864265	173864318	U2AF2|K562	53
chr1	173863983	173864983	+	XLOC_017263|hela|ENSG00000234741|ES	chr1	173864157	173864204	LARP7|HepG2	47
chr1	173863983	173864983	+	XLOC_017263|hela|ENSG00000234741|ES	chr1	173864957	173865022	HNRNPC|HeLa	26
chr1	173863983	173864983	+	XLOC_017263|hela|ENSG00000234741|ES	chr1	173864419	173864445	SMNDC1|K562	26
chr1	173863983	173864983	+	XLOC_017263|hela|ENSG00000234741|ES	chr1	173864160	173864216	AARS|K562	56
chr1	173863983	173864983	+	XLOC_017263|hela|ENSG00000234741|ES	chr1	173864369	173864446	RPS5|HepG2	77
chr1	173863983	173864983	+	XLOC_017263|hela|ENSG00000234741|ES	chr1	173864586	173864647	TIA1|K562	61
chr1	173863983	173864983	+	XLOC_017263|hela|ENSG00000234741|ES	chr1	173864672	173864727	BUD13|K562	55
chr1	173863983	173864983	+	XLOC_017263|hela|ENSG00000234741|ES	chr1	173864855	173864900	FASTKD2|K562	45
chr1	173863983	173864983	+	XLOC_017263|hela|ENSG00000234741|ES	chr1	173864372	173864435	UCHL5|HepG2	63
chr1	173863983	173864983	+	XLOC_017263|hela|ENSG00000234741|ES	chr1	173864860	173864883	NCBP2|HepG2	23
chr1	173863983	173864983	+	XLOC_017263|hela|ENSG00000234741|ES	chr1	173864831	173864858	TROVE2|K562	27
chr1	173863983	173864983	+	XLOC_017263|hela|ENSG00000234741|ES	chr1	173864840	173864901	METAP2|K562	61
chr1	173863983	173864983	+	XLOC_017263|hela|ENSG00000234741|ES	chr1	173864256	173864288	PUS1|K562	32
chr1	173863983	173864983	+	XLOC_017263|hela|ENSG00000234741|ES	chr1	173864161	173864202	C17orf85|HEK293	41
chr1	173863983	173864983	+	XLOC_017263|hela|ENSG00000234741|ES	chr1	173864285	173864339	SF3B1|K562	54
chr1	173863983	173864983	+	XLOC_017263|hela|ENSG00000234741|ES	chr1	173864486	173864506	PUS1|K562	20
chr1	173863983	173864983	+	XLOC_017263|hela|ENSG00000234741|ES	chr1	173864487	173864522	FUS|HEK293	35
chr1	173863983	173864983	+	XLOC_017263|hela|ENSG00000234741|ES	chr1	173864372	173864409	PPIG|HepG2	37
chr1	173863983	173864983	+	XLOC_017263|hela|ENSG00000234741|ES	chr1	173864387	173864444	SERBP1|K562	57
chr1	173863983	173864983	+	XLOC_017263|hela|ENSG00000234741|ES	chr1	173864038	173864078	NOLC1|K562	40
chr1	173863983	173864983	+	XLOC_017263|hela|ENSG00000234741|ES	chr1	173864161	173864202	HNRNPF|HEK293T	41
chr1	173863983	173864983	+	XLOC_017263|hela|ENSG00000234741|ES	chr1	173864627	173864633	KHDRBS1|K562	6
chr1	173863983	173864983	+	XLOC_017263|hela|ENSG00000234741|ES	chr1	173864676	173864698	IGF2BP1|K562	22
chr1	173863983	173864983	+	XLOC_017263|hela|ENSG00000234741|ES	chr1	173864154	173864214	DHX30|HepG2	60
chr1	173863983	173864983	+	XLOC_017263|hela|ENSG00000234741|ES	chr1	173864158	173864213	XRN2|HepG2	55
chr1	173863983	173864983	+	XLOC_017263|hela|ENSG00000234741|ES	chr1	173864454	173864472	TIA1|HepG2	18
chr1	173863983	173864983	+	XLOC_017263|hela|ENSG00000234741|ES	chr1	173864832	173864858	TROVE2|K562	26
chr1	173863983	173864983	+	XLOC_017263|hela|ENSG00000234741|ES	chr1	173864856	173864904	SF3B4|K562	48
chr1	173863983	173864983	+	XLOC_017263|hela|ENSG00000234741|ES	chr1	173864403	173864413	UCHL5|K562	10
chr1	173863983	173864983	+	XLOC_017263|hela|ENSG00000234741|ES	chr1	173864158	173864200	HNRNPU|K562	42
chr1	173863983	173864983	+	XLOC_017263|hela|ENSG00000234741|ES	chr1	173864840	173864897	SRSF1|HepG2	57
chr1	173863983	173864983	+	XLOC_017263|hela|ENSG00000234741|ES	chr1	173864370	173864434	CDC40|HepG2	64
chr1	173863983	173864983	+	XLOC_017263|hela|ENSG00000234741|ES	chr1	173864147	173864222	RBM27|K562	75
chr1	173863983	173864983	+	XLOC_017263|hela|ENSG00000234741|ES	chr1	173864166	173864203	POLR2G|HepG2	37
chr1	173863983	173864983	+	XLOC_017263|hela|ENSG00000234741|ES	chr1	173864833	173864835	SF3B1|K562	2
chr1	173863983	173864983	+	XLOC_017263|hela|ENSG00000234741|ES	chr1	173864607	173864652	EFTUD2|K562	45
chr1	173863983	173864983	+	XLOC_017263|hela|ENSG00000234741|ES	chr1	173864621	173864631	BUD13|K562	10
chr1	173863983	173864983	+	XLOC_017263|hela|ENSG00000234741|ES	chr1	173864837	173864882	FIP1L1|HEK293	45
chr1	173863983	173864983	+	XLOC_017263|hela|ENSG00000234741|ES	chr1	173863988	173864062	FIP1L1|HEK293	74
chr1	173863983	173864983	+	XLOC_017263|hela|ENSG00000234741|ES	chr1	173864258	173864264	TIA1|K562	6
chr1	173863983	173864983	+	XLOC_017263|hela|ENSG00000234741|ES	chr1	173864848	173864876	DHX30|K562	28
chr1	173863983	173864983	+	XLOC_017263|hela|ENSG00000234741|ES	chr1	173864256	173864265	BUD13|K562	9
chr1	173863983	173864983	+	XLOC_017263|hela|ENSG00000234741|ES	chr1	173864110	173864129	KHSRP|K562	19
chr1	173863983	173864983	+	XLOC_017263|hela|ENSG00000234741|ES	chr1	173864375	173864397	SND1|K562	22
chr1	173863983	173864983	+	XLOC_017263|hela|ENSG00000234741|ES	chr1	173864077	173864084	BUD13|K562	7
chr1	173863983	173864983	+	XLOC_017263|hela|ENSG00000234741|ES	chr1	173864693	173864719	HNRNPL|HepG2	26
chr1	173863983	173864983	+	XLOC_017263|hela|ENSG00000234741|ES	chr1	173864151	173864208	QKI|K562	57
chr1	173863983	173864983	+	XLOC_017263|hela|ENSG00000234741|ES	chr1	173864853	173864905	RPS3|K562	52
chr1	173863983	173864983	+	XLOC_017263|hela|ENSG00000234741|ES	chr1	173864482	173864506	DDX6|K562	24
chr1	173863983	173864983	+	XLOC_017263|hela|ENSG00000234741|ES	chr1	173864302	173864333	SF3A3|HepG2	31
chr1	173863983	173864983	+	XLOC_017263|hela|ENSG00000234741|ES	chr1	173864853	173864891	DHX30|HepG2	38
chr1	173863983	173864983	+	XLOC_017263|hela|ENSG00000234741|ES	chr1	173864831	173864899	NPM1|K562	68
chr1	173863983	173864983	+	XLOC_017263|hela|ENSG00000234741|ES	chr1	173864500	173864520	BUD13|K562	20
chr1	173863983	173864983	+	XLOC_017263|hela|ENSG00000234741|ES	chr1	173863955	173864004	SRSF7|HepG2	21
chr1	173863983	173864983	+	XLOC_017263|hela|ENSG00000234741|ES	chr1	173864509	173864522	BUD13|K562	13
chr1	173863983	173864983	+	XLOC_017263|hela|ENSG00000234741|ES	chr1	173864528	173864562	CPSF7|HEK293	34
chr1	173863983	173864983	+	XLOC_017263|hela|ENSG00000234741|ES	chr1	173864677	173864704	ZNF622|K562	27
chr1	173863983	173864983	+	XLOC_017263|hela|ENSG00000234741|ES	chr1	173864259	173864262	PRPF8|K562	3
chr1	173863983	173864983	+	XLOC_017263|hela|ENSG00000234741|ES	chr1	173864833	173864904	NCBP2|K562	71
chr1	173863983	173864983	+	XLOC_017263|hela|ENSG00000234741|ES	chr1	173864366	173864377	LSM11|K562	11
chr1	173863983	173864983	+	XLOC_017263|hela|ENSG00000234741|ES	chr1	173864830	173864902	DDX59|HepG2	72
chr1	173863983	173864983	+	XLOC_017263|hela|ENSG00000234741|ES	chr1	173864161	173864202	IGF2BP3|HEK293	41
chr1	173863983	173864983	+	XLOC_017263|hela|ENSG00000234741|ES	chr1	173864582	173864602	MOV10|HEK293	20
chr1	173863983	173864983	+	XLOC_017263|hela|ENSG00000234741|ES	chr1	173864161	173864202	FXR2|HEK293	41
chr1	173863983	173864983	+	XLOC_017263|hela|ENSG00000234741|ES	chr1	173864408	173864446	NOLC1|K562	38
chr1	173863983	173864983	+	XLOC_017263|hela|ENSG00000234741|ES	chr1	173864260	173864276	DDX24|K562	16
chr1	173863983	173864983	+	XLOC_017263|hela|ENSG00000234741|ES	chr1	173864447	173864448	PTBP1|K562	1
chr1	173863983	173864983	+	XLOC_017263|hela|ENSG00000234741|ES	chr1	173864261	173864281	UCHL5|HepG2	20
chr1	173863983	173864983	+	XLOC_017263|hela|ENSG00000234741|ES	chr1	173864053	173864069	MTPAP|K562	16
chr1	173863983	173864983	+	XLOC_017263|hela|ENSG00000234741|ES	chr1	173864150	173864216	EIF3H|HepG2	66
chr1	173863983	173864983	+	XLOC_017263|hela|ENSG00000234741|ES	chr1	173864684	173864703	DDX24|K562	19
chr1	173863983	173864983	+	XLOC_017263|hela|ENSG00000234741|ES	chr1	173864257	173864263	HNRNPA1|K562	6
chr1	173863983	173864983	+	XLOC_017263|hela|ENSG00000234741|ES	chr1	173864434	173864443	SMNDC1|HepG2	9
chr1	173863983	173864983	+	XLOC_017263|hela|ENSG00000234741|ES	chr1	173864684	173864739	CDC40|HepG2	55
chr1	173863983	173864983	+	XLOC_017263|hela|ENSG00000234741|ES	chr1	173864367	173864413	U2AF1|K562	46
chr1	173863983	173864983	+	XLOC_017263|hela|ENSG00000234741|ES	chr1	173864377	173864422	DHX30|K562	45
chr1	173863983	173864983	+	XLOC_017263|hela|ENSG00000234741|ES	chr1	173864832	173864856	TRA2A|K562	24
chr1	173863983	173864983	+	XLOC_017263|hela|ENSG00000234741|ES	chr1	173864837	173864882	HNRNPA1|HEK293T	45
chr1	173863983	173864983	+	XLOC_017263|hela|ENSG00000234741|ES	chr1	173864151	173864218	SRSF1|HepG2	67
chr1	173863983	173864983	+	XLOC_017263|hela|ENSG00000234741|ES	chr1	173864849	173864896	TNRC6A|K562	47
chr1	173863983	173864983	+	XLOC_017263|hela|ENSG00000234741|ES	chr1	173864674	173864678	DDX6|K562	4
chr1	173863983	173864983	+	XLOC_017263|hela|ENSG00000234741|ES	chr1	173864387	173864437	LSM11|HepG2	50
chr1	173863983	173864983	+	XLOC_017263|hela|ENSG00000234741|ES	chr1	173864159	173864198	KHSRP|K562	39
chr1	173863983	173864983	+	XLOC_017263|hela|ENSG00000234741|ES	chr1	173864386	173864446	FUBP1|K562	60
chr1	173863983	173864983	+	XLOC_017263|hela|ENSG00000234741|ES	chr1	173864366	173864413	GPKOW|K562	47
chr1	173863983	173864983	+	XLOC_017263|hela|ENSG00000234741|ES	chr1	173863957	173863985	SAFB2|K562	2
chr1	173863983	173864983	+	XLOC_017263|hela|ENSG00000234741|ES	chr1	173864368	173864447	TNRC6A|K562	79
chr1	173863983	173864983	+	XLOC_017263|hela|ENSG00000234741|ES	chr1	173864369	173864443	RPS3|HepG2	74
chr1	173863983	173864983	+	XLOC_017263|hela|ENSG00000234741|ES	chr1	173864823	173864906	RBFOX2|K562	83
chr1	173863983	173864983	+	XLOC_017263|hela|ENSG00000234741|ES	chr1	173863955	173864000	SRSF7|HepG2	17
chr1	173863983	173864983	+	XLOC_017263|hela|ENSG00000234741|ES	chr1	173864366	173864447	NSUN2|K562	81
chr1	173863983	173864983	+	XLOC_017263|hela|ENSG00000234741|ES	chr1	173864028	173864078	SAFB2|K562	50
chr1	173863983	173864983	+	XLOC_017263|hela|ENSG00000234741|ES	chr1	173864367	173864412	RBM22|HepG2	45
chr1	173863983	173864983	+	XLOC_017263|hela|ENSG00000234741|ES	chr1	173864258	173864282	RBFOX2|K562	24
chr1	173863983	173864983	+	XLOC_017263|hela|ENSG00000234741|ES	chr1	173864853	173864899	SF3A3|HepG2	46
chr1	173863983	173864983	+	XLOC_017263|hela|ENSG00000234741|ES	chr1	173864388	173864412	SF3A3|HepG2	24
chr1	173863983	173864983	+	XLOC_017263|hela|ENSG00000234741|ES	chr1	173864867	173864871	NOLC1|HepG2	4
chr1	173863983	173864983	+	XLOC_017263|hela|ENSG00000234741|ES	chr1	173864303	173864342	SF3B4|HepG2	39
chr1	173863983	173864983	+	XLOC_017263|hela|ENSG00000234741|ES	chr1	173864862	173864901	RBM15|HepG2	39
chr1	173863983	173864983	+	XLOC_017263|hela|ENSG00000234741|ES	chr1	173864832	173864853	NSUN2|K562	21
chr1	173863983	173864983	+	XLOC_017263|hela|ENSG00000234741|ES	chr1	173864381	173864438	BUD13|HepG2	57
chr1	173863983	173864983	+	XLOC_017263|hela|ENSG00000234741|ES	chr1	173863985	173864036	LARP4|HepG2	51
chr1	173863983	173864983	+	XLOC_017263|hela|ENSG00000234741|ES	chr1	173864447	173864516	PRPF8|HepG2	69
chr1	173863983	173864983	+	XLOC_017263|hela|ENSG00000234741|ES	chr1	173864153	173864214	FASTKD2|HepG2	61
chr1	173863983	173864983	+	XLOC_017263|hela|ENSG00000234741|ES	chr1	173864456	173864489	XRN2|HepG2	33
chr1	173863983	173864983	+	XLOC_017263|hela|ENSG00000234741|ES	chr1	173864252	173864279	U2AF2|K562	27
chr1	173863983	173864983	+	XLOC_017263|hela|ENSG00000234741|ES	chr1	173864367	173864422	YTHDF2|HeLa	55
chr1	173863983	173864983	+	XLOC_017263|hela|ENSG00000234741|ES	chr1	173864367	173864429	YWHAG|K562	62
chr1	173863983	173864983	+	XLOC_017263|hela|ENSG00000234741|ES	chr1	173864482	173864508	UCHL5|K562	26
chr1	173863983	173864983	+	XLOC_017263|hela|ENSG00000234741|ES	chr1	173864161	173864207	FUBP3|HepG2	46
chr1	173863983	173864983	+	XLOC_017263|hela|ENSG00000234741|ES	chr1	173864166	173864201	GTF2F1|K562	35
chr1	173863983	173864983	+	XLOC_017263|hela|ENSG00000234741|ES	chr1	173864153	173864224	DROSHA|K562	71
chr1	173863983	173864983	+	XLOC_017263|hela|ENSG00000234741|ES	chr1	173864161	173864204	SUPV3L1|HepG2	43
chr1	173863983	173864983	+	XLOC_017263|hela|ENSG00000234741|ES	chr1	173864672	173864702	AGO2|HEK293S	30
chr1	173863983	173864983	+	XLOC_017263|hela|ENSG00000234741|ES	chr1	173864872	173864894	HNRNPC|HepG2	22
chr1	173863983	173864983	+	XLOC_017263|hela|ENSG00000234741|ES	chr1	173864367	173864371	TRA2A|K562	4
chr1	173863983	173864983	+	XLOC_017263|hela|ENSG00000234741|ES	chr1	173864367	173864422	TNRC6C|HEK293	55
chr1	173863983	173864983	+	XLOC_017263|hela|ENSG00000234741|ES	chr1	173864153	173864214	HNRNPUL1|HepG2	61
chr1	173863983	173864983	+	XLOC_017263|hela|ENSG00000234741|ES	chr1	173864154	173864225	FXR1|K562	71
chr1	173863983	173864983	+	XLOC_017263|hela|ENSG00000234741|ES	chr1	173864382	173864403	PPIG|HepG2	21
chr1	173863983	173864983	+	XLOC_017263|hela|ENSG00000234741|ES	chr1	173864367	173864437	DDX3X|HepG2	70
chr1	173863983	173864983	+	XLOC_017263|hela|ENSG00000234741|ES	chr1	173863948	173864021	GRWD1|HepG2	38
chr1	173863983	173864983	+	XLOC_017263|hela|ENSG00000234741|ES	chr1	173864041	173864077	ILF3|K562	36
chr1	173863983	173864983	+	XLOC_017263|hela|ENSG00000234741|ES	chr1	173864857	173864918	RBM15|HepG2	61
chr1	173863983	173864983	+	XLOC_017263|hela|ENSG00000234741|ES	chr1	173864367	173864453	AKAP8L|K562	86
chr1	173863983	173864983	+	XLOC_017263|hela|ENSG00000234741|ES	chr1	173864849	173864904	RPS3|K562	55
chr1	173863983	173864983	+	XLOC_017263|hela|ENSG00000234741|ES	chr1	173864623	173864654	AGGF1|HepG2	31
chr1	173863983	173864983	+	XLOC_017263|hela|ENSG00000234741|ES	chr1	173864850	173864903	NSUN2|K562	53
chr1	173863983	173864983	+	XLOC_017263|hela|ENSG00000234741|ES	chr1	173864486	173864496	PRPF8|K562	10
chr1	173863983	173864983	+	XLOC_017263|hela|ENSG00000234741|ES	chr1	173864832	173864906	AUH|K562	74
chr1	173863983	173864983	+	XLOC_017263|hela|ENSG00000234741|ES	chr1	173864410	173864432	ZRANB2|K562	22
chr1	173863983	173864983	+	XLOC_017263|hela|ENSG00000234741|ES	chr1	173864415	173864439	TBRG4|K562	24
chr1	173863983	173864983	+	XLOC_017263|hela|ENSG00000234741|ES	chr1	173864290	173864332	TBRG4|HepG2	42
chr1	173863983	173864983	+	XLOC_017263|hela|ENSG00000234741|ES	chr1	173864383	173864420	SMNDC1|HepG2	37
chr1	173863983	173864983	+	XLOC_017263|hela|ENSG00000234741|ES	chr1	173863991	173863995	RBM15|K562	4
chr1	173863983	173864983	+	XLOC_017263|hela|ENSG00000234741|ES	chr1	173864698	173864704	SUB1|HepG2	6
chr1	173863983	173864983	+	XLOC_017263|hela|ENSG00000234741|ES	chr1	173864842	173864908	SBDS|K562	66
chr1	173863983	173864983	+	XLOC_017263|hela|ENSG00000234741|ES	chr1	173864157	173864219	RBM15|K562	62
chr1	173863983	173864983	+	XLOC_017263|hela|ENSG00000234741|ES	chr1	173864829	173864867	FAM120A|K562	38
chr1	173863983	173864983	+	XLOC_017263|hela|ENSG00000234741|ES	chr1	173864367	173864377	FASTKD2|K562	10
chr1	173863983	173864983	+	XLOC_017263|hela|ENSG00000234741|ES	chr1	173864056	173864064	TNRC6A|K562	8
chr1	173863983	173864983	+	XLOC_017263|hela|ENSG00000234741|ES	chr1	173864705	173864714	BUD13|K562	9
chr1	173863983	173864983	+	XLOC_017263|hela|ENSG00000234741|ES	chr1	173864483	173864507	SUB1|HepG2	24
chr1	173863983	173864983	+	XLOC_017263|hela|ENSG00000234741|ES	chr1	173864152	173864208	SRSF1|K562	56
chr1	173863983	173864983	+	XLOC_017263|hela|ENSG00000234741|ES	chr1	173864398	173864413	XRCC6|K562	15
chr1	173863983	173864983	+	XLOC_017263|hela|ENSG00000234741|ES	chr1	173863954	173864019	FAM120A|K562	36
chr1	173863983	173864983	+	XLOC_017263|hela|ENSG00000234741|ES	chr1	173864872	173864874	DDX6|K562	2
chr1	173863983	173864983	+	XLOC_017263|hela|ENSG00000234741|ES	chr1	173864048	173864067	RBM15|HepG2	19
chr1	173863983	173864983	+	XLOC_017263|hela|ENSG00000234741|ES	chr1	173864855	173864893	AGGF1|K562	38
chr1	173863983	173864983	+	XLOC_017263|hela|ENSG00000234741|ES	chr1	173864160	173864188	SRSF9|HepG2	28
chr1	173863983	173864983	+	XLOC_017263|hela|ENSG00000234741|ES	chr1	173864491	173864499	DDX3X|HepG2	8
chr1	173863983	173864983	+	XLOC_017263|hela|ENSG00000234741|ES	chr1	173864896	173864903	HNRNPUL1|K562	7
chr1	173863983	173864983	+	XLOC_017263|hela|ENSG00000234741|ES	chr1	173864038	173864070	HNRNPC|HepG2	32
chr1	173863983	173864983	+	XLOC_017263|hela|ENSG00000234741|ES	chr1	173864853	173864894	HNRNPUL1|HepG2	41
chr1	173863983	173864983	+	XLOC_017263|hela|ENSG00000234741|ES	chr1	173864487	173864522	NOP58|HEK293	35
chr1	173863983	173864983	+	XLOC_017263|hela|ENSG00000234741|ES	chr1	173864594	173864654	TIA1|HepG2	60
chr1	173863983	173864983	+	XLOC_017263|hela|ENSG00000234741|ES	chr1	173864155	173864211	HNRNPK|HepG2	56
chr1	173863983	173864983	+	XLOC_017263|hela|ENSG00000234741|ES	chr1	173864896	173864904	SMNDC1|HepG2	8
chr1	173863983	173864983	+	XLOC_017263|hela|ENSG00000234741|ES	chr1	173864290	173864309	SUPV3L1|HepG2	19
chr1	173863983	173864983	+	XLOC_017263|hela|ENSG00000234741|ES	chr1	173864150	173864220	SND1|K562	70
chr1	173863983	173864983	+	XLOC_017263|hela|ENSG00000234741|ES	chr1	173864639	173864690	PRPF8|HepG2	51
chr1	173863983	173864983	+	XLOC_017263|hela|ENSG00000234741|ES	chr1	173864416	173864442	NOLC1|HepG2	26
chr1	173863983	173864983	+	XLOC_017263|hela|ENSG00000234741|ES	chr1	173864366	173864435	CSTF2|HepG2	69
chr1	173863983	173864983	+	XLOC_017263|hela|ENSG00000234741|ES	chr1	173864368	173864435	RBM27|K562	67
chr1	173863983	173864983	+	XLOC_017263|hela|ENSG00000234741|ES	chr1	173864042	173864072	POLR2G|HepG2	30
chr1	173863983	173864983	+	XLOC_017263|hela|ENSG00000234741|ES	chr1	173864154	173864219	HNRNPL|K562	65
chr1	173863983	173864983	+	XLOC_017263|hela|ENSG00000234741|ES	chr1	173864154	173864212	SND1|HepG2	58
chr1	173863983	173864983	+	XLOC_017263|hela|ENSG00000234741|ES	chr1	173864556	173864577	KHSRP|K562	21
chr1	173863983	173864983	+	XLOC_017263|hela|ENSG00000234741|ES	chr1	173864152	173864220	FXR1|K562	68
chr1	173863983	173864983	+	XLOC_017263|hela|ENSG00000234741|ES	chr1	173864062	173864072	NONO|K562	10
chr1	173863983	173864983	+	XLOC_017263|hela|ENSG00000234741|ES	chr1	173864867	173864888	FXR2|K562	21
chr1	173863983	173864983	+	XLOC_017263|hela|ENSG00000234741|ES	chr1	173864851	173864856	SMNDC1|K562	5
chr1	173863983	173864983	+	XLOC_017263|hela|ENSG00000234741|ES	chr1	173864381	173864400	PTBP1|HepG2	19
chr1	173863983	173864983	+	XLOC_017263|hela|ENSG00000234741|ES	chr1	173864380	173864415	TBRG4|K562	35
chr1	173863983	173864983	+	XLOC_017263|hela|ENSG00000234741|ES	chr1	173863981	173864016	DDX55|HepG2	33
chr1	173863983	173864983	+	XLOC_017263|hela|ENSG00000234741|ES	chr1	173864158	173864213	NOL12|HepG2	55
chr1	173863983	173864983	+	XLOC_017263|hela|ENSG00000234741|ES	chr1	173864415	173864434	SMNDC1|HepG2	19
chr1	173863983	173864983	+	XLOC_017263|hela|ENSG00000234741|ES	chr1	173864161	173864202	YTHDF2|HeLa	41
chr1	173863983	173864983	+	XLOC_017263|hela|ENSG00000234741|ES	chr1	173864467	173864512	TAF15|HepG2	45
chr1	173863983	173864983	+	XLOC_017263|hela|ENSG00000234741|ES	chr1	173864689	173864694	HNRNPA1|K562	5
chr1	173863983	173864983	+	XLOC_017263|hela|ENSG00000234741|ES	chr1	173864367	173864436	DHX30|K562	69
chr1	173863983	173864983	+	XLOC_017263|hela|ENSG00000234741|ES	chr1	173864039	173864077	BUD13|K562	38
chr1	173863983	173864983	+	XLOC_017263|hela|ENSG00000234741|ES	chr1	173864152	173864210	HLTF|K562	58
chr1	173863983	173864983	+	XLOC_017263|hela|ENSG00000234741|ES	chr1	173864044	173864075	METAP2|K562	31
chr1	173863983	173864983	+	XLOC_017263|hela|ENSG00000234741|ES	chr1	173864669	173864736	EFTUD2|HepG2	67
chr1	173863983	173864983	+	XLOC_017263|hela|ENSG00000234741|ES	chr1	173864375	173864419	TBRG4|HepG2	44
chr1	173863983	173864983	+	XLOC_017263|hela|ENSG00000234741|ES	chr1	173864278	173864307	GEMIN5|K562	29
chr1	173863983	173864983	+	XLOC_017263|hela|ENSG00000234741|ES	chr1	173864365	173864426	SLBP|K562	61
chr1	173863983	173864983	+	XLOC_017263|hela|ENSG00000234741|ES	chr1	173864843	173864905	RPS11|K562	62
chr1	173863983	173864983	+	XLOC_017263|hela|ENSG00000234741|ES	chr1	173864061	173864073	SF3B4|K562	12
chr1	173863983	173864983	+	XLOC_017263|hela|ENSG00000234741|ES	chr1	173864859	173864896	GNL3|K562	37
chr1	173863983	173864983	+	XLOC_017263|hela|ENSG00000234741|ES	chr1	173864860	173864905	MTPAP|K562	45
chr1	173863983	173864983	+	XLOC_017263|hela|ENSG00000234741|ES	chr1	173864832	173864903	XPO5|HepG2	71
chr1	173863983	173864983	+	XLOC_017263|hela|ENSG00000234741|ES	chr1	173864257	173864280	GRWD1|HepG2	23
chr1	173863983	173864983	+	XLOC_017263|hela|ENSG00000234741|ES	chr1	173864367	173864375	XRCC6|HepG2	8
chr1	173863983	173864983	+	XLOC_017263|hela|ENSG00000234741|ES	chr1	173864412	173864437	DDX3X|K562	25
chr1	173863983	173864983	+	XLOC_017263|hela|ENSG00000234741|ES	chr1	173864155	173864209	PTBP1|K562	54
chr1	173863983	173864983	+	XLOC_017263|hela|ENSG00000234741|ES	chr1	173864856	173864901	SF3A3|HepG2	45
chr1	173863983	173864983	+	XLOC_017263|hela|ENSG00000234741|ES	chr1	173864415	173864441	FASTKD2|K562	26
chr1	173863983	173864983	+	XLOC_017263|hela|ENSG00000234741|ES	chr1	173864831	173864875	HNRNPUL1|K562	44
chr1	173863983	173864983	+	XLOC_017263|hela|ENSG00000234741|ES	chr1	173864834	173864856	NOLC1|HepG2	22
chr1	173863983	173864983	+	XLOC_017263|hela|ENSG00000234741|ES	chr1	173864850	173864869	DDX24|K562	19
chr1	173863983	173864983	+	XLOC_017263|hela|ENSG00000234741|ES	chr1	173864443	173864522	EFTUD2|HepG2	79
chr1	173863983	173864983	+	XLOC_017263|hela|ENSG00000234741|ES	chr1	173864867	173864905	SF3B4|K562	38
chr1	173863983	173864983	+	XLOC_017263|hela|ENSG00000234741|ES	chr1	173864366	173864422	TARDBP|K562	56
chr1	173863983	173864983	+	XLOC_017263|hela|ENSG00000234741|ES	chr1	173864837	173864882	ZC3H7B|HEK293	45
chr1	173863983	173864983	+	XLOC_017263|hela|ENSG00000234741|ES	chr1	173864368	173864416	SND1|HepG2	48
chr1	173863983	173864983	+	XLOC_017263|hela|ENSG00000234741|ES	chr1	173864832	173864895	HNRNPK|HepG2	63
chr1	173863983	173864983	+	XLOC_017263|hela|ENSG00000234741|ES	chr1	173864830	173864904	ILF3|K562	74
chr1	173863983	173864983	+	XLOC_017263|hela|ENSG00000234741|ES	chr1	173864412	173864437	KHSRP|K562	25
chr1	173863983	173864983	+	XLOC_017263|hela|ENSG00000234741|ES	chr1	173864367	173864422	PUM2|K562	55
chr1	173863983	173864983	+	XLOC_017263|hela|ENSG00000234741|ES	chr1	173864866	173864872	NOL12|HepG2	6
chr1	173863983	173864983	+	XLOC_017263|hela|ENSG00000234741|ES	chr1	173864367	173864416	ZRANB2|K562	49
chr1	173863983	173864983	+	XLOC_017263|hela|ENSG00000234741|ES	chr1	173864682	173864697	U2AF1|HepG2	15
chr1	173863983	173864983	+	XLOC_017263|hela|ENSG00000234741|ES	chr1	173864480	173864514	PPIL4|K562	34
chr1	173863983	173864983	+	XLOC_017263|hela|ENSG00000234741|ES	chr1	173864833	173864889	DGCR8|K562	56
chr1	173863983	173864983	+	XLOC_017263|hela|ENSG00000234741|ES	chr1	173864256	173864286	FAM120A|K562	30
chr1	173863983	173864983	+	XLOC_017263|hela|ENSG00000234741|ES	chr1	173864832	173864902	SMNDC1|HepG2	70
chr1	173863983	173864983	+	XLOC_017263|hela|ENSG00000234741|ES	chr1	173864155	173864216	PPIL4|K562	61
chr1	173863983	173864983	+	XLOC_017263|hela|ENSG00000234741|ES	chr1	173864367	173864376	TRA2A|HepG2	9
chr1	173863983	173864983	+	XLOC_017263|hela|ENSG00000234741|ES	chr1	173864367	173864418	IGF2BP1|HepG2	51
chr1	173863983	173864983	+	XLOC_017263|hela|ENSG00000234741|ES	chr1	173864884	173864923	FUS|K562	39
chr1	173863983	173864983	+	XLOC_017263|hela|ENSG00000234741|ES	chr1	173864872	173864890	SUGP2|HepG2	18
chr1	173863983	173864983	+	XLOC_017263|hela|ENSG00000234741|ES	chr1	173864832	173864902	SND1|HepG2	70
chr1	173863983	173864983	+	XLOC_017263|hela|ENSG00000234741|ES	chr1	173864367	173864392	TRA2A|K562	25
chr1	173863983	173864983	+	XLOC_017263|hela|ENSG00000234741|ES	chr1	173864039	173864085	CSTF2|HepG2	46
chr1	173863983	173864983	+	XLOC_017263|hela|ENSG00000234741|ES	chr1	173864582	173864602	CSTF2|HeLa	20
chr1	173863983	173864983	+	XLOC_017263|hela|ENSG00000234741|ES	chr1	173864842	173864905	RPS3|HepG2	63
chr1	173863983	173864983	+	XLOC_017263|hela|ENSG00000234741|ES	chr1	173864383	173864450	GEMIN5|K562	67
chr1	173863983	173864983	+	XLOC_017263|hela|ENSG00000234741|ES	chr1	173864412	173864419	DKC1|HepG2	7
chr1	173863983	173864983	+	XLOC_017263|hela|ENSG00000234741|ES	chr1	173864852	173864888	AARS|K562	36
chr1	173863983	173864983	+	XLOC_017263|hela|ENSG00000234741|ES	chr1	173864170	173864198	TNRC6A|K562	28
chr1	173863983	173864983	+	XLOC_017263|hela|ENSG00000234741|ES	chr1	173864837	173864882	FUS|NA	45
chr1	173863983	173864983	+	XLOC_017263|hela|ENSG00000234741|ES	chr1	173864041	173864080	LSM11|HepG2	39
chr1	173863983	173864983	+	XLOC_017263|hela|ENSG00000234741|ES	chr1	173864680	173864702	TAF15|K562	22
chr1	173863983	173864983	+	XLOC_017263|hela|ENSG00000234741|ES	chr1	173864368	173864436	DHX30|HepG2	68
chr1	173863983	173864983	+	XLOC_017263|hela|ENSG00000234741|ES	chr1	173864484	173864512	HNRNPL|K562	28
chr1	173863983	173864983	+	XLOC_017263|hela|ENSG00000234741|ES	chr1	173864154	173864217	MTPAP|K562	63
chr1	173863983	173864983	+	XLOC_017263|hela|ENSG00000234741|ES	chr1	173864366	173864439	YWHAG|K562	73
chr1	173863983	173864983	+	XLOC_017263|hela|ENSG00000234741|ES	chr1	173863922	173864007	RBM27|K562	24
chr1	173863983	173864983	+	XLOC_017263|hela|ENSG00000234741|ES	chr1	173864470	173864512	RBM15|K562	42
chr1	173863983	173864983	+	XLOC_017263|hela|ENSG00000234741|ES	chr1	173864155	173864202	SRSF9|HepG2	47
chr1	173863983	173864983	+	XLOC_017263|hela|ENSG00000234741|ES	chr1	173864366	173864440	TRA2A|HepG2	74
chr1	173863983	173864983	+	XLOC_017263|hela|ENSG00000234741|ES	chr1	173864471	173864510	GEMIN5|K562	39
chr1	173863983	173864983	+	XLOC_017263|hela|ENSG00000234741|ES	chr1	173864366	173864437	TROVE2|K562	71
chr1	173863983	173864983	+	XLOC_017263|hela|ENSG00000234741|ES	chr1	173864401	173864432	FUBP1|K562	31
chr1	173863983	173864983	+	XLOC_017263|hela|ENSG00000234741|ES	chr1	173864057	173864084	SF3B1|K562	27
chr1	173863983	173864983	+	XLOC_017263|hela|ENSG00000234741|ES	chr1	173864843	173864893	TAF15|K562	50
chr1	173863983	173864983	+	XLOC_017263|hela|ENSG00000234741|ES	chr1	173864810	173864856	LSM11|K562	46
chr1	173863983	173864983	+	XLOC_017263|hela|ENSG00000234741|ES	chr1	173864689	173864706	PRPF8|K562	17
chr1	173863983	173864983	+	XLOC_017263|hela|ENSG00000234741|ES	chr1	173864276	173864313	U2AF1|K562	37
chr1	173863983	173864983	+	XLOC_017263|hela|ENSG00000234741|ES	chr1	173864849	173864895	RBFOX2|HepG2	46
chr1	173863983	173864983	+	XLOC_017263|hela|ENSG00000234741|ES	chr1	173864364	173864439	SUGP2|HepG2	75
chr1	173863983	173864983	+	XLOC_017263|hela|ENSG00000234741|ES	chr1	173864384	173864435	UPF1|K562	51
chr1	173863983	173864983	+	XLOC_017263|hela|ENSG00000234741|ES	chr1	173864831	173864855	TRA2A|K562	24
chr1	173863983	173864983	+	XLOC_017263|hela|ENSG00000234741|ES	chr1	173864054	173864074	PRPF8|K562	20
chr1	173863983	173864983	+	XLOC_017263|hela|ENSG00000234741|ES	chr1	173864400	173864414	TRA2A|K562	14
chr1	173863983	173864983	+	XLOC_017263|hela|ENSG00000234741|ES	chr1	173864862	173864892	U2AF1|K562	30
chr1	173863983	173864983	+	XLOC_017263|hela|ENSG00000234741|ES	chr1	173864833	173864846	TIA1|HepG2	13
chr1	173863983	173864983	+	XLOC_017263|hela|ENSG00000234741|ES	chr1	173864401	173864459	FUS|K562	58
chr1	173863983	173864983	+	XLOC_017263|hela|ENSG00000234741|ES	chr1	173864486	173864506	IGF2BP1|K562	20
chr1	173863983	173864983	+	XLOC_017263|hela|ENSG00000234741|ES	chr1	173864454	173864526	EFTUD2|K562	72
chr1	173863983	173864983	+	XLOC_017263|hela|ENSG00000234741|ES	chr1	173864386	173864441	EIF3D|HepG2	55
chr1	173863983	173864983	+	XLOC_017263|hela|ENSG00000234741|ES	chr1	173863956	173864003	SRSF7|K562	20
chr1	173863983	173864983	+	XLOC_017263|hela|ENSG00000234741|ES	chr1	173864376	173864413	UCHL5|K562	37
chr1	173863983	173864983	+	XLOC_017263|hela|ENSG00000234741|ES	chr1	173864367	173864381	RPS11|K562	14
chr1	173863983	173864983	+	XLOC_017263|hela|ENSG00000234741|ES	chr1	173864273	173864292	AGGF1|K562	19
chr1	173863983	173864983	+	XLOC_017263|hela|ENSG00000234741|ES	chr1	173864485	173864504	LARP4|HepG2	19
chr1	173863983	173864983	+	XLOC_017263|hela|ENSG00000234741|ES	chr1	173864366	173864440	CSTF2|HepG2	74
chr1	173863983	173864983	+	XLOC_017263|hela|ENSG00000234741|ES	chr1	173864429	173864440	HNRNPL|HepG2	11
chr1	173863983	173864983	+	XLOC_017263|hela|ENSG00000234741|ES	chr1	173864166	173864205	PTBP1|HepG2	39
chr1	173863983	173864983	+	XLOC_017263|hela|ENSG00000234741|ES	chr1	173864055	173864065	HNRNPUL1|HepG2	10
chr1	173863983	173864983	+	XLOC_017263|hela|ENSG00000234741|ES	chr1	173864413	173864437	HNRNPUL1|K562	24
chr1	173863983	173864983	+	XLOC_017263|hela|ENSG00000234741|ES	chr1	173864151	173864207	U2AF1|K562	56
chr1	173863983	173864983	+	XLOC_017263|hela|ENSG00000234741|ES	chr1	173864043	173864077	U2AF1|HepG2	34
chr1	173863983	173864983	+	XLOC_017263|hela|ENSG00000234741|ES	chr1	173864860	173864870	BUD13|K562	10
chr1	173863983	173864983	+	XLOC_017263|hela|ENSG00000234741|ES	chr1	173864877	173864904	NOLC1|HepG2	27
chr1	173863983	173864983	+	XLOC_017263|hela|ENSG00000234741|ES	chr1	173864477	173864509	DHX30|HepG2	32
chr1	173863983	173864983	+	XLOC_017263|hela|ENSG00000234741|ES	chr1	173864670	173864750	SF3B4|K562	80
chr1	173863983	173864983	+	XLOC_017263|hela|ENSG00000234741|ES	chr1	173864366	173864434	TAF15|K562	68
chr1	173863983	173864983	+	XLOC_017263|hela|ENSG00000234741|ES	chr1	173864366	173864424	FUBP3|HepG2	58
chr1	173863983	173864983	+	XLOC_017263|hela|ENSG00000234741|ES	chr1	173864688	173864702	GRWD1|HepG2	14
chr1	173863983	173864983	+	XLOC_017263|hela|ENSG00000234741|ES	chr1	173864827	173864853	LIN28B|HepG2	26
chr1	173863983	173864983	+	XLOC_017263|hela|ENSG00000234741|ES	chr1	173864378	173864444	BUD13|K562	66
chr1	173863983	173864983	+	XLOC_017263|hela|ENSG00000234741|ES	chr1	173864366	173864418	HNRNPK|K562	52
chr1	173863983	173864983	+	XLOC_017263|hela|ENSG00000234741|ES	chr1	173864367	173864438	MTPAP|K562	71
chr1	173863983	173864983	+	XLOC_017263|hela|ENSG00000234741|ES	chr1	173864437	173864445	HNRNPUL1|K562	8
chr1	173863983	173864983	+	XLOC_017263|hela|ENSG00000234741|ES	chr1	173864854	173864904	RBM5|HepG2	50
chr1	173863983	173864983	+	XLOC_017263|hela|ENSG00000234741|ES	chr1	173864836	173864887	UPF1|K562	51
chr1	173863983	173864983	+	XLOC_017263|hela|ENSG00000234741|ES	chr1	173864376	173864412	SRSF9|HepG2	36
chr1	173863983	173864983	+	XLOC_017263|hela|ENSG00000234741|ES	chr1	173864465	173864514	XRN2|K562	49
chr1	173863983	173864983	+	XLOC_017263|hela|ENSG00000234741|ES	chr1	173864265	173864281	BUD13|K562	16
chr1	173863983	173864983	+	XLOC_017263|hela|ENSG00000234741|ES	chr1	173864160	173864210	DDX3X|K562	50
chr1	173863983	173864983	+	XLOC_017263|hela|ENSG00000234741|ES	chr1	173864831	173864901	AUH|K562	70
chr1	173863983	173864983	+	XLOC_017263|hela|ENSG00000234741|ES	chr1	173864373	173864453	TBRG4|HepG2	80
chr1	173863983	173864983	+	XLOC_017263|hela|ENSG00000234741|ES	chr1	173864833	173864857	FXR1|K562	24
chr1	173863983	173864983	+	XLOC_017263|hela|ENSG00000234741|ES	chr1	173864415	173864438	UCHL5|HepG2	23
chr1	173863983	173864983	+	XLOC_017263|hela|ENSG00000234741|ES	chr1	173864051	173864073	SLTM|HepG2	22
chr1	173863983	173864983	+	XLOC_017263|hela|ENSG00000234741|ES	chr1	173864367	173864447	BCCIP|HepG2	80
chr1	173863983	173864983	+	XLOC_017263|hela|ENSG00000234741|ES	chr1	173864833	173864905	RPS3|HepG2	72
chr1	173863983	173864983	+	XLOC_017263|hela|ENSG00000234741|ES	chr1	173864256	173864275	DDX6|K562	19
chr1	173863983	173864983	+	XLOC_017263|hela|ENSG00000234741|ES	chr1	173864368	173864400	RBM22|K562	32
chr1	173863983	173864983	+	XLOC_017263|hela|ENSG00000234741|ES	chr1	173864379	173864437	LARP4|HepG2	58
chr1	173863983	173864983	+	XLOC_017263|hela|ENSG00000234741|ES	chr1	173864808	173864854	LSM11|K562	46
chr1	173863983	173864983	+	XLOC_017263|hela|ENSG00000234741|ES	chr1	173864368	173864399	SF3B4|HepG2	31
chr1	173863983	173864983	+	XLOC_017263|hela|ENSG00000234741|ES	chr1	173864039	173864080	RBM27|K562	41
chr1	173863983	173864983	+	XLOC_017263|hela|ENSG00000234741|ES	chr1	173864371	173864433	FKBP4|HepG2	62
chr1	173863983	173864983	+	XLOC_017263|hela|ENSG00000234741|ES	chr1	173864836	173864856	UCHL5|K562	20
chr1	173863983	173864983	+	XLOC_017263|hela|ENSG00000234741|ES	chr1	173864375	173864435	RBM15|HepG2	60
chr1	173863983	173864983	+	XLOC_017263|hela|ENSG00000234741|ES	chr1	173864157	173864207	SMNDC1|HepG2	50
chr1	173863983	173864983	+	XLOC_017263|hela|ENSG00000234741|ES	chr1	173864163	173864208	EIF3D|HepG2	45
chr1	173863983	173864983	+	XLOC_017263|hela|ENSG00000234741|ES	chr1	173864444	173864519	GPKOW|K562	75
chr1	173863983	173864983	+	XLOC_017263|hela|ENSG00000234741|ES	chr1	173864669	173864713	U2AF2|K562	44
chr1	173863983	173864983	+	XLOC_017263|hela|ENSG00000234741|ES	chr1	173864161	173864202	IGF2BP1|HEK293	41
chr1	173863983	173864983	+	XLOC_017263|hela|ENSG00000234741|ES	chr1	173864256	173864271	GRWD1|HepG2	15
chr1	173863983	173864983	+	XLOC_017263|hela|ENSG00000234741|ES	chr1	173864847	173864897	GEMIN5|K562	50
chr1	173863983	173864983	+	XLOC_017263|hela|ENSG00000234741|ES	chr1	173863985	173864035	NOLC1|K562	50
chr1	173863983	173864983	+	XLOC_017263|hela|ENSG00000234741|ES	chr1	173864153	173864219	RBM27|K562	66
chr1	173863983	173864983	+	XLOC_017263|hela|ENSG00000234741|ES	chr1	173864266	173864322	U2AF2|HepG2	56
chr1	173863983	173864983	+	XLOC_017263|hela|ENSG00000234741|ES	chr1	173864372	173864408	NOLC1|K562	36
chr1	173863983	173864983	+	XLOC_017263|hela|ENSG00000234741|ES	chr1	173864679	173864684	LIN28B|K562	5
chr1	173863983	173864983	+	XLOC_017263|hela|ENSG00000234741|ES	chr1	173864832	173864905	LARP7|K562	73
chr1	173863983	173864983	+	XLOC_017263|hela|ENSG00000234741|ES	chr1	173864366	173864441	HNRNPUL1|HepG2	75
chr1	173863983	173864983	+	XLOC_017263|hela|ENSG00000234741|ES	chr1	173864831	173864859	GNL3|K562	28
chr1	173863983	173864983	+	XLOC_017263|hela|ENSG00000234741|ES	chr1	173864377	173864414	EXOSC5|K562	37
chr1	173863983	173864983	+	XLOC_017263|hela|ENSG00000234741|ES	chr1	173864624	173864655	GPKOW|K562	31
chr1	173863983	173864983	+	XLOC_017263|hela|ENSG00000234741|ES	chr1	173864271	173864303	GRWD1|HepG2	32
chr1	173863983	173864983	+	XLOC_017263|hela|ENSG00000234741|ES	chr1	173864400	173864415	RPS3|K562	15
chr1	173863983	173864983	+	XLOC_017263|hela|ENSG00000234741|ES	chr1	173864672	173864702	MOV10|HEK293	30
chr1	173863983	173864983	+	XLOC_017263|hela|ENSG00000234741|ES	chr1	173863956	173864003	FASTKD2|HepG2	20
chr1	173863983	173864983	+	XLOC_017263|hela|ENSG00000234741|ES	chr1	173864046	173864057	SUGP2|HepG2	11
chr1	173863983	173864983	+	XLOC_017263|hela|ENSG00000234741|ES	chr1	173864856	173864867	NOLC1|HepG2	11
chr1	173863983	173864983	+	XLOC_017263|hela|ENSG00000234741|ES	chr1	173864859	173864898	LARP4|HepG2	39
chr1	173863983	173864983	+	XLOC_017263|hela|ENSG00000234741|ES	chr1	173864843	173864870	CSTF2T|HepG2	27
chr1	173863983	173864983	+	XLOC_017263|hela|ENSG00000234741|ES	chr1	173864673	173864700	U2AF1|K562	27
chr1	173863983	173864983	+	XLOC_017263|hela|ENSG00000234741|ES	chr1	173864026	173864149	FMR1|K562	123
chr1	173863983	173864983	+	XLOC_017263|hela|ENSG00000234741|ES	chr1	173864831	173864841	EXOSC5|K562	10
chr1	173863983	173864983	+	XLOC_017263|hela|ENSG00000234741|ES	chr1	173864366	173864432	DGCR8|HepG2	66
chr1	173863983	173864983	+	XLOC_017263|hela|ENSG00000234741|ES	chr1	173864852	173864896	SMNDC1|HepG2	44
chr1	173863983	173864983	+	XLOC_017263|hela|ENSG00000234741|ES	chr1	173864673	173864677	UPF1|K562	4
chr1	173863983	173864983	+	XLOC_017263|hela|ENSG00000234741|ES	chr1	173863948	173863988	TRA2A|HepG2	5
chr1	173863983	173864983	+	XLOC_017263|hela|ENSG00000234741|ES	chr1	173864831	173864860	RBM22|K562	29
chr1	173863983	173864983	+	XLOC_017263|hela|ENSG00000234741|ES	chr1	173864367	173864401	NPM1|K562	34
chr1	173863983	173864983	+	XLOC_017263|hela|ENSG00000234741|ES	chr1	173864155	173864208	CSTF2|HepG2	53
chr1	173863983	173864983	+	XLOC_017263|hela|ENSG00000234741|ES	chr1	173864866	173864874	TROVE2|HepG2	8
chr1	173863983	173864983	+	XLOC_017263|hela|ENSG00000234741|ES	chr1	173864256	173864273	IGF2BP1|HepG2	17
chr1	173863983	173864983	+	XLOC_017263|hela|ENSG00000234741|ES	chr1	173864043	173864054	LSM11|K562	11
chr1	173863983	173864983	+	XLOC_017263|hela|ENSG00000234741|ES	chr1	173864158	173864216	NOLC1|HepG2	58
chr1	173863983	173864983	+	XLOC_017263|hela|ENSG00000234741|ES	chr1	173864376	173864402	EXOSC5|K562	26
chr1	173863983	173864983	+	XLOC_017263|hela|ENSG00000234741|ES	chr1	173864831	173864857	NPM1|K562	26
chr1	173863983	173864983	+	XLOC_017263|hela|ENSG00000234741|ES	chr1	173864858	173864898	RBM22|HepG2	40
chr1	173863983	173864983	+	XLOC_017263|hela|ENSG00000234741|ES	chr1	173864850	173864887	PCBP2|HepG2	37
chr1	173863983	173864983	+	XLOC_017263|hela|ENSG00000234741|ES	chr1	173864367	173864421	HNRNPU|HepG2	54
chr1	173863983	173864983	+	XLOC_017263|hela|ENSG00000234741|ES	chr1	173864673	173864703	DDX6|K562	30
chr1	173863983	173864983	+	XLOC_017263|hela|ENSG00000234741|ES	chr1	173864158	173864203	NSUN2|K562	45
chr1	173863983	173864983	+	XLOC_017263|hela|ENSG00000234741|ES	chr1	173864678	173864705	DDX6|K562	27
chr1	173863983	173864983	+	XLOC_017263|hela|ENSG00000234741|ES	chr1	173864392	173864400	TRA2A|K562	8
chr1	173863983	173864983	+	XLOC_017263|hela|ENSG00000234741|ES	chr1	173864368	173864417	U2AF1|K562	49
chr1	173863983	173864983	+	XLOC_017263|hela|ENSG00000234741|ES	chr1	173864043	173864055	PPIG|HepG2	12
chr1	173863983	173864983	+	XLOC_017263|hela|ENSG00000234741|ES	chr1	173864045	173864071	XRN2|K562	26
chr1	173863983	173864983	+	XLOC_017263|hela|ENSG00000234741|ES	chr1	173864409	173864417	NOLC1|HepG2	8
chr1	173863983	173864983	+	XLOC_017263|hela|ENSG00000234741|ES	chr1	173864369	173864435	AUH|HepG2	66
chr1	173863983	173864983	+	XLOC_017263|hela|ENSG00000234741|ES	chr1	173864157	173864216	RPS3|HepG2	59
chr1	173863983	173864983	+	XLOC_017263|hela|ENSG00000234741|ES	chr1	173864382	173864412	DDX3X|K562	30
chr1	173863983	173864983	+	XLOC_017263|hela|ENSG00000234741|ES	chr1	173864843	173864848	DDX6|K562	5
chr1	173863983	173864983	+	XLOC_017263|hela|ENSG00000234741|ES	chr1	173864481	173864507	UPF1|K562	26
chr1	173863983	173864983	+	XLOC_017263|hela|ENSG00000234741|ES	chr1	173864690	173864703	HLTF|K562	13
chr1	173863983	173864983	+	XLOC_017263|hela|ENSG00000234741|ES	chr1	173864830	173864885	CSTF2T|K562	55
chr1	173863983	173864983	+	XLOC_017263|hela|ENSG00000234741|ES	chr1	173864169	173864194	LARP4|HepG2	25
chr1	173863983	173864983	+	XLOC_017263|hela|ENSG00000234741|ES	chr1	173864400	173864414	SF3B4|K562	14
chr1	173863983	173864983	+	XLOC_017263|hela|ENSG00000234741|ES	chr1	173864367	173864398	XRCC6|K562	31
chr1	173863983	173864983	+	XLOC_017263|hela|ENSG00000234741|ES	chr1	173864375	173864420	AUH|K562	45
chr1	173863983	173864983	+	XLOC_017263|hela|ENSG00000234741|ES	chr1	173864694	173864734	CDC40|HepG2	40
chr1	173863983	173864983	+	XLOC_017263|hela|ENSG00000234741|ES	chr1	173864678	173864684	LARP4|HepG2	6
chr1	173863983	173864983	+	XLOC_017263|hela|ENSG00000234741|ES	chr1	173864399	173864414	TROVE2|HepG2	15
chr1	173863983	173864983	+	XLOC_017263|hela|ENSG00000234741|ES	chr1	173864161	173864210	U2AF1|K562	49
chr1	173863983	173864983	+	XLOC_017263|hela|ENSG00000234741|ES	chr1	173864176	173864177	SF3B4|K562	1
chr1	173863983	173864983	+	XLOC_017263|hela|ENSG00000234741|ES	chr1	173864413	173864439	PTBP1|K562	26
chr1	173863983	173864983	+	XLOC_017263|hela|ENSG00000234741|ES	chr1	173864442	173864445	NOLC1|HepG2	3
chr1	173863983	173864983	+	XLOC_017263|hela|ENSG00000234741|ES	chr1	173864838	173864907	LSM11|HepG2	69
chr1	173863983	173864983	+	XLOC_017263|hela|ENSG00000234741|ES	chr1	173864372	173864426	DDX6|HepG2	54
chr1	173863983	173864983	+	XLOC_017263|hela|ENSG00000234741|ES	chr1	173864401	173864437	RPS11|K562	36
chr1	173863983	173864983	+	XLOC_017263|hela|ENSG00000234741|ES	chr1	173864155	173864219	RPS3|K562	64
chr1	173863983	173864983	+	XLOC_017263|hela|ENSG00000234741|ES	chr1	173864071	173864076	RBFOX2|K562	5
chr1	173863983	173864983	+	XLOC_017263|hela|ENSG00000234741|ES	chr1	173864875	173864896	HNRNPUL1|K562	21
chr1	173863983	173864983	+	XLOC_017263|hela|ENSG00000234741|ES	chr1	173864351	173864436	HNRNPL|K562	85
chr1	173863983	173864983	+	XLOC_017263|hela|ENSG00000234741|ES	chr1	173864166	173864212	LSM11|HepG2	46
chr1	173863983	173864983	+	XLOC_017263|hela|ENSG00000234741|ES	chr1	173864853	173864904	NSUN2|K562	51
chr1	173863983	173864983	+	XLOC_017263|hela|ENSG00000234741|ES	chr1	173864370	173864416	HNRNPK|HepG2	46
chr1	173863983	173864983	+	XLOC_017263|hela|ENSG00000234741|ES	chr1	173864376	173864393	SLTM|K562	17
chr1	173863983	173864983	+	XLOC_017263|hela|ENSG00000234741|ES	chr1	173864175	173864200	UPF1|K562	25
chr1	173863983	173864983	+	XLOC_017263|hela|ENSG00000234741|ES	chr1	173864366	173864438	ILF3|K562	72
chr1	173863983	173864983	+	XLOC_017263|hela|ENSG00000234741|ES	chr1	173864045	173864075	METAP2|K562	30
chr1	173863983	173864983	+	XLOC_017263|hela|ENSG00000234741|ES	chr1	173864375	173864444	FUBP3|HepG2	69
chr1	173863983	173864983	+	XLOC_017263|hela|ENSG00000234741|ES	chr1	173864043	173864101	BUD13|HepG2	58
chr1	173863983	173864983	+	XLOC_017263|hela|ENSG00000234741|ES	chr1	173864051	173864073	LIN28B|K562	22
chr1	173863983	173864983	+	XLOC_017263|hela|ENSG00000234741|ES	chr1	173864375	173864403	UCHL5|K562	28
chr1	173863983	173864983	+	XLOC_017263|hela|ENSG00000234741|ES	chr1	173864376	173864433	TRA2A|HepG2	57
chr1	173863983	173864983	+	XLOC_017263|hela|ENSG00000234741|ES	chr1	173864837	173864900	FTO|K562	63
chr1	173863983	173864983	+	XLOC_017263|hela|ENSG00000234741|ES	chr1	173864271	173864297	FASTKD2|HepG2	26
chr1	173863983	173864983	+	XLOC_017263|hela|ENSG00000234741|ES	chr1	173864366	173864385	DDX3X|K562	19
chr1	173863983	173864983	+	XLOC_017263|hela|ENSG00000234741|ES	chr1	173864468	173864513	SF3B4|K562	45
chr1	173863983	173864983	+	XLOC_017263|hela|ENSG00000234741|ES	chr1	173864792	173864799	FAM120A|HepG2	7
chr1	173863983	173864983	+	XLOC_017263|hela|ENSG00000234741|ES	chr1	173863983	173864037	NOLC1|K562	54
chr1	173863983	173864983	+	XLOC_017263|hela|ENSG00000234741|ES	chr1	173864368	173864439	DDX59|HepG2	71
chr1	173863983	173864983	+	XLOC_017263|hela|ENSG00000234741|ES	chr1	173864793	173864801	HNRNPK|HepG2	8
chr1	173863983	173864983	+	XLOC_017263|hela|ENSG00000234741|ES	chr1	173864485	173864508	UCHL5|K562	23
chr1	173863983	173864983	+	XLOC_017263|hela|ENSG00000234741|ES	chr1	173864866	173864906	SERBP1|K562	40
chr1	173863983	173864983	+	XLOC_017263|hela|ENSG00000234741|ES	chr1	173864401	173864452	FUS|K562	51
chr1	173863983	173864983	+	XLOC_017263|hela|ENSG00000234741|ES	chr1	173864836	173864894	SRSF1|HepG2	58
chr1	173863983	173864983	+	XLOC_017263|hela|ENSG00000234741|ES	chr1	173864837	173864882	CPSF1|HEK293	45
chr1	173863983	173864983	+	XLOC_017263|hela|ENSG00000234741|ES	chr1	173864384	173864412	KHSRP|K562	28
chr1	173863983	173864983	+	XLOC_017263|hela|ENSG00000234741|ES	chr1	173864481	173864505	DDX55|K562	24
chr1	173863983	173864983	+	XLOC_017263|hela|ENSG00000234741|ES	chr1	173864369	173864379	UPF1|K562	10
chr1	173863983	173864983	+	XLOC_017263|hela|ENSG00000234741|ES	chr1	173864257	173864269	METAP2|K562	12
chr1	173863983	173864983	+	XLOC_017263|hela|ENSG00000234741|ES	chr1	173864155	173864197	LARP7|HepG2	42
chr1	173863983	173864983	+	XLOC_017263|hela|ENSG00000234741|ES	chr1	173864366	173864404	HNRNPU|HepG2	38
chr1	173863983	173864983	+	XLOC_017263|hela|ENSG00000234741|ES	chr1	173864373	173864400	FASTKD2|K562	27
chr1	173863983	173864983	+	XLOC_017263|hela|ENSG00000234741|ES	chr1	173864433	173864498	PRPF8|K562	65
chr1	173863983	173864983	+	XLOC_017263|hela|ENSG00000234741|ES	chr1	173863968	173863998	SRSF1|HepG2	15
chr1	173863983	173864983	+	XLOC_017263|hela|ENSG00000234741|ES	chr1	173864367	173864383	UCHL5|HepG2	16
chr1	173863983	173864983	+	XLOC_017263|hela|ENSG00000234741|ES	chr1	173864414	173864447	LSM11|K562	33
chr1	173863983	173864983	+	XLOC_017263|hela|ENSG00000234741|ES	chr1	173864159	173864219	NOL12|HepG2	60
chr1	173863983	173864983	+	XLOC_017263|hela|ENSG00000234741|ES	chr1	173864483	173864507	UPF1|K562	24
chr1	173863983	173864983	+	XLOC_017263|hela|ENSG00000234741|ES	chr1	173864031	173864079	RBM15|K562	48
chr1	173863983	173864983	+	XLOC_017263|hela|ENSG00000234741|ES	chr1	173864161	173864210	RPS3|K562	49
chr1	173863983	173864983	+	XLOC_017263|hela|ENSG00000234741|ES	chr1	173864415	173864429	SRSF1|K562	14
chr1	173863983	173864983	+	XLOC_017263|hela|ENSG00000234741|ES	chr1	173864466	173864502	AGGF1|HepG2	36
chr1	173863983	173864983	+	XLOC_017263|hela|ENSG00000234741|ES	chr1	173864038	173864071	CPSF6|K562	33
chr1	173863983	173864983	+	XLOC_017263|hela|ENSG00000234741|ES	chr1	173864832	173864855	TROVE2|HepG2	23
chr1	173863983	173864983	+	XLOC_017263|hela|ENSG00000234741|ES	chr1	173864047	173864071	FXR2|K562	24
chr1	173863983	173864983	+	XLOC_017263|hela|ENSG00000234741|ES	chr1	173864858	173864893	PUM2|K562	35
chr1	173863983	173864983	+	XLOC_017263|hela|ENSG00000234741|ES	chr1	173864168	173864220	POLR2G|HepG2	52
chr1	173863983	173864983	+	XLOC_017263|hela|ENSG00000234741|ES	chr1	173864835	173864912	TARDBP|K562	77
chr1	173863983	173864983	+	XLOC_017263|hela|ENSG00000234741|ES	chr1	173864489	173864506	PPIG|HepG2	17
chr1	173863983	173864983	+	XLOC_017263|hela|ENSG00000234741|ES	chr1	173864165	173864212	GTF2F1|HepG2	47
chr1	173863983	173864983	+	XLOC_017263|hela|ENSG00000234741|ES	chr1	173864252	173864286	RBM15|K562	34
chr1	173863983	173864983	+	XLOC_017263|hela|ENSG00000234741|ES	chr1	173864400	173864413	TRA2A|K562	13
chr1	173863983	173864983	+	XLOC_017263|hela|ENSG00000234741|ES	chr1	173864243	173864275	XRN2|K562	32
chr1	173863983	173864983	+	XLOC_017263|hela|ENSG00000234741|ES	chr1	173864833	173864853	SF3A3|HepG2	20
chr1	173863983	173864983	+	XLOC_017263|hela|ENSG00000234741|ES	chr1	173864255	173864304	DDX55|K562	49
chr1	173863983	173864983	+	XLOC_017263|hela|ENSG00000234741|ES	chr1	173864386	173864432	U2AF1|HepG2	46
chr1	173863983	173864983	+	XLOC_017263|hela|ENSG00000234741|ES	chr1	173864631	173864655	BUD13|K562	24
chr1	173863983	173864983	+	XLOC_017263|hela|ENSG00000234741|ES	chr1	173864171	173864195	U2AF2|K562	24
chr1	173863983	173864983	+	XLOC_017263|hela|ENSG00000234741|ES	chr1	173864378	173864451	HLTF|K562	73
chr1	173863983	173864983	+	XLOC_017263|hela|ENSG00000234741|ES	chr1	173864598	173864646	TIA1|K562	48
chr1	173863983	173864983	+	XLOC_017263|hela|ENSG00000234741|ES	chr1	173864256	173864272	HNRNPU|K562	16
chr1	173863983	173864983	+	XLOC_017263|hela|ENSG00000234741|ES	chr1	173864165	173864208	RBM15|HepG2	43
chr1	173863983	173864983	+	XLOC_017263|hela|ENSG00000234741|ES	chr1	173864532	173864581	KHDRBS1|K562	49
chr1	173863983	173864983	+	XLOC_017263|hela|ENSG00000234741|ES	chr1	173864415	173864445	RPS3|K562	30
chr1	173863983	173864983	+	XLOC_017263|hela|ENSG00000234741|ES	chr1	173864056	173864071	PPIL4|K562	15
chr1	173863983	173864983	+	XLOC_017263|hela|ENSG00000234741|ES	chr1	173864151	173864214	AUH|K562	63
chr1	173863983	173864983	+	XLOC_017263|hela|ENSG00000234741|ES	chr1	173864853	173864903	YWHAG|K562	50
chr1	173863983	173864983	+	XLOC_017263|hela|ENSG00000234741|ES	chr1	173864287	173864341	QKI|HepG2	54
chr1	173863983	173864983	+	XLOC_017263|hela|ENSG00000234741|ES	chr1	173864169	173864206	AGGF1|HepG2	37
chr1	173863983	173864983	+	XLOC_017263|hela|ENSG00000234741|ES	chr1	173864259	173864306	NOLC1|K562	47
chr1	173863983	173864983	+	XLOC_017263|hela|ENSG00000234741|ES	chr1	173864872	173864902	RBM15|K562	30
chr1	173863983	173864983	+	XLOC_017263|hela|ENSG00000234741|ES	chr1	173864047	173864070	RBFOX2|HepG2	23
chr1	173863983	173864983	+	XLOC_017263|hela|ENSG00000234741|ES	chr1	173864398	173864409	NOLC1|HepG2	11
chr1	173863983	173864983	+	XLOC_017263|hela|ENSG00000234741|ES	chr1	173864161	173864202	AGO2|HEK293S	41
chr1	173863983	173864983	+	XLOC_017263|hela|ENSG00000234741|ES	chr1	173864034	173864081	U2AF2|HepG2	47
chr1	173863983	173864983	+	XLOC_017263|hela|ENSG00000234741|ES	chr1	173864367	173864376	UCHL5|K562	9
chr1	173863983	173864983	+	XLOC_017263|hela|ENSG00000234741|ES	chr1	173864837	173864882	EIF4A3|HeLa	45
chr1	173863983	173864983	+	XLOC_017263|hela|ENSG00000234741|ES	chr1	173864367	173864422	PTBP1|HEK293T	55
chr1	173863983	173864983	+	XLOC_017263|hela|ENSG00000234741|ES	chr1	173864256	173864278	GEMIN5|K562	22
chr1	173863983	173864983	+	XLOC_017263|hela|ENSG00000234741|ES	chr1	173864052	173864077	LARP4|HepG2	25
chr1	173863983	173864983	+	XLOC_017263|hela|ENSG00000234741|ES	chr1	173864367	173864435	AARS|K562	68
chr1	173863983	173864983	+	XLOC_017263|hela|ENSG00000234741|ES	chr1	173864414	173864435	TRA2A|K562	21
chr1	173863983	173864983	+	XLOC_017263|hela|ENSG00000234741|ES	chr1	173864159	173864197	DDX6|K562	38
chr1	173863983	173864983	+	XLOC_017263|hela|ENSG00000234741|ES	chr1	173864415	173864439	RPS5|K562	24
chr1	173863983	173864983	+	XLOC_017263|hela|ENSG00000234741|ES	chr1	173864832	173864854	UCHL5|HepG2	22
chr1	173863983	173864983	+	XLOC_017263|hela|ENSG00000234741|ES	chr1	173864027	173864082	GEMIN5|K562	55
chr1	173863983	173864983	+	XLOC_017263|hela|ENSG00000234741|ES	chr1	173864158	173864204	RBM22|HepG2	46
chr1	173863983	173864983	+	XLOC_017263|hela|ENSG00000234741|ES	chr1	173864158	173864209	DDX3X|HepG2	51
chr1	173863983	173864983	+	XLOC_017263|hela|ENSG00000234741|ES	chr1	173864834	173864849	RPS3|K562	15
chr1	173863983	173864983	+	XLOC_017263|hela|ENSG00000234741|ES	chr1	173864338	173864392	TIA1|HepG2	54
chr1	173863983	173864983	+	XLOC_017263|hela|ENSG00000234741|ES	chr1	173864854	173864899	LARP4|K562	45
chr1	173863983	173864983	+	XLOC_017263|hela|ENSG00000234741|ES	chr1	173864041	173864071	DDX55|K562	30
chr1	173863983	173864983	+	XLOC_017263|hela|ENSG00000234741|ES	chr1	173864367	173864379	SF3B4|K562	12
chr1	173863983	173864983	+	XLOC_017263|hela|ENSG00000234741|ES	chr1	173864405	173864412	DKC1|HepG2	7
chr1	173863983	173864983	+	XLOC_017263|hela|ENSG00000234741|ES	chr1	173864695	173864704	PPIG|HepG2	9
chr1	173863983	173864983	+	XLOC_017263|hela|ENSG00000234741|ES	chr1	173864437	173864446	RPS11|K562	9
chr1	173863983	173864983	+	XLOC_017263|hela|ENSG00000234741|ES	chr1	173864828	173864856	GTF2F1|HepG2	28
chr1	173863983	173864983	+	XLOC_017263|hela|ENSG00000234741|ES	chr1	173864450	173864546	BUD13|HepG2	96
chr1	173863983	173864983	+	XLOC_017263|hela|ENSG00000234741|ES	chr1	173864833	173864899	EIF3D|HepG2	66
chr1	173863983	173864983	+	XLOC_017263|hela|ENSG00000234741|ES	chr1	173864153	173864196	TARDBP|K562	43
chr1	173863983	173864983	+	XLOC_017263|hela|ENSG00000234741|ES	chr1	173864368	173864433	NCBP2|K562	65
chr1	173863983	173864983	+	XLOC_017263|hela|ENSG00000234741|ES	chr1	173864497	173864505	YBX3|K562	8
chr1	173863983	173864983	+	XLOC_017263|hela|ENSG00000234741|ES	chr1	173864400	173864453	RBM22|K562	53
chr1	173863983	173864983	+	XLOC_017263|hela|ENSG00000234741|ES	chr1	173864674	173864684	ZNF622|K562	10
chr1	173863983	173864983	+	XLOC_017263|hela|ENSG00000234741|ES	chr1	173864071	173864075	DDX55|K562	4
chr1	173863983	173864983	+	XLOC_017263|hela|ENSG00000234741|ES	chr1	173864842	173864905	LARP7|HepG2	63
chr1	173863983	173864983	+	XLOC_017263|hela|ENSG00000234741|ES	chr1	173864156	173864208	GNL3|K562	52
chr1	173863983	173864983	+	XLOC_017263|hela|ENSG00000234741|ES	chr1	173864158	173864206	DKC1|HepG2	48
chr1	173863983	173864983	+	XLOC_017263|hela|ENSG00000234741|ES	chr1	173864847	173864869	DDX42|K562	22
chr1	173863983	173864983	+	XLOC_017263|hela|ENSG00000234741|ES	chr1	173864053	173864080	DDX55|HepG2	27
chr1	173863983	173864983	+	XLOC_017263|hela|ENSG00000234741|ES	chr1	173864592	173864618	HNRNPUL1|HepG2	26
chr1	173863983	173864983	+	XLOC_017263|hela|ENSG00000234741|ES	chr1	173864525	173864532	BUD13|K562	7
chr1	173863983	173864983	+	XLOC_017263|hela|ENSG00000234741|ES	chr1	173864263	173864345	QKI|HepG2	82
chr1	173863983	173864983	+	XLOC_017263|hela|ENSG00000234741|ES	chr1	173864369	173864373	DDX6|K562	4
chr1	173863983	173864983	+	XLOC_017263|hela|ENSG00000234741|ES	chr1	173864674	173864695	UCHL5|K562	21
chr1	173863983	173864983	+	XLOC_017263|hela|ENSG00000234741|ES	chr1	173864037	173864058	NOLC1|K562	21
chr1	173863983	173864983	+	XLOC_017263|hela|ENSG00000234741|ES	chr1	173864385	173864434	DDX3X|K562	49
chr1	173863983	173864983	+	XLOC_017263|hela|ENSG00000234741|ES	chr1	173864366	173864377	XRCC6|K562	11
chr1	173863983	173864983	+	XLOC_017263|hela|ENSG00000234741|ES	chr1	173864672	173864702	FIP1L1|HEK293	30
chr1	173863983	173864983	+	XLOC_017263|hela|ENSG00000234741|ES	chr1	173864261	173864306	BUD13|HepG2	45
chr1	173863983	173864983	+	XLOC_017263|hela|ENSG00000234741|ES	chr1	173864366	173864413	PPIL4|K562	47
chr1	173863983	173864983	+	XLOC_017263|hela|ENSG00000234741|ES	chr1	173864480	173864518	DHX30|K562	38
chr1	173863983	173864983	+	XLOC_017263|hela|ENSG00000234741|ES	chr1	173864835	173864855	U2AF2|K562	20
chr1	173863983	173864983	+	XLOC_017263|hela|ENSG00000234741|ES	chr1	173864061	173864071	HNRNPC|HepG2	10
chr1	173863983	173864983	+	XLOC_017263|hela|ENSG00000234741|ES	chr1	173864367	173864438	AGGF1|K562	71
chr1	173863983	173864983	+	XLOC_017263|hela|ENSG00000234741|ES	chr1	173864413	173864438	FTO|K562	25
chr1	173863983	173864983	+	XLOC_017263|hela|ENSG00000234741|ES	chr1	173864469	173864525	TAF15|K562	56
chr1	173863983	173864983	+	XLOC_017263|hela|ENSG00000234741|ES	chr1	173864413	173864433	PUM2|K562	20
chr1	173863983	173864983	+	XLOC_017263|hela|ENSG00000234741|ES	chr1	173864835	173864893	QKI|K562	58
chr1	173863983	173864983	+	XLOC_017263|hela|ENSG00000234741|ES	chr1	173864671	173864689	PRPF8|K562	18
chr1	173863983	173864983	+	XLOC_017263|hela|ENSG00000234741|ES	chr1	173864415	173864445	XRCC6|HepG2	30
chr1	173863983	173864983	+	XLOC_017263|hela|ENSG00000234741|ES	chr1	173864373	173864411	SUPV3L1|HepG2	38
chr1	173863983	173864983	+	XLOC_017263|hela|ENSG00000234741|ES	chr1	173864856	173864893	SRSF9|HepG2	37
chr1	173863983	173864983	+	XLOC_017263|hela|ENSG00000234741|ES	chr1	173864159	173864208	LIN28B|K562	49
chr1	173863983	173864983	+	XLOC_017263|hela|ENSG00000234741|ES	chr1	173864301	173864341	SF3A3|HepG2	40
chr1	173863983	173864983	+	XLOC_017263|hela|ENSG00000234741|ES	chr1	173864693	173864731	GPKOW|K562	38
chr1	173863983	173864983	+	XLOC_017263|hela|ENSG00000234741|ES	chr1	173864367	173864431	POLR2G|HepG2	64
chr1	173863983	173864983	+	XLOC_017263|hela|ENSG00000234741|ES	chr1	173864835	173864902	NONO|K562	67
chr1	173863983	173864983	+	XLOC_017263|hela|ENSG00000234741|ES	chr1	173864857	173864897	LIN28B|HepG2	40
chr1	173863983	173864983	+	XLOC_017263|hela|ENSG00000234741|ES	chr1	173864367	173864405	PTBP1|K562	38
chr1	173863983	173864983	+	XLOC_017263|hela|ENSG00000234741|ES	chr1	173863988	173864022	FIP1L1|HEK293	34
chr1	173863983	173864983	+	XLOC_017263|hela|ENSG00000234741|ES	chr1	173864174	173864191	HNRNPL|HepG2	17
chr1	173863983	173864983	+	XLOC_017263|hela|ENSG00000234741|ES	chr1	173864381	173864447	RPS5|HepG2	66
chr1	173863983	173864983	+	XLOC_017263|hela|ENSG00000234741|ES	chr1	173864860	173864904	PTBP1|HepG2	44
chr1	173863983	173864983	+	XLOC_017263|hela|ENSG00000234741|ES	chr1	173864044	173864086	FUS|K562	42
chr1	173863983	173864983	+	XLOC_017263|hela|ENSG00000234741|ES	chr1	173864374	173864429	SLTM|HepG2	55
chr1	173863983	173864983	+	XLOC_017263|hela|ENSG00000234741|ES	chr1	173864895	173864904	RBM5|HepG2	9
chr1	173863983	173864983	+	XLOC_017263|hela|ENSG00000234741|ES	chr1	173864860	173864894	SUGP2|HepG2	34
chr1	173863983	173864983	+	XLOC_017263|hela|ENSG00000234741|ES	chr1	173864667	173864748	SF3B4|HepG2	81
chr1	173863983	173864983	+	XLOC_017263|hela|ENSG00000234741|ES	chr1	173864383	173864427	DDX55|K562	44
chr1	173863983	173864983	+	XLOC_017263|hela|ENSG00000234741|ES	chr1	173864492	173864503	NPM1|K562	11
chr1	173863983	173864983	+	XLOC_017263|hela|ENSG00000234741|ES	chr1	173864836	173864881	CSTF2T|HepG2	45
chr1	173863983	173864983	+	XLOC_017263|hela|ENSG00000234741|ES	chr1	173863954	173863997	FXR2|K562	14
chr1	173863983	173864983	+	XLOC_017263|hela|ENSG00000234741|ES	chr1	173864368	173864433	DGCR8|HepG2	65
chr1	173863983	173864983	+	XLOC_017263|hela|ENSG00000234741|ES	chr1	173864256	173864275	IGF2BP2|K562	19
chr1	173863983	173864983	+	XLOC_017263|hela|ENSG00000234741|ES	chr1	173864476	173864507	DROSHA|K562	31
chr1	173863983	173864983	+	XLOC_017263|hela|ENSG00000234741|ES	chr1	173863988	173864022	CPSF7|HEK293	34
chr1	173863983	173864983	+	XLOC_017263|hela|ENSG00000234741|ES	chr1	173864176	173864190	RBFOX2|HepG2	14
chr1	173863983	173864983	+	XLOC_017263|hela|ENSG00000234741|ES	chr1	173864159	173864210	XPO5|HepG2	51
chr1	173863983	173864983	+	XLOC_017263|hela|ENSG00000234741|ES	chr1	173864256	173864308	LSM11|HepG2	52
chr1	173863983	173864983	+	XLOC_017263|hela|ENSG00000234741|ES	chr1	173864366	173864383	LSM11|K562	17
chr1	173863983	173864983	+	XLOC_017263|hela|ENSG00000234741|ES	chr1	173863967	173864037	SUB1|HepG2	54
chr1	173863983	173864983	+	XLOC_017263|hela|ENSG00000234741|ES	chr1	173864162	173864211	DGCR8|K562	49
chr1	173863983	173864983	+	XLOC_017263|hela|ENSG00000234741|ES	chr1	173864341	173864428	QKI|HepG2	87
chr1	173863983	173864983	+	XLOC_017263|hela|ENSG00000234741|ES	chr1	173864448	173864495	EFTUD2|K562	47
chr1	173863983	173864983	+	XLOC_017263|hela|ENSG00000234741|ES	chr1	173864160	173864208	FUBP3|HepG2	48
chr1	173863983	173864983	+	XLOC_017263|hela|ENSG00000234741|ES	chr1	173864702	173864722	CSTF2T|HEK293	20
chr1	173863983	173864983	+	XLOC_017263|hela|ENSG00000234741|ES	chr1	173864257	173864271	LSM11|K562	14
chr1	173863983	173864983	+	XLOC_017263|hela|ENSG00000234741|ES	chr1	173864409	173864416	NOLC1|HepG2	7
chr1	173863983	173864983	+	XLOC_017263|hela|ENSG00000234741|ES	chr1	173864297	173864319	CDC40|HepG2	22
chr1	173863983	173864983	+	XLOC_017263|hela|ENSG00000234741|ES	chr1	173864151	173864188	FASTKD2|K562	37
chr1	173863983	173864983	+	XLOC_017263|hela|ENSG00000234741|ES	chr1	173864681	173864696	XRN2|K562	15
chr1	173863983	173864983	+	XLOC_017263|hela|ENSG00000234741|ES	chr1	173864854	173864899	SMNDC1|K562	45
chr1	173863983	173864983	+	XLOC_017263|hela|ENSG00000234741|ES	chr1	173864152	173864217	HNRNPK|K562	65
chr1	173863983	173864983	+	XLOC_017263|hela|ENSG00000234741|ES	chr1	173864487	173864503	GRSF1|HepG2	16
chr1	173863983	173864983	+	XLOC_017263|hela|ENSG00000234741|ES	chr1	173864467	173864507	PPIG|HepG2	40
chr1	173863983	173864983	+	XLOC_017263|hela|ENSG00000234741|ES	chr1	173864019	173864078	FAM120A|K562	59
chr1	173863983	173864983	+	XLOC_017263|hela|ENSG00000234741|ES	chr1	173864775	173864809	FXR2|K562	34
chr1	173863983	173864983	+	XLOC_017263|hela|ENSG00000234741|ES	chr1	173864855	173864904	PTBP1|HepG2	49
chr1	173863983	173864983	+	XLOC_017263|hela|ENSG00000234741|ES	chr1	173864834	173864857	KHDRBS1|K562	23
chr1	173863983	173864983	+	XLOC_017263|hela|ENSG00000234741|ES	chr1	173864159	173864210	GPKOW|K562	51
chr1	173863983	173864983	+	XLOC_017263|hela|ENSG00000234741|ES	chr1	173864832	173864905	SND1|K562	73
chr1	173863983	173864983	+	XLOC_017263|hela|ENSG00000234741|ES	chr1	173864414	173864427	NCBP2|HepG2	13
chr1	173863983	173864983	+	XLOC_017263|hela|ENSG00000234741|ES	chr1	173864867	173864884	GEMIN5|K562	17
chr1	173863983	173864983	+	XLOC_017263|hela|ENSG00000234741|ES	chr1	173864371	173864409	NOL12|HepG2	38
chr1	173863983	173864983	+	XLOC_017263|hela|ENSG00000234741|ES	chr1	173864497	173864503	YBX3|K562	6
chr1	173863983	173864983	+	XLOC_017263|hela|ENSG00000234741|ES	chr1	173864257	173864271	IGF2BP3|HepG2	14
chr1	173863983	173864983	+	XLOC_017263|hela|ENSG00000234741|ES	chr1	173864173	173864218	TROVE2|K562	45
chr1	173863983	173864983	+	XLOC_017263|hela|ENSG00000234741|ES	chr1	173864869	173864904	DDX24|K562	35
chr1	173863983	173864983	+	XLOC_017263|hela|ENSG00000234741|ES	chr1	173864168	173864209	HNRNPU|K562	41
chr1	173863983	173864983	+	XLOC_017263|hela|ENSG00000234741|ES	chr1	173863963	173864008	IGF2BP3|HepG2	25
chr1	173863983	173864983	+	XLOC_017263|hela|ENSG00000234741|ES	chr1	173864369	173864439	METAP2|K562	70
chr1	173863983	173864983	+	XLOC_017263|hela|ENSG00000234741|ES	chr1	173864163	173864226	SND1|HepG2	63
chr1	173863983	173864983	+	XLOC_017263|hela|ENSG00000234741|ES	chr1	173864377	173864435	HNRNPUL1|HepG2	58
chr1	173863983	173864983	+	XLOC_017263|hela|ENSG00000234741|ES	chr1	173864418	173864442	SF3B4|K562	24
chr1	173863983	173864983	+	XLOC_017263|hela|ENSG00000234741|ES	chr1	173864480	173864509	U2AF2|K562	29
chr1	173863983	173864983	+	XLOC_017263|hela|ENSG00000234741|ES	chr1	173864152	173864208	UCHL5|K562	56
chr1	173863983	173864983	+	XLOC_017263|hela|ENSG00000234741|ES	chr1	173864487	173864505	MTPAP|K562	18
chr1	173863983	173864983	+	XLOC_017263|hela|ENSG00000234741|ES	chr1	173864372	173864437	AGGF1|HepG2	65
chr1	173863983	173864983	+	XLOC_017263|hela|ENSG00000234741|ES	chr1	173864415	173864442	RPS3|K562	27
chr1	173863983	173864983	+	XLOC_017263|hela|ENSG00000234741|ES	chr1	173864679	173864727	SF3B4|K562	48
chr1	173863983	173864983	+	XLOC_017263|hela|ENSG00000234741|ES	chr1	173864277	173864306	DDX55|K562	29
chr1	173863983	173864983	+	XLOC_017263|hela|ENSG00000234741|ES	chr1	173864830	173864856	SRSF9|HepG2	26
chr1	173863983	173864983	+	XLOC_017263|hela|ENSG00000234741|ES	chr1	173864366	173864445	LARP4|K562	79
chr1	173863983	173864983	+	XLOC_017263|hela|ENSG00000234741|ES	chr1	173864158	173864203	LSM11|K562	45
chr1	173863983	173864983	+	XLOC_017263|hela|ENSG00000234741|ES	chr1	173864856	173864896	DROSHA|K562	40
chr1	173863983	173864983	+	XLOC_017263|hela|ENSG00000234741|ES	chr1	173864366	173864413	PUM2|K562	47
chr1	173863983	173864983	+	XLOC_017263|hela|ENSG00000234741|ES	chr1	173864851	173864901	GPKOW|K562	50
chr1	173863983	173864983	+	XLOC_017263|hela|ENSG00000234741|ES	chr1	173864854	173864900	EIF3H|HepG2	46
chr1	173863983	173864983	+	XLOC_017263|hela|ENSG00000234741|ES	chr1	173864367	173864432	SBDS|K562	65
chr1	173863983	173864983	+	XLOC_017263|hela|ENSG00000234741|ES	chr1	173864389	173864454	RBM22|K562	65
chr1	173863983	173864983	+	XLOC_017263|hela|ENSG00000234741|ES	chr1	173864554	173864608	SAFB2|K562	54
chr1	173863983	173864983	+	XLOC_017263|hela|ENSG00000234741|ES	chr1	173864160	173864211	TBRG4|K562	51
chr1	173863983	173864983	+	XLOC_017263|hela|ENSG00000234741|ES	chr1	173864870	173864907	BUD13|K562	37
chr1	173863983	173864983	+	XLOC_017263|hela|ENSG00000234741|ES	chr1	173864864	173864900	HNRNPU|K562	36
chr1	173863983	173864983	+	XLOC_017263|hela|ENSG00000234741|ES	chr1	173864390	173864441	PUS1|K562	51
chr1	173863983	173864983	+	XLOC_017263|hela|ENSG00000234741|ES	chr1	173864413	173864431	LIN28B|K562	18
chr1	173863983	173864983	+	XLOC_017263|hela|ENSG00000234741|ES	chr1	173864275	173864302	CSTF2|HeLa	27
chr1	173863983	173864983	+	XLOC_017263|hela|ENSG00000234741|ES	chr1	173864415	173864440	SRSF1|K562	25
chr1	173863983	173864983	+	XLOC_017263|hela|ENSG00000234741|ES	chr1	173864401	173864413	FXR1|K562	12
chr1	173863983	173864983	+	XLOC_017263|hela|ENSG00000234741|ES	chr1	173864151	173864217	EXOSC5|K562	66
chr1	173863983	173864983	+	XLOC_017263|hela|ENSG00000234741|ES	chr1	173864470	173864512	HNRNPU|K562	42
chr1	173863983	173864983	+	XLOC_017263|hela|ENSG00000234741|ES	chr1	173864477	173864514	GRWD1|HepG2	37
chr1	173863983	173864983	+	XLOC_017263|hela|ENSG00000234741|ES	chr1	173864023	173864069	IGF2BP1|HepG2	46
chr1	173863983	173864983	+	XLOC_017263|hela|ENSG00000234741|ES	chr1	173864413	173864434	UCHL5|K562	21
chr1	173863983	173864983	+	XLOC_017263|hela|ENSG00000234741|ES	chr1	173864370	173864384	UPF1|K562	14
chr1	173863983	173864983	+	XLOC_017263|hela|ENSG00000234741|ES	chr1	173864152	173864212	TRA2A|K562	60
chr1	173863983	173864983	+	XLOC_017263|hela|ENSG00000234741|ES	chr1	173864853	173864897	LIN28B|HepG2	44
chr1	173863983	173864983	+	XLOC_017263|hela|ENSG00000234741|ES	chr1	173864282	173864286	YBX3|K562	4
chr1	173863983	173864983	+	XLOC_017263|hela|ENSG00000234741|ES	chr1	173864370	173864433	TAF15|K562	63
chr1	173863983	173864983	+	XLOC_017263|hela|ENSG00000234741|ES	chr1	173864167	173864210	PTBP1|HepG2	43
chr1	173863983	173864983	+	XLOC_017263|hela|ENSG00000234741|ES	chr1	173864049	173864056	XPO5|HepG2	7
chr1	173863983	173864983	+	XLOC_017263|hela|ENSG00000234741|ES	chr1	173864155	173864204	KHDRBS1|K562	49
chr1	173863983	173864983	+	XLOC_017263|hela|ENSG00000234741|ES	chr1	173864821	173864878	HNRNPC|HepG2	57
chr1	173863983	173864983	+	XLOC_017263|hela|ENSG00000234741|ES	chr1	173864413	173864440	LARP7|HepG2	27
chr1	173863983	173864983	+	XLOC_017263|hela|ENSG00000234741|ES	chr1	173864460	173864520	U2AF2|HepG2	60
chr1	173863983	173864983	+	XLOC_017263|hela|ENSG00000234741|ES	chr1	173864368	173864423	SBDS|K562	55
chr1	173863983	173864983	+	XLOC_017263|hela|ENSG00000234741|ES	chr1	173864159	173864208	RBM5|HepG2	49
chr1	173863983	173864983	+	XLOC_017263|hela|ENSG00000234741|ES	chr1	173864368	173864432	EWSR1|K562	64
chr1	173863983	173864983	+	XLOC_017263|hela|ENSG00000234741|ES	chr1	173864167	173864219	LARP7|K562	52
chr1	173863983	173864983	+	XLOC_017263|hela|ENSG00000234741|ES	chr1	173864698	173864743	SF3B1|K562	45
chr1	173863983	173864983	+	XLOC_017263|hela|ENSG00000234741|ES	chr1	173864823	173864912	GTF2F1|K562	89
chr1	173863983	173864983	+	XLOC_017263|hela|ENSG00000234741|ES	chr1	173864888	173864904	SMNDC1|K562	16
chr1	173863983	173864983	+	XLOC_017263|hela|ENSG00000234741|ES	chr1	173864375	173864398	XRCC6|HepG2	23
chr1	173863983	173864983	+	XLOC_017263|hela|ENSG00000234741|ES	chr1	173864834	173864902	DHX30|HepG2	68
chr1	173863983	173864983	+	XLOC_017263|hela|ENSG00000234741|ES	chr1	173864151	173864198	TRA2A|HepG2	47
chr1	173863983	173864983	+	XLOC_017263|hela|ENSG00000234741|ES	chr1	173864841	173864854	PTBP1|K562	13
chr1	173863983	173864983	+	XLOC_017263|hela|ENSG00000234741|ES	chr1	173864158	173864204	AGGF1|K562	46
chr1	173863983	173864983	+	XLOC_017263|hela|ENSG00000234741|ES	chr1	173864829	173864893	HNRNPUL1|HepG2	64
chr1	173863983	173864983	+	XLOC_017263|hela|ENSG00000234741|ES	chr1	173864164	173864211	LARP7|K562	47
chr1	173863983	173864983	+	XLOC_017263|hela|ENSG00000234741|ES	chr1	173864837	173864882	FMR1|HEK293	45
chr1	173863983	173864983	+	XLOC_017263|hela|ENSG00000234741|ES	chr1	173864367	173864422	EIF4A3|HeLa	55
chr1	173863983	173864983	+	XLOC_017263|hela|ENSG00000234741|ES	chr1	173864044	173864084	HNRNPL|HepG2	40
chr1	173863983	173864983	+	XLOC_017263|hela|ENSG00000234741|ES	chr1	173864034	173864070	XRN2|HepG2	36
chr1	173863983	173864983	+	XLOC_017263|hela|ENSG00000234741|ES	chr1	173864204	173864239	KHSRP|K562	35
chr1	173863983	173864983	+	XLOC_017263|hela|ENSG00000234741|ES	chr1	173864844	173864886	XRN2|K562	42
chr1	173863983	173864983	+	XLOC_017263|hela|ENSG00000234741|ES	chr1	173864042	173864075	PRPF8|HepG2	33
chr1	173863983	173864983	+	XLOC_017263|hela|ENSG00000234741|ES	chr1	173864161	173864211	GTF2F1|HepG2	50
chr1	173863983	173864983	+	XLOC_017263|hela|ENSG00000234741|ES	chr1	173864420	173864443	SMNDC1|HepG2	23
chr1	173863983	173864983	+	XLOC_017263|hela|ENSG00000234741|ES	chr1	173864376	173864430	SRSF9|HepG2	54
chr1	173863983	173864983	+	XLOC_017263|hela|ENSG00000234741|ES	chr1	173864162	173864219	RPS11|K562	57
chr1	173863983	173864983	+	XLOC_017263|hela|ENSG00000234741|ES	chr1	173864269	173864284	GRSF1|HepG2	15
chr1	173863983	173864983	+	XLOC_017263|hela|ENSG00000234741|ES	chr1	173864156	173864204	SBDS|K562	48
chr1	173863983	173864983	+	XLOC_017263|hela|ENSG00000234741|ES	chr1	173864553	173864580	KHSRP|K562	27
chr1	173863983	173864983	+	XLOC_017263|hela|ENSG00000234741|ES	chr1	173864164	173864207	CPSF6|K562	43
chr1	173863983	173864983	+	XLOC_017263|hela|ENSG00000234741|ES	chr1	173864376	173864413	FTO|K562	37
chr1	173863983	173864983	+	XLOC_017263|hela|ENSG00000234741|ES	chr1	173864256	173864304	LARP4|HepG2	48
chr1	173863983	173864983	+	XLOC_017263|hela|ENSG00000234741|ES	chr1	173864865	173864884	AGGF1|HepG2	19
chr1	173863983	173864983	+	XLOC_017263|hela|ENSG00000234741|ES	chr1	173864837	173864882	CPSF6|HEK293	45
chr1	173863983	173864983	+	XLOC_017263|hela|ENSG00000234741|ES	chr1	173864483	173864487	YBX3|K562	4
chr1	173863983	173864983	+	XLOC_017263|hela|ENSG00000234741|ES	chr1	173864164	173864215	DGCR8|HepG2	51
chr1	173863983	173864983	+	XLOC_017263|hela|ENSG00000234741|ES	chr1	173864388	173864435	DDX55|HepG2	47
chr1	173863983	173864983	+	XLOC_017263|hela|ENSG00000234741|ES	chr1	173864044	173864080	HNRNPL|K562	36
chr1	173863983	173864983	+	XLOC_017263|hela|ENSG00000234741|ES	chr1	173864825	173864908	ILF3|HepG2	83
chr1	173863983	173864983	+	XLOC_017263|hela|ENSG00000234741|ES	chr1	173864167	173864203	HNRNPUL1|K562	36
chr1	173863983	173864983	+	XLOC_017263|hela|ENSG00000234741|ES	chr1	173864834	173864896	RPS5|K562	62
chr1	173863983	173864983	+	XLOC_017263|hela|ENSG00000234741|ES	chr1	173864365	173864431	DGCR8|K562	66
chr1	173863983	173864983	+	XLOC_017263|hela|ENSG00000234741|ES	chr1	173864377	173864400	HNRNPUL1|K562	23
chr1	173863983	173864983	+	XLOC_017263|hela|ENSG00000234741|ES	chr1	173864624	173864647	SF3B1|K562	23
chr1	173863983	173864983	+	XLOC_017263|hela|ENSG00000234741|ES	chr1	173864368	173864376	SRSF1|K562	8
chr1	173863983	173864983	+	XLOC_017263|hela|ENSG00000234741|ES	chr1	173864675	173864684	DDX24|K562	9
chr1	173863983	173864983	+	XLOC_017263|hela|ENSG00000234741|ES	chr1	173864041	173864073	EIF4G2|K562	32
chr1	173863983	173864983	+	XLOC_017263|hela|ENSG00000234741|ES	chr1	173864608	173864625	CDC40|HepG2	17
chr1	173863983	173864983	+	XLOC_017263|hela|ENSG00000234741|ES	chr1	173864373	173864431	EIF3D|HepG2	58
chr1	173863983	173864983	+	XLOC_017263|hela|ENSG00000234741|ES	chr1	173864762	173864783	KHSRP|K562	21
chr1	173863983	173864983	+	XLOC_017263|hela|ENSG00000234741|ES	chr1	173864367	173864438	GRSF1|HepG2	71
chr1	173863983	173864983	+	XLOC_017263|hela|ENSG00000234741|ES	chr1	173864857	173864895	ZNF622|K562	38
chr1	173863983	173864983	+	XLOC_017263|hela|ENSG00000234741|ES	chr1	173864484	173864509	LARP4|HepG2	25
chr1	173863983	173864983	+	XLOC_017263|hela|ENSG00000234741|ES	chr1	173864367	173864383	SMNDC1|HepG2	16
chr1	173863983	173864983	+	XLOC_017263|hela|ENSG00000234741|ES	chr1	173864836	173864868	U2AF2|HepG2	32
chr1	173863983	173864983	+	XLOC_017263|hela|ENSG00000234741|ES	chr1	173864167	173864176	SLBP|K562	9
chr1	173863983	173864983	+	XLOC_017263|hela|ENSG00000234741|ES	chr1	173864707	173864748	KHSRP|K562	41
chr1	173863983	173864983	+	XLOC_017263|hela|ENSG00000234741|ES	chr1	173864155	173864208	FTO|K562	53
chr1	173863983	173864983	+	XLOC_017263|hela|ENSG00000234741|ES	chr1	173864498	173864517	SFPQ|HepG2	19
chr1	173863983	173864983	+	XLOC_017263|hela|ENSG00000234741|ES	chr1	173864165	173864200	U2AF2|HepG2	35
chr1	173863983	173864983	+	XLOC_017263|hela|ENSG00000234741|ES	chr1	173864475	173864513	DDX55|HepG2	38
chr1	173863983	173864983	+	XLOC_017263|hela|ENSG00000234741|ES	chr1	173864175	173864218	LSM11|K562	43
chr1	173863983	173864983	+	XLOC_017263|hela|ENSG00000234741|ES	chr1	173864383	173864415	UCHL5|HepG2	32
chr1	173863983	173864983	+	XLOC_017263|hela|ENSG00000234741|ES	chr1	173864369	173864377	BUD13|K562	8
chr1	173863983	173864983	+	XLOC_017263|hela|ENSG00000234741|ES	chr1	173864414	173864437	HNRNPUL1|K562	23
chr1	173863983	173864983	+	XLOC_017263|hela|ENSG00000234741|ES	chr1	173864048	173864075	DDX55|HepG2	27
chr1	173863983	173864983	+	XLOC_017263|hela|ENSG00000234741|ES	chr1	173864276	173864280	YBX3|K562	4
chr1	173863983	173864983	+	XLOC_017263|hela|ENSG00000234741|ES	chr1	173864857	173864899	LIN28B|K562	42
chr1	173863983	173864983	+	XLOC_017263|hela|ENSG00000234741|ES	chr1	173864369	173864390	CPSF6|K562	21
chr1	173863983	173864983	+	XLOC_017263|hela|ENSG00000234741|ES	chr1	173864844	173864894	TBRG4|K562	50
chr1	173863983	173864983	+	XLOC_017263|hela|ENSG00000234741|ES	chr1	173864829	173864864	HNRNPU|K562	35
chr1	173863983	173864983	+	XLOC_017263|hela|ENSG00000234741|ES	chr1	173864674	173864690	DDX6|HepG2	16
chr1	173863983	173864983	+	XLOC_017263|hela|ENSG00000234741|ES	chr1	173864848	173864896	RPS5|HepG2	48
chr1	173863983	173864983	+	XLOC_017263|hela|ENSG00000234741|ES	chr1	173864473	173864496	TIA1|K562	23
chr1	173863983	173864983	+	XLOC_017263|hela|ENSG00000234741|ES	chr1	173864164	173864216	DDX6|HepG2	52
chr1	173863983	173864983	+	XLOC_017263|hela|ENSG00000234741|ES	chr1	173864833	173864903	SRSF1|K562	70
chr1	173863983	173864983	+	XLOC_017263|hela|ENSG00000234741|ES	chr1	173864367	173864374	TROVE2|HepG2	7
chr1	173863983	173864983	+	XLOC_017263|hela|ENSG00000234741|ES	chr1	173864046	173864077	PUS1|K562	31
chr1	173863983	173864983	+	XLOC_017263|hela|ENSG00000234741|ES	chr1	173864674	173864680	UPF1|K562	6
chr1	173863983	173864983	+	XLOC_017263|hela|ENSG00000234741|ES	chr1	173864833	173864901	FASTKD2|HepG2	68
chr1	173863983	173864983	+	XLOC_017263|hela|ENSG00000234741|ES	chr1	173864853	173864903	DDX55|K562	50
chr1	173863983	173864983	+	XLOC_017263|hela|ENSG00000234741|ES	chr1	173864677	173864704	UPF1|K562	27
chr1	173863983	173864983	+	XLOC_017263|hela|ENSG00000234741|ES	chr1	173864854	173864890	NCBP2|HepG2	36
chr1	173863983	173864983	+	XLOC_017263|hela|ENSG00000234741|ES	chr1	173864048	173864065	DDX6|K562	17
chr1	173863983	173864983	+	XLOC_017263|hela|ENSG00000234741|ES	chr1	173864472	173864516	KHSRP|K562	44
chr1	173863983	173864983	+	XLOC_017263|hela|ENSG00000234741|ES	chr1	173864419	173864446	DKC1|HepG2	27
chr1	173863983	173864983	+	XLOC_017263|hela|ENSG00000234741|ES	chr1	173864261	173864273	CPSF6|K562	12
chr1	173863983	173864983	+	XLOC_017263|hela|ENSG00000234741|ES	chr1	173864528	173864562	AGO2|HEK293S	34
chr1	173863983	173864983	+	XLOC_017263|hela|ENSG00000234741|ES	chr1	173864262	173864299	HNRNPU|K562	37
chr1	173863983	173864983	+	XLOC_017263|hela|ENSG00000234741|ES	chr1	173864395	173864408	PRPF8|HepG2	13
chr1	173863983	173864983	+	XLOC_017263|hela|ENSG00000234741|ES	chr1	173864002	173864019	METAP2|K562	17
chr1	173863983	173864983	+	XLOC_017263|hela|ENSG00000234741|ES	chr1	173864395	173864438	AUH|K562	43
chr1	173863983	173864983	+	XLOC_017263|hela|ENSG00000234741|ES	chr1	173864156	173864216	XPO5|HepG2	60
chr1	173863983	173864983	+	XLOC_017263|hela|ENSG00000234741|ES	chr1	173864255	173864304	UPF1|K562	49
chr1	173863983	173864983	+	XLOC_017263|hela|ENSG00000234741|ES	chr1	173864668	173864699	U2AF2|HepG2	31
chr1	173863983	173864983	+	XLOC_017263|hela|ENSG00000234741|ES	chr1	173864011	173864075	IGF2BP2|K562	64
chr1	173863983	173864983	+	XLOC_017263|hela|ENSG00000234741|ES	chr1	173864181	173864191	RPS5|HepG2	10
chr1	173863983	173864983	+	XLOC_017263|hela|ENSG00000234741|ES	chr1	173864443	173864494	TAF15|HepG2	51
chr1	173863983	173864983	+	XLOC_017263|hela|ENSG00000234741|ES	chr1	173864402	173864432	ZNF622|K562	30
chr1	173863983	173864983	+	XLOC_017263|hela|ENSG00000234741|ES	chr1	173864367	173864380	TBRG4|K562	13
chr1	173863983	173864983	+	XLOC_017263|hela|ENSG00000234741|ES	chr1	173864058	173864074	DHX30|K562	16
chr1	173863983	173864983	+	XLOC_017263|hela|ENSG00000234741|ES	chr1	173864161	173864202	TIAL1|HeLa	41
chr1	173863983	173864983	+	XLOC_017263|hela|ENSG00000234741|ES	chr1	173864173	173864190	DDX59|HepG2	17
chr1	173863983	173864983	+	XLOC_017263|hela|ENSG00000234741|ES	chr1	173864825	173864856	SF3A3|HepG2	31
chr1	173863983	173864983	+	XLOC_017263|hela|ENSG00000234741|ES	chr1	173864662	173864746	BUD13|HepG2	84
chr1	173863983	173864983	+	XLOC_017263|hela|ENSG00000234741|ES	chr1	173864684	173864704	LSM11|K562	20
chr1	173863983	173864983	+	XLOC_017263|hela|ENSG00000234741|ES	chr1	173864847	173864873	IGF2BP2|K562	26
chr1	173863983	173864983	+	XLOC_017263|hela|ENSG00000234741|ES	chr1	173864378	173864427	DDX55|HepG2	49
chr1	173863983	173864983	+	XLOC_017263|hela|ENSG00000234741|ES	chr1	173864828	173864903	DGCR8|K562	75
chr1	173863983	173864983	+	XLOC_017263|hela|ENSG00000234741|ES	chr1	173864254	173864266	DDX6|K562	12
chr1	173863983	173864983	+	XLOC_017263|hela|ENSG00000234741|ES	chr1	173864413	173864436	GTF2F1|K562	23
chr1	173863983	173864983	+	XLOC_017263|hela|ENSG00000234741|ES	chr1	173864437	173864446	HNRNPUL1|K562	9
chr1	173863983	173864983	+	XLOC_017263|hela|ENSG00000234741|ES	chr1	173864832	173864853	YWHAG|K562	21
chr1	173863983	173864983	+	XLOC_017263|hela|ENSG00000234741|ES	chr1	173864464	173864525	GPKOW|K562	61
chr1	173863983	173864983	+	XLOC_017263|hela|ENSG00000234741|ES	chr1	173864062	173864064	TIA1|K562	2
chr1	173863983	173864983	+	XLOC_017263|hela|ENSG00000234741|ES	chr1	173864152	173864200	RBM5|HepG2	48
chr1	173863983	173864983	+	XLOC_017263|hela|ENSG00000234741|ES	chr1	173864833	173864899	NCBP2|K562	66
chr1	173863983	173864983	+	XLOC_017263|hela|ENSG00000234741|ES	chr1	173864167	173864205	TAF15|K562	38
chr1	173863983	173864983	+	XLOC_017263|hela|ENSG00000234741|ES	chr1	173864834	173864848	TRA2A|HepG2	14
chr1	173863983	173864983	+	XLOC_017263|hela|ENSG00000234741|ES	chr1	173864055	173864075	SUB1|HepG2	20
chr1	173863983	173864983	+	XLOC_017263|hela|ENSG00000234741|ES	chr1	173864832	173864855	HNRNPK|K562	23
chr1	173863983	173864983	+	XLOC_017263|hela|ENSG00000234741|ES	chr1	173864399	173864415	RBM5|HepG2	16
chr1	173863983	173864983	+	XLOC_017263|hela|ENSG00000234741|ES	chr1	173864854	173864904	XRCC6|K562	50
chr1	173863983	173864983	+	XLOC_017263|hela|ENSG00000234741|ES	chr1	173864259	173864311	DHX30|K562	52
chr1	173863983	173864983	+	XLOC_017263|hela|ENSG00000234741|ES	chr1	173864040	173864057	RBFOX2|K562	17
chr1	173863983	173864983	+	XLOC_017263|hela|ENSG00000234741|ES	chr1	173864046	173864067	AGGF1|K562	21
chr1	173863983	173864983	+	XLOC_017263|hela|ENSG00000234741|ES	chr1	173864698	173864704	YBX3|K562	6
chr1	173863983	173864983	+	XLOC_017263|hela|ENSG00000234741|ES	chr1	173864367	173864377	FAM120A|HepG2	10
chr1	173863983	173864983	+	XLOC_017263|hela|ENSG00000234741|ES	chr1	173864367	173864422	FBL|HEK293	55
chr1	173863983	173864983	+	XLOC_017263|hela|ENSG00000234741|ES	chr1	173864837	173864882	CPSF7|HEK293	45
chr1	173863983	173864983	+	XLOC_017263|hela|ENSG00000234741|ES	chr1	173864290	173864293	PRPF8|K562	3
chr1	173863983	173864983	+	XLOC_017263|hela|ENSG00000234741|ES	chr1	173864254	173864265	U2AF2|K562	11
chr1	173863983	173864983	+	XLOC_017263|hela|ENSG00000234741|ES	chr1	173864856	173864906	KHDRBS1|K562	50
chr1	173863983	173864983	+	XLOC_017263|hela|ENSG00000234741|ES	chr1	173864872	173864904	NOL12|HepG2	32
chr1	173863983	173864983	+	XLOC_017263|hela|ENSG00000234741|ES	chr1	173864349	173864435	HNRNPL|K562	86
chr1	173863983	173864983	+	XLOC_017263|hela|ENSG00000234741|ES	chr1	173864859	173864900	DDX6|HepG2	41
chr1	173863983	173864983	+	XLOC_017263|hela|ENSG00000234741|ES	chr1	173864833	173864891	RBM27|K562	58
chr1	173863983	173864983	+	XLOC_017263|hela|ENSG00000234741|ES	chr1	173864365	173864426	ILF3|K562	61
chr1	173863983	173864983	+	XLOC_017263|hela|ENSG00000234741|ES	chr1	173864624	173864644	EFTUD2|HepG2	20
chr1	173863983	173864983	+	XLOC_017263|hela|ENSG00000234741|ES	chr1	173864257	173864271	SUB1|HepG2	14
chr1	173863983	173864983	+	XLOC_017263|hela|ENSG00000234741|ES	chr1	173864763	173864829	KHSRP|K562	66
chr1	173863983	173864983	+	XLOC_017263|hela|ENSG00000234741|ES	chr1	173864273	173864298	IGF2BP1|HepG2	25
chr1	173863983	173864983	+	XLOC_017263|hela|ENSG00000234741|ES	chr1	173864483	173864501	DDX6|K562	18
chr1	173863983	173864983	+	XLOC_017263|hela|ENSG00000234741|ES	chr1	173864050	173864064	EWSR1|K562	14
chr1	173863983	173864983	+	XLOC_017263|hela|ENSG00000234741|ES	chr1	173864854	173864904	RPS11|K562	50
chr1	173863983	173864983	+	XLOC_017263|hela|ENSG00000234741|ES	chr1	173864412	173864442	SF3A3|HepG2	30
chr1	173863983	173864983	+	XLOC_017263|hela|ENSG00000234741|ES	chr1	173864677	173864698	RBFOX2|K562	21
chr1	173863983	173864983	+	XLOC_017263|hela|ENSG00000234741|ES	chr1	173864840	173864854	RBM15|K562	14
chr1	173863983	173864983	+	XLOC_017263|hela|ENSG00000234741|ES	chr1	173864275	173864303	DDX6|K562	28
chr1	173863983	173864983	+	XLOC_017263|hela|ENSG00000234741|ES	chr1	173864366	173864378	RBM5|HepG2	12
chr1	173863983	173864983	+	XLOC_017263|hela|ENSG00000234741|ES	chr1	173864393	173864396	SUB1|HepG2	3
chr1	173863983	173864983	+	XLOC_017263|hela|ENSG00000234741|ES	chr1	173864838	173864898	GRSF1|HepG2	60
chr1	173863983	173864983	+	XLOC_017263|hela|ENSG00000234741|ES	chr1	173864383	173864423	SRSF1|HepG2	40
chr1	173863983	173864983	+	XLOC_017263|hela|ENSG00000234741|ES	chr1	173864686	173864716	PRPF8|K562	30
chr1	173863983	173864983	+	XLOC_017263|hela|ENSG00000234741|ES	chr1	173864828	173864839	DHX30|K562	11
chr1	173863983	173864983	+	XLOC_017263|hela|ENSG00000234741|ES	chr1	173864381	173864401	RPS11|K562	20
chr1	173863983	173864983	+	XLOC_017263|hela|ENSG00000234741|ES	chr1	173864161	173864202	HNRNPA1|HEK293T	41
chr1	173863983	173864983	+	XLOC_017263|hela|ENSG00000234741|ES	chr1	173863929	173864008	CPSF6|K562	25
chr1	173863983	173864983	+	XLOC_017263|hela|ENSG00000234741|ES	chr1	173864836	173864850	DDX24|K562	14
chr1	173863983	173864983	+	XLOC_017263|hela|ENSG00000234741|ES	chr1	173864041	173864069	U2AF1|K562	28
chr1	173863983	173864983	+	XLOC_017263|hela|ENSG00000234741|ES	chr1	173864280	173864282	YBX3|K562	2
chr1	173863983	173864983	+	XLOC_017263|hela|ENSG00000234741|ES	chr1	173864367	173864411	ILF3|HepG2	44
chr1	173863983	173864983	+	XLOC_017263|hela|ENSG00000234741|ES	chr1	173864367	173864400	RPS5|K562	33
chr1	173863983	173864983	+	XLOC_017263|hela|ENSG00000234741|ES	chr1	173864835	173864900	MTPAP|K562	65
chr1	173863983	173864983	+	XLOC_017263|hela|ENSG00000234741|ES	chr1	173864387	173864437	ZNF622|K562	50
chr1	173863983	173864983	+	XLOC_017263|hela|ENSG00000234741|ES	chr1	173864150	173864223	CSTF2|HepG2	73
chr1	173863983	173864983	+	XLOC_017263|hela|ENSG00000234741|ES	chr1	173864834	173864888	SUPV3L1|HepG2	54
chr1	173863983	173864983	+	XLOC_017263|hela|ENSG00000234741|ES	chr1	173864673	173864677	SUB1|HepG2	4
chr1	173863983	173864983	+	XLOC_017263|hela|ENSG00000234741|ES	chr1	173864373	173864400	DDX6|K562	27
chr1	173863983	173864983	+	XLOC_017263|hela|ENSG00000234741|ES	chr1	173864385	173864460	SERBP1|K562	75
chr1	173863983	173864983	+	XLOC_017263|hela|ENSG00000234741|ES	chr1	173864328	173864429	U2AF2|HepG2	101
chr1	173863983	173864983	+	XLOC_017263|hela|ENSG00000234741|ES	chr1	173864163	173864205	DHX30|HepG2	42
chr1	173863983	173864983	+	XLOC_017263|hela|ENSG00000234741|ES	chr1	173864837	173864890	SFPQ|HepG2	53
chr1	173863983	173864983	+	XLOC_017263|hela|ENSG00000234741|ES	chr1	173864383	173864414	LSM11|K562	31
chr1	173863983	173864983	+	XLOC_017263|hela|ENSG00000234741|ES	chr1	173864481	173864511	HNRNPL|HepG2	30
chr1	173863983	173864983	+	XLOC_017263|hela|ENSG00000234741|ES	chr1	173864674	173864676	YBX3|K562	2
chr1	173863983	173864983	+	XLOC_017263|hela|ENSG00000234741|ES	chr1	173864830	173864856	ZRANB2|K562	26
chr1	173863983	173864983	+	XLOC_017263|hela|ENSG00000234741|ES	chr1	173864545	173864555	TAF15|HepG2	10
chr1	173863983	173864983	+	XLOC_017263|hela|ENSG00000234741|ES	chr1	173864390	173864443	LARP7|K562	53
chr1	173863983	173864983	+	XLOC_017263|hela|ENSG00000234741|ES	chr1	173864415	173864436	RBM5|HepG2	21
chr1	173863983	173864983	+	XLOC_017263|hela|ENSG00000234741|ES	chr1	173864377	173864432	BUD13|HepG2	55
chr1	173863983	173864983	+	XLOC_017263|hela|ENSG00000234741|ES	chr1	173864372	173864426	SRSF7|HepG2	54
chr1	173863983	173864983	+	XLOC_017263|hela|ENSG00000234741|ES	chr1	173864289	173864301	YBX3|K562	12
chr1	173863983	173864983	+	XLOC_017263|hela|ENSG00000234741|ES	chr1	173864869	173864884	HNRNPA1|K562	15
chr1	173863983	173864983	+	XLOC_017263|hela|ENSG00000234741|ES	chr1	173864156	173864204	NPM1|K562	48
chr1	173863983	173864983	+	XLOC_017263|hela|ENSG00000234741|ES	chr1	173864365	173864429	NONO|K562	64
chr1	173863983	173864983	+	XLOC_017263|hela|ENSG00000234741|ES	chr1	173864405	173864419	SMNDC1|K562	14
chr1	173863983	173864983	+	XLOC_017263|hela|ENSG00000234741|ES	chr1	173864380	173864414	TROVE2|HepG2	34
chr1	173863983	173864983	+	XLOC_017263|hela|ENSG00000234741|ES	chr1	173864838	173864887	FKBP4|HepG2	49
chr1	173863983	173864983	+	XLOC_017263|hela|ENSG00000234741|ES	chr1	173864488	173864506	SUB1|HepG2	18
chr1	173863983	173864983	+	XLOC_017263|hela|ENSG00000234741|ES	chr1	173864036	173864074	U2AF2|K562	38
chr1	173863983	173864983	+	XLOC_017263|hela|ENSG00000234741|ES	chr1	173864841	173864904	DDX3X|HepG2	63
chr1	173863983	173864983	+	XLOC_017263|hela|ENSG00000234741|ES	chr1	173864487	173864507	LSM11|K562	20
chr1	173863983	173864983	+	XLOC_017263|hela|ENSG00000234741|ES	chr1	173864637	173864647	AKAP8L|K562	10
chr1	173863983	173864983	+	XLOC_017263|hela|ENSG00000234741|ES	chr1	173864387	173864445	NOLC1|K562	58
chr1	173863983	173864983	+	XLOC_017263|hela|ENSG00000234741|ES	chr1	173863961	173863992	UCHL5|K562	9
chr1	173863983	173864983	+	XLOC_017263|hela|ENSG00000234741|ES	chr1	173864861	173864903	SRSF7|K562	42
chr1	173863983	173864983	+	XLOC_017263|hela|ENSG00000234741|ES	chr1	173864834	173864898	EWSR1|K562	64
chr1	173863983	173864983	+	XLOC_017263|hela|ENSG00000234741|ES	chr1	173864364	173864422	XPO5|HepG2	58
chr1	173863983	173864983	+	XLOC_017263|hela|ENSG00000234741|ES	chr1	173864041	173864058	UCHL5|K562	17
chr1	173863983	173864983	+	XLOC_017263|hela|ENSG00000234741|ES	chr1	173864367	173864434	GRSF1|HepG2	67
chr1	173863983	173864983	+	XLOC_017263|hela|ENSG00000234741|ES	chr1	173864380	173864388	TAF15|HepG2	8
chr1	173863983	173864983	+	XLOC_017263|hela|ENSG00000234741|ES	chr1	173864176	173864208	EIF4G2|K562	32
chr1	173863983	173864983	+	XLOC_017263|hela|ENSG00000234741|ES	chr1	173864828	173864851	YWHAG|K562	23
chr1	173863983	173864983	+	XLOC_017263|hela|ENSG00000234741|ES	chr1	173864367	173864385	TBRG4|K562	18
chr1	173863983	173864983	+	XLOC_017263|hela|ENSG00000234741|ES	chr1	173864824	173864854	SMNDC1|K562	30
chr1	173863983	173864983	+	XLOC_017263|hela|ENSG00000234741|ES	chr1	173864837	173864854	RBM5|HepG2	17
chr1	173863983	173864983	+	XLOC_017263|hela|ENSG00000234741|ES	chr1	173864851	173864893	DDX6|HepG2	42
chr1	173863983	173864983	+	XLOC_017263|hela|ENSG00000234741|ES	chr1	173864020	173864070	IGF2BP1|K562	50
chr1	173863983	173864983	+	XLOC_017263|hela|ENSG00000234741|ES	chr1	173864367	173864378	TROVE2|K562	11
chr1	173863983	173864983	+	XLOC_017263|hela|ENSG00000234741|ES	chr1	173864477	173864507	U2AF2|K562	30
chr1	173863983	173864983	+	XLOC_017263|hela|ENSG00000234741|ES	chr1	173864857	173864904	TBRG4|K562	47
chr1	173863983	173864983	+	XLOC_017263|hela|ENSG00000234741|ES	chr1	173864154	173864207	IGF2BP3|HepG2	53
chr1	173863983	173864983	+	XLOC_017263|hela|ENSG00000234741|ES	chr1	173864836	173864852	DDX24|K562	16
chr1	173863983	173864983	+	XLOC_017263|hela|ENSG00000234741|ES	chr1	173864847	173864902	NOLC1|K562	55
chr1	173863983	173864983	+	XLOC_017263|hela|ENSG00000234741|ES	chr1	173864157	173864201	SMNDC1|HepG2	44
chr1	173863983	173864983	+	XLOC_017263|hela|ENSG00000234741|ES	chr1	173864282	173864302	IGF2BP1|K562	20
chr1	173863983	173864983	+	XLOC_017263|hela|ENSG00000234741|ES	chr1	173863952	173864016	IGF2BP1|K562	33
chr1	173863983	173864983	+	XLOC_017263|hela|ENSG00000234741|ES	chr1	173864178	173864214	SERBP1|K562	36
chr1	173863983	173864983	+	XLOC_017263|hela|ENSG00000234741|ES	chr1	173864487	173864522	ELAVL1|HEK293	35
chr1	173863983	173864983	+	XLOC_017263|hela|ENSG00000234741|ES	chr1	173864297	173864441	QKI|K562	144
chr1	173863983	173864983	+	XLOC_017263|hela|ENSG00000234741|ES	chr1	173864835	173864852	METAP2|K562	17
chr1	173863983	173864983	+	XLOC_017263|hela|ENSG00000234741|ES	chr1	173864409	173864446	NOL12|HepG2	37
chr1	173863983	173864983	+	XLOC_017263|hela|ENSG00000234741|ES	chr1	173864174	173864204	DDX6|K562	30
chr1	173863983	173864983	+	XLOC_017263|hela|ENSG00000234741|ES	chr1	173864829	173864851	SMNDC1|K562	22
chr1	173863983	173864983	+	XLOC_017263|hela|ENSG00000234741|ES	chr1	173864161	173864202	EIF4A3|HeLa	41
chr1	173863983	173864983	+	XLOC_017263|hela|ENSG00000234741|ES	chr1	173864269	173864277	YBX3|K562	8
chr1	173863983	173864983	+	XLOC_017263|hela|ENSG00000234741|ES	chr1	173864655	173864693	GPKOW|K562	38
chr1	173863983	173864983	+	XLOC_017263|hela|ENSG00000234741|ES	chr1	173864379	173864402	SF3B4|K562	23
chr1	173863983	173864983	+	XLOC_017263|hela|ENSG00000234741|ES	chr1	173864170	173864200	CDC40|HepG2	30
chr1	173863983	173864983	+	XLOC_017263|hela|ENSG00000234741|ES	chr1	173864401	173864406	DDX55|K562	5
chr1	173863983	173864983	+	XLOC_017263|hela|ENSG00000234741|ES	chr1	173864366	173864376	SRSF9|HepG2	10
chr1	173863983	173864983	+	XLOC_017263|hela|ENSG00000234741|ES	chr1	173864367	173864418	PCBP2|HepG2	51
chr1	173863983	173864983	+	XLOC_017263|hela|ENSG00000234741|ES	chr1	173864155	173864213	PUS1|K562	58
chr1	173863983	173864983	+	XLOC_017263|hela|ENSG00000234741|ES	chr1	173864153	173864200	XRN2|HepG2	47
chr1	173863983	173864983	+	XLOC_017263|hela|ENSG00000234741|ES	chr1	173864161	173864222	ZC3H7B|HEK293	61
chr1	173863983	173864983	+	XLOC_017263|hela|ENSG00000234741|ES	chr1	173864856	173864873	LSM11|K562	17
chr1	173863983	173864983	+	XLOC_017263|hela|ENSG00000234741|ES	chr1	173864367	173864414	GNL3|K562	47
chr1	173863983	173864983	+	XLOC_017263|hela|ENSG00000234741|ES	chr1	173864167	173864187	RBM15|HepG2	20
chr1	173863983	173864983	+	XLOC_017263|hela|ENSG00000234741|ES	chr1	173864365	173864453	FUBP1|K562	88
chr1	173863983	173864983	+	XLOC_017263|hela|ENSG00000234741|ES	chr1	173864256	173864300	ZNF622|K562	44
chr1	173863983	173864983	+	XLOC_017263|hela|ENSG00000234741|ES	chr1	173864848	173864895	U2AF1|HepG2	47
chr1	173863983	173864983	+	XLOC_017263|hela|ENSG00000234741|ES	chr1	173864861	173864899	GNL3|K562	38
chr1	173863983	173864983	+	XLOC_017263|hela|ENSG00000234741|ES	chr1	173864249	173864317	U2AF2|HepG2	68
chr1	173863983	173864983	+	XLOC_017263|hela|ENSG00000234741|ES	chr1	173864383	173864427	SND1|HepG2	44
chr1	173863983	173864983	+	XLOC_017263|hela|ENSG00000234741|ES	chr1	173864483	173864497	YBX3|K562	14
chr1	173863983	173864983	+	XLOC_017263|hela|ENSG00000234741|ES	chr1	173864695	173864703	UCHL5|K562	8
chr1	173863983	173864983	+	XLOC_017263|hela|ENSG00000234741|ES	chr1	173864166	173864207	DDX55|K562	41
chr1	173863983	173864983	+	XLOC_017263|hela|ENSG00000234741|ES	chr1	173864627	173864643	ZRANB2|K562	16
chr1	173863983	173864983	+	XLOC_017263|hela|ENSG00000234741|ES	chr1	173864842	173864852	FAM120A|K562	10
chr1	173863983	173864983	+	XLOC_017263|hela|ENSG00000234741|ES	chr1	173864272	173864307	BUD13|K562	35
chr1	173863983	173864983	+	XLOC_017263|hela|ENSG00000234741|ES	chr1	173864690	173864720	PRPF8|HepG2	30
chr1	173863983	173864983	+	XLOC_017263|hela|ENSG00000234741|ES	chr1	173864437	173864446	DKC1|HepG2	9
chr1	173863983	173864983	+	XLOC_017263|hela|ENSG00000234741|ES	chr1	173864676	173864736	BUD13|HepG2	60
chr1	173863983	173864983	+	XLOC_017263|hela|ENSG00000234741|ES	chr1	173864415	173864435	RBFOX2|K562	20
chr1	173863983	173864983	+	XLOC_017263|hela|ENSG00000234741|ES	chr1	173864318	173864383	KHSRP|K562	65
chr1	173863983	173864983	+	XLOC_017263|hela|ENSG00000234741|ES	chr1	173864368	173864416	HLTF|K562	48
chr1	173863983	173864983	+	XLOC_017263|hela|ENSG00000234741|ES	chr1	173864367	173864422	HNRNPM|HEK293T	55
chr1	173863983	173864983	+	XLOC_017263|hela|ENSG00000234741|ES	chr1	173864171	173864208	BUD13|HepG2	37
chr1	173863983	173864983	+	XLOC_017263|hela|ENSG00000234741|ES	chr1	173864823	173864852	SMNDC1|HepG2	29
chr1	173863983	173864983	+	XLOC_017263|hela|ENSG00000234741|ES	chr1	173864393	173864396	NOLC1|HepG2	3
chr1	173863983	173864983	+	XLOC_017263|hela|ENSG00000234741|ES	chr1	173864686	173864701	DDX55|K562	15
chr1	173863983	173864983	+	XLOC_017263|hela|ENSG00000234741|ES	chr1	173864433	173864454	TIA1|HepG2	21
chr1	173863983	173864983	+	XLOC_017263|hela|ENSG00000234741|ES	chr1	173864836	173864854	DDX3X|HepG2	18
chr1	173863983	173864983	+	XLOC_017263|hela|ENSG00000234741|ES	chr1	173864151	173864216	SRSF7|K562	65
chr1	173863983	173864983	+	XLOC_017263|hela|ENSG00000234741|ES	chr1	173864842	173864877	SLTM|K562	35
chr1	173863983	173864983	+	XLOC_017263|hela|ENSG00000234741|ES	chr1	173864833	173864854	RPS11|K562	21
chr1	173863983	173864983	+	XLOC_017263|hela|ENSG00000234741|ES	chr1	173864152	173864217	AUH|HepG2	65
chr1	173863983	173864983	+	XLOC_017263|hela|ENSG00000234741|ES	chr1	173864161	173864216	AUH|K562	55
chr1	173863983	173864983	+	XLOC_017263|hela|ENSG00000234741|ES	chr1	173864831	173864853	HNRNPUL1|HepG2	22
chr1	173863983	173864983	+	XLOC_017263|hela|ENSG00000234741|ES	chr1	173864162	173864207	LIN28B|K562	45
chr1	173863983	173864983	+	XLOC_017263|hela|ENSG00000234741|ES	chr1	173864377	173864441	FASTKD2|K562	64
chr1	173863983	173864983	+	XLOC_017263|hela|ENSG00000234741|ES	chr1	173864368	173864375	SND1|K562	7
chr1	173863983	173864983	+	XLOC_017263|hela|ENSG00000234741|ES	chr1	173864271	173864299	LSM11|K562	28
chr1	173863983	173864983	+	XLOC_017263|hela|ENSG00000234741|ES	chr1	173864678	173864704	HLTF|K562	26
chr1	173863983	173864983	+	XLOC_017263|hela|ENSG00000234741|ES	chr1	173864159	173864211	NOLC1|HepG2	52
chr1	173863983	173864983	+	XLOC_017263|hela|ENSG00000234741|ES	chr1	173864166	173864197	NCBP2|HepG2	31
chr1	173863983	173864983	+	XLOC_017263|hela|ENSG00000234741|ES	chr1	173864856	173864904	SRSF1|K562	48
chr1	173863983	173864983	+	XLOC_017263|hela|ENSG00000234741|ES	chr1	173864167	173864197	QKI|HepG2	30
chr1	173863983	173864983	+	XLOC_017263|hela|ENSG00000234741|ES	chr1	173864058	173864074	EFTUD2|HepG2	16
chr1	173863983	173864983	+	XLOC_017263|hela|ENSG00000234741|ES	chr1	173864256	173864292	SUGP2|HepG2	36
chr1	173863983	173864983	+	XLOC_017263|hela|ENSG00000234741|ES	chr1	173864367	173864422	HNRNPF|HEK293T	55
chr1	173863983	173864983	+	XLOC_017263|hela|ENSG00000234741|ES	chr1	173864029	173864075	TIA1|K562	46
chr1	173863983	173864983	+	XLOC_017263|hela|ENSG00000234741|ES	chr1	173864858	173864894	U2AF1|K562	36
chr1	173863983	173864983	+	XLOC_017263|hela|ENSG00000234741|ES	chr1	173864168	173864212	RBM22|HepG2	44
chr1	173863983	173864983	+	XLOC_017263|hela|ENSG00000234741|ES	chr1	173864368	173864378	NCBP2|HepG2	10
chr1	173863983	173864983	+	XLOC_017263|hela|ENSG00000234741|ES	chr1	173864832	173864905	FTO|K562	73
chr1	173863983	173864983	+	XLOC_017263|hela|ENSG00000234741|ES	chr1	173864472	173864510	CPSF6|K562	38
chr1	173863983	173864983	+	XLOC_017263|hela|ENSG00000234741|ES	chr1	173864367	173864410	ZRANB2|K562	43
chr1	173863983	173864983	+	XLOC_017263|hela|ENSG00000234741|ES	chr1	173864364	173864424	CSTF2T|K562	60
chr1	173863983	173864983	+	XLOC_017263|hela|ENSG00000234741|ES	chr1	173863988	173864042	NUDT21|HEK293	54
chr1	173863983	173864983	+	XLOC_017263|hela|ENSG00000234741|ES	chr1	173864472	173864517	KHSRP|K562	45
chr1	173863983	173864983	+	XLOC_017263|hela|ENSG00000234741|ES	chr1	173864857	173864907	FXR1|K562	50
chr1	173863983	173864983	+	XLOC_017263|hela|ENSG00000234741|ES	chr1	173864155	173864210	RPS5|K562	55
chr1	173863983	173864983	+	XLOC_017263|hela|ENSG00000234741|ES	chr1	173864368	173864452	AKAP8L|K562	84
chr1	173863983	173864983	+	XLOC_017263|hela|ENSG00000234741|ES	chr1	173864495	173864504	RBFOX2|K562	9
chr1	173863983	173864983	+	XLOC_017263|hela|ENSG00000234741|ES	chr1	173864817	173864857	LIN28B|K562	40
chr1	173863983	173864983	+	XLOC_017263|hela|ENSG00000234741|ES	chr1	173864164	173864199	HNRNPUL1|K562	35
chr1	173863983	173864983	+	XLOC_017263|hela|ENSG00000234741|ES	chr1	173864855	173864904	EXOSC5|K562	49
chr1	173863983	173864983	+	XLOC_017263|hela|ENSG00000234741|ES	chr1	173864866	173864888	SMNDC1|K562	22
chr1	173863983	173864983	+	XLOC_017263|hela|ENSG00000234741|ES	chr1	173864150	173864218	AUH|HepG2	68
chr1	173863983	173864983	+	XLOC_017263|hela|ENSG00000234741|ES	chr1	173864488	173864506	DDX6|HepG2	18
chr1	173863983	173864983	+	XLOC_017263|hela|ENSG00000234741|ES	chr1	173864161	173864202	CSTF2|HeLa	41
chr1	173863983	173864983	+	XLOC_017263|hela|ENSG00000234741|ES	chr1	173864748	173864763	KHSRP|K562	15
chr1	173863983	173864983	+	XLOC_017263|hela|ENSG00000234741|ES	chr1	173864677	173864686	GRSF1|HepG2	9
chr1	173863983	173864983	+	XLOC_017263|hela|ENSG00000234741|ES	chr1	173864864	173864918	POLR2G|HepG2	54
chr1	173863983	173864983	+	XLOC_017263|hela|ENSG00000234741|ES	chr1	173864855	173864868	TROVE2|HepG2	13
chr1	173863983	173864983	+	XLOC_017263|hela|ENSG00000234741|ES	chr1	173864275	173864342	CSTF2|HeLa	67
chr1	173863983	173864983	+	XLOC_017263|hela|ENSG00000234741|ES	chr1	173863958	173863994	CSTF2T|HepG2	11
chr1	173863983	173864983	+	XLOC_017263|hela|ENSG00000234741|ES	chr1	173864367	173864378	BUD13|K562	11
chr1	173863983	173864983	+	XLOC_017263|hela|ENSG00000234741|ES	chr1	173864151	173864222	DROSHA|K562	71
chr1	173863983	173864983	+	XLOC_017263|hela|ENSG00000234741|ES	chr1	173864679	173864694	NOLC1|K562	15
chr1	173863983	173864983	+	XLOC_017263|hela|ENSG00000234741|ES	chr1	173864165	173864211	PCBP2|HepG2	46
chr1	173863983	173864983	+	XLOC_017263|hela|ENSG00000234741|ES	chr1	173864053	173864076	IGF2BP1|HepG2	23
chr1	173863983	173864983	+	XLOC_017263|hela|ENSG00000234741|ES	chr1	173864857	173864899	ZNF622|K562	42
chr1	173863983	173864983	+	XLOC_017263|hela|ENSG00000234741|ES	chr1	173864367	173864440	AGGF1|K562	73
chr1	173863983	173864983	+	XLOC_017263|hela|ENSG00000234741|ES	chr1	173864457	173864472	KHSRP|K562	15
chr1	173863983	173864983	+	XLOC_017263|hela|ENSG00000234741|ES	chr1	173863956	173864010	UCHL5|HepG2	27
chr1	173863983	173864983	+	XLOC_017263|hela|ENSG00000234741|ES	chr1	173864370	173864417	ILF3|HepG2	47
chr1	173863983	173864983	+	XLOC_017263|hela|ENSG00000234741|ES	chr1	173864683	173864699	LARP4|K562	16
chr1	173863983	173864983	+	XLOC_017263|hela|ENSG00000234741|ES	chr1	173864856	173864897	TRA2A|K562	41
chr1	173863983	173864983	+	XLOC_017263|hela|ENSG00000234741|ES	chr1	173864833	173864855	TNRC6A|K562	22
chr1	173863983	173864983	+	XLOC_017263|hela|ENSG00000234741|ES	chr1	173864345	173864366	QKI|HepG2	21
chr1	173863983	173864983	+	XLOC_017263|hela|ENSG00000234741|ES	chr1	173864367	173864392	IGF2BP3|HepG2	25
chr1	173863983	173864983	+	XLOC_017263|hela|ENSG00000234741|ES	chr1	173864378	173864418	GRWD1|HepG2	40
chr1	173863983	173864983	+	XLOC_017263|hela|ENSG00000234741|ES	chr1	173864852	173864907	METAP2|K562	55
chr1	173863983	173864983	+	XLOC_017263|hela|ENSG00000234741|ES	chr1	173864269	173864291	METAP2|K562	22
chr1	173863983	173864983	+	XLOC_017263|hela|ENSG00000234741|ES	chr1	173864830	173864894	SND1|HepG2	64
chr1	173863983	173864983	+	XLOC_017263|hela|ENSG00000234741|ES	chr1	173864383	173864409	KHSRP|K562	26
chr1	173863983	173864983	+	XLOC_017263|hela|ENSG00000234741|ES	chr1	173864181	173864204	SF3B4|HepG2	23
chr1	173863983	173864983	+	XLOC_017263|hela|ENSG00000234741|ES	chr1	173864498	173864515	PRPF8|K562	17
chr1	173863983	173864983	+	XLOC_017263|hela|ENSG00000234741|ES	chr1	173864414	173864445	TROVE2|HepG2	31
chr1	173863983	173864983	+	XLOC_017263|hela|ENSG00000234741|ES	chr1	173864445	173864515	PRPF8|HepG2	70
chr1	173863983	173864983	+	XLOC_017263|hela|ENSG00000234741|ES	chr1	173864046	173864058	ZNF622|K562	12
chr1	173863983	173864983	+	XLOC_017263|hela|ENSG00000234741|ES	chr1	173864401	173864427	XRN2|HepG2	26
chr1	173863983	173864983	+	XLOC_017263|hela|ENSG00000234741|ES	chr1	173864837	173864882	HNRNPU|HEK293T	45
chr1	173863983	173864983	+	XLOC_017263|hela|ENSG00000234741|ES	chr1	173864157	173864201	TAF15|K562	44
chr1	173863983	173864983	+	XLOC_017263|hela|ENSG00000234741|ES	chr1	173864837	173864854	XRCC6|K562	17
chr1	173863983	173864983	+	XLOC_017263|hela|ENSG00000234741|ES	chr1	173864432	173864450	PRPF8|K562	18
chr1	173863983	173864983	+	XLOC_017263|hela|ENSG00000234741|ES	chr1	173864179	173864206	DDX55|HepG2	27
chr1	173863983	173864983	+	XLOC_017263|hela|ENSG00000234741|ES	chr1	173864474	173864509	LSM11|HepG2	35
chr1	173863983	173864983	+	XLOC_017263|hela|ENSG00000234741|ES	chr1	173864831	173864853	RPS3|K562	22
chr1	173863983	173864983	+	XLOC_017263|hela|ENSG00000234741|ES	chr1	173864833	173864897	XPO5|HepG2	64
chr1	173863983	173864983	+	XLOC_017263|hela|ENSG00000234741|ES	chr1	173864057	173864071	RBFOX2|K562	14
chr1	173863983	173864983	+	XLOC_017263|hela|ENSG00000234741|ES	chr1	173864155	173864210	PUM2|K562	55
chr1	173863983	173864983	+	XLOC_017263|hela|ENSG00000234741|ES	chr1	173864365	173864383	KHDRBS1|K562	18
chr1	173863983	173864983	+	XLOC_017263|hela|ENSG00000234741|ES	chr1	173864676	173864707	SF3B1|K562	31
chr1	173863983	173864983	+	XLOC_017263|hela|ENSG00000234741|ES	chr1	173864256	173864277	DDX55|K562	21
chr1	173863983	173864983	+	XLOC_017263|hela|ENSG00000234741|ES	chr1	173864159	173864210	SRSF1|HepG2	51
chr1	173863983	173864983	+	XLOC_017263|hela|ENSG00000234741|ES	chr1	173864375	173864443	PUS1|K562	68
chr1	173863983	173864983	+	XLOC_017263|hela|ENSG00000234741|ES	chr1	173864380	173864423	LSM11|HepG2	43
chr1	173863983	173864983	+	XLOC_017263|hela|ENSG00000234741|ES	chr1	173864457	173864482	FIP1L1|HEK293	25
chr1	173863983	173864983	+	XLOC_017263|hela|ENSG00000234741|ES	chr1	173864856	173864898	UCHL5|K562	42
chr1	173863983	173864983	+	XLOC_017263|hela|ENSG00000234741|ES	chr1	173864854	173864906	UCHL5|K562	52
chr1	173863983	173864983	+	XLOC_017263|hela|ENSG00000234741|ES	chr1	173864476	173864488	AGGF1|HepG2	12
chr1	173863983	173864983	+	XLOC_017263|hela|ENSG00000234741|ES	chr1	173864832	173864856	SRSF1|K562	24
chr1	173863983	173864983	+	XLOC_017263|hela|ENSG00000234741|ES	chr1	173864168	173864204	KHSRP|K562	36
chr1	173863983	173864983	+	XLOC_017263|hela|ENSG00000234741|ES	chr1	173864378	173864399	SRSF1|K562	21
chr1	173863983	173864983	+	XLOC_017263|hela|ENSG00000234741|ES	chr1	173864414	173864430	GNL3|K562	16
chr1	173863983	173864983	+	XLOC_017263|hela|ENSG00000234741|ES	chr1	173864166	173864211	GRSF1|HepG2	45
chr1	173863983	173864983	+	XLOC_017263|hela|ENSG00000234741|ES	chr1	173864173	173864182	HNRNPC|HepG2	9
chr1	173863983	173864983	+	XLOC_017263|hela|ENSG00000234741|ES	chr1	173863951	173864011	IGF2BP2|K562	28
chr1	173863983	173864983	+	XLOC_017263|hela|ENSG00000234741|ES	chr1	173864859	173864898	DGCR8|HepG2	39
chr1	173863983	173864983	+	XLOC_017263|hela|ENSG00000234741|ES	chr1	173864179	173864208	DDX55|HepG2	29
chr1	173863983	173864983	+	XLOC_017263|hela|ENSG00000234741|ES	chr1	173864202	173864210	DDX42|K562	8
chr1	173863983	173864983	+	XLOC_017263|hela|ENSG00000234741|ES	chr1	173864479	173864514	DDX55|HepG2	35
chr1	173863983	173864983	+	XLOC_017263|hela|ENSG00000234741|ES	chr1	173864158	173864185	GTF2F1|K562	27
chr1	173863983	173864983	+	XLOC_017263|hela|ENSG00000234741|ES	chr1	173864369	173864447	RBM15|K562	78
chr1	173863983	173864983	+	XLOC_017263|hela|ENSG00000234741|ES	chr1	173864058	173864075	UCHL5|K562	17
chr1	173863983	173864983	+	XLOC_017263|hela|ENSG00000234741|ES	chr1	173864831	173864858	PUM2|K562	27
chr1	173863983	173864983	+	XLOC_017263|hela|ENSG00000234741|ES	chr1	173864171	173864212	NOLC1|K562	41
chr1	173863983	173864983	+	XLOC_017263|hela|ENSG00000234741|ES	chr1	173864872	173864893	TAF15|HepG2	21
chr1	173863983	173864983	+	XLOC_017263|hela|ENSG00000234741|ES	chr1	173864859	173864896	LIN28B|K562	37
chr1	173863983	173864983	+	XLOC_017263|hela|ENSG00000234741|ES	chr1	173864474	173864519	RBFOX2|K562	45
chr1	173863983	173864983	+	XLOC_017263|hela|ENSG00000234741|ES	chr1	173864376	173864402	METAP2|K562	26
chr1	173863983	173864983	+	XLOC_017263|hela|ENSG00000234741|ES	chr1	173864479	173864518	U2AF2|HepG2	39
chr1	173863983	173864983	+	XLOC_017263|hela|ENSG00000234741|ES	chr1	173864161	173864202	EWSR|HEK293	41
chr1	173863983	173864983	+	XLOC_017263|hela|ENSG00000234741|ES	chr1	173864830	173864897	U2AF1|HepG2	67
chr1	173863983	173864983	+	XLOC_017263|hela|ENSG00000234741|ES	chr1	173864873	173864898	FUBP3|HepG2	25
chr1	173863983	173864983	+	XLOC_017263|hela|ENSG00000234741|ES	chr1	173864854	173864871	PTBP1|K562	17
chr1	173863983	173864983	+	XLOC_017263|hela|ENSG00000234741|ES	chr1	173864866	173864904	NOLC1|HepG2	38
chr1	173863983	173864983	+	XLOC_017263|hela|ENSG00000234741|ES	chr1	173864854	173864874	HNRNPUL1|K562	20
chr1	173863983	173864983	+	XLOC_017263|hela|ENSG00000234741|ES	chr1	173864163	173864213	DDX3X|HepG2	50
chr1	173863983	173864983	+	XLOC_017263|hela|ENSG00000234741|ES	chr1	173864051	173864073	GPKOW|K562	22
chr1	173863983	173864983	+	XLOC_017263|hela|ENSG00000234741|ES	chr1	173864375	173864428	FASTKD2|HepG2	53
chr1	173863983	173864983	+	XLOC_017263|hela|ENSG00000234741|ES	chr1	173864153	173864215	TBRG4|K562	62
chr1	173863983	173864983	+	XLOC_017263|hela|ENSG00000234741|ES	chr1	173864367	173864431	GTF2F1|HepG2	64
chr1	173863983	173864983	+	XLOC_017263|hela|ENSG00000234741|ES	chr1	173864677	173864698	SUB1|HepG2	21
chr1	173863983	173864983	+	XLOC_017263|hela|ENSG00000234741|ES	chr1	173864161	173864182	AGO2|HEK293S	21
chr1	173863983	173864983	+	XLOC_017263|hela|ENSG00000234741|ES	chr1	173864366	173864410	IGF2BP3|HepG2	44
chr1	173863983	173864983	+	XLOC_017263|hela|ENSG00000234741|ES	chr1	173864873	173864908	LSM11|K562	35
chr1	173863983	173864983	+	XLOC_017263|hela|ENSG00000234741|ES	chr1	173864417	173864442	NOLC1|HepG2	25
chr1	173863983	173864983	+	XLOC_017263|hela|ENSG00000234741|ES	chr1	173864858	173864904	HLTF|K562	46
chr1	173863983	173864983	+	XLOC_017263|hela|ENSG00000234741|ES	chr1	173864529	173864556	KHSRP|K562	27
chr1	173863983	173864983	+	XLOC_017263|hela|ENSG00000234741|ES	chr1	173864161	173864202	TAF15|HEK293	41
chr1	173863983	173864983	+	XLOC_017263|hela|ENSG00000234741|ES	chr1	173864481	173864510	PPIL4|K562	29
chr1	173863983	173864983	+	XLOC_017263|hela|ENSG00000234741|ES	chr1	173864682	173864701	TARDBP|K562	19
chr1	173863983	173864983	+	XLOC_017263|hela|ENSG00000234741|ES	chr1	173864368	173864421	NCBP2|K562	53
chr1	173863983	173864983	+	XLOC_017263|hela|ENSG00000234741|ES	chr1	173864855	173864901	BUD13|HepG2	46
chr1	173863983	173864983	+	XLOC_017263|hela|ENSG00000234741|ES	chr1	173864577	173864632	KHSRP|K562	55
chr1	173863983	173864983	+	XLOC_017263|hela|ENSG00000234741|ES	chr1	173864158	173864213	ILF3|K562	55
chr1	173863983	173864983	+	XLOC_017263|hela|ENSG00000234741|ES	chr1	173864685	173864711	RBM15|K562	26
chr1	173863983	173864983	+	XLOC_017263|hela|ENSG00000234741|ES	chr1	173864037	173864078	FAM120A|K562	41
chr1	173863983	173864983	+	XLOC_017263|hela|ENSG00000234741|ES	chr1	173864710	173864740	SF3A3|HepG2	30
chr1	173863983	173864983	+	XLOC_017263|hela|ENSG00000234741|ES	chr1	173864675	173864699	EIF4G1|K562	24
chr1	173863983	173864983	+	XLOC_017263|hela|ENSG00000234741|ES	chr1	173864366	173864377	HNRNPUL1|HepG2	11
chr1	173863983	173864983	+	XLOC_017263|hela|ENSG00000234741|ES	chr1	173864479	173864502	HNRNPA1|K562	23
chr1	173863983	173864983	+	XLOC_017263|hela|ENSG00000234741|ES	chr1	173864854	173864909	LSM11|K562	55
chr1	173863983	173864983	+	XLOC_017263|hela|ENSG00000234741|ES	chr1	173864382	173864433	CDC40|HepG2	51
chr1	173863983	173864983	+	XLOC_017263|hela|ENSG00000234741|ES	chr1	173864628	173864641	KHDRBS1|K562	13
chr1	173863983	173864983	+	XLOC_017263|hela|ENSG00000234741|ES	chr1	173864414	173864438	LARP4|K562	24
chr1	173863983	173864983	+	XLOC_017263|hela|ENSG00000234741|ES	chr1	173864837	173864904	LARP7|HepG2	67
chr1	173863983	173864983	+	XLOC_017263|hela|ENSG00000234741|ES	chr1	173864871	173864879	PRPF8|HepG2	8
chr1	173863983	173864983	+	XLOC_017263|hela|ENSG00000234741|ES	chr1	173864854	173864905	UCHL5|HepG2	51
chr1	173863983	173864983	+	XLOC_017263|hela|ENSG00000234741|ES	chr1	173864838	173864907	DDX55|HepG2	69
chr1	173863983	173864983	+	XLOC_017263|hela|ENSG00000234741|ES	chr1	173864366	173864403	HNRNPUL1|K562	37
chr1	173863983	173864983	+	XLOC_017263|hela|ENSG00000234741|ES	chr1	173864400	173864413	HNRNPUL1|K562	13
chr1	173863983	173864983	+	XLOC_017263|hela|ENSG00000234741|ES	chr1	173864194	173864202	LARP4|HepG2	8
chr1	173863983	173864983	+	XLOC_017263|hela|ENSG00000234741|ES	chr1	173864379	173864413	GTF2F1|K562	34
chr1	173863983	173864983	+	XLOC_017263|hela|ENSG00000234741|ES	chr1	173864367	173864382	PTBP1|K562	15
chr1	173863983	173864983	+	XLOC_017263|hela|ENSG00000234741|ES	chr1	173864255	173864269	YBX3|K562	14
chr1	173863983	173864983	+	XLOC_017263|hela|ENSG00000234741|ES	chr1	173864870	173864883	FASTKD2|HepG2	13
chr1	173863983	173864983	+	XLOC_017263|hela|ENSG00000234741|ES	chr1	173864702	173864742	TIAL1|HeLa	40
chr1	173863983	173864983	+	XLOC_017263|hela|ENSG00000234741|ES	chr1	173864405	173864415	HNRNPC|HepG2	10
chr1	173863983	173864983	+	XLOC_017263|hela|ENSG00000234741|ES	chr1	173864483	173864506	IGF2BP1|K562	23
chr1	173863983	173864983	+	XLOC_017263|hela|ENSG00000234741|ES	chr1	173864032	173864081	U2AF2|K562	49
chr1	173863983	173864983	+	XLOC_017263|hela|ENSG00000234741|ES	chr1	173864383	173864431	SRSF7|K562	48
chr1	173863983	173864983	+	XLOC_017263|hela|ENSG00000234741|ES	chr1	173864153	173864202	DGCR8|K562	49
chr1	173863983	173864983	+	XLOC_017263|hela|ENSG00000234741|ES	chr1	173864156	173864197	GNL3|K562	41
chr1	173863983	173864983	+	XLOC_017263|hela|ENSG00000234741|ES	chr1	173864054	173864078	LSM11|K562	24
chr1	173863983	173864983	+	XLOC_017263|hela|ENSG00000234741|ES	chr1	173864849	173864901	AKAP8L|K562	52
chr1	173863983	173864983	+	XLOC_017263|hela|ENSG00000234741|ES	chr1	173864151	173864221	NSUN2|K562	70
chr1	173863983	173864983	+	XLOC_017263|hela|ENSG00000234741|ES	chr1	173864831	173864896	EIF3D|HepG2	65
chr1	173863983	173864983	+	XLOC_017263|hela|ENSG00000234741|ES	chr1	173864690	173864695	MTPAP|K562	5
chr1	173863983	173864983	+	XLOC_017263|hela|ENSG00000234741|ES	chr1	173864161	173864182	NUDT21|HEK293	21
chr1	173863983	173864983	+	XLOC_017263|hela|ENSG00000234741|ES	chr1	173864491	173864509	U2AF1|K562	18
chr1	173863983	173864983	+	XLOC_017263|hela|ENSG00000234741|ES	chr1	173864838	173864909	BUD13|HepG2	71
chr1	173863983	173864983	+	XLOC_017263|hela|ENSG00000234741|ES	chr1	173864835	173864851	GPKOW|K562	16
chr1	173863983	173864983	+	XLOC_017263|hela|ENSG00000234741|ES	chr1	173864853	173864904	POLR2G|HepG2	51
chr1	173863983	173864983	+	XLOC_017263|hela|ENSG00000234741|ES	chr1	173864632	173864697	SAFB2|K562	65
chr1	173863983	173864983	+	XLOC_017263|hela|ENSG00000234741|ES	chr1	173864711	173864752	KHSRP|K562	41
chr1	173863983	173864983	+	XLOC_017263|hela|ENSG00000234741|ES	chr1	173864418	173864428	SMNDC1|K562	10
chr1	173863983	173864983	+	XLOC_017263|hela|ENSG00000234741|ES	chr1	173864159	173864195	RBFOX2|HepG2	36
chr1	173863983	173864983	+	XLOC_017263|hela|ENSG00000234741|ES	chr1	173864572	173864582	SFPQ|HepG2	10
chr1	173863983	173864983	+	XLOC_017263|hela|ENSG00000234741|ES	chr1	173864175	173864186	DDX55|K562	11
chr1	173863983	173864983	+	XLOC_017263|hela|ENSG00000234741|ES	chr1	173864367	173864375	DDX24|K562	8
chr1	173863983	173864983	+	XLOC_017263|hela|ENSG00000234741|ES	chr1	173864868	173864904	TRA2A|HepG2	36
chr1	173863983	173864983	+	XLOC_017263|hela|ENSG00000234741|ES	chr1	173863988	173864042	CPSF6|HEK293	54
chr1	173863983	173864983	+	XLOC_017263|hela|ENSG00000234741|ES	chr1	173864157	173864210	UCHL5|K562	53
chr1	173863983	173864983	+	XLOC_017263|hela|ENSG00000234741|ES	chr1	173864151	173864209	EWSR1|K562	58
chr1	173863983	173864983	+	XLOC_017263|hela|ENSG00000234741|ES	chr1	173864032	173864116	CSTF2|HepG2	84
chr1	173863983	173864983	+	XLOC_017263|hela|ENSG00000234741|ES	chr1	173864474	173864503	DDX42|K562	29
chr1	173863983	173864983	+	XLOC_017263|hela|ENSG00000234741|ES	chr1	173864362	173864444	RBM5|HepG2	82
chr1	173863983	173864983	+	XLOC_017263|hela|ENSG00000234741|ES	chr1	173864489	173864512	SLTM|K562	23
chr1	173863983	173864983	+	XLOC_017263|hela|ENSG00000234741|ES	chr1	173863944	173864007	IGF2BP2|K562	24
chr1	173863983	173864983	+	XLOC_017263|hela|ENSG00000234741|ES	chr1	173864256	173864276	YBX3|K562	20
chr1	173863983	173864983	+	XLOC_017263|hela|ENSG00000234741|ES	chr1	173864839	173864879	HNRNPU|K562	40
chr1	173863983	173864983	+	XLOC_017263|hela|ENSG00000234741|ES	chr1	173863988	173864062	HNRNPC|HeLa	74
chr1	173863983	173864983	+	XLOC_017263|hela|ENSG00000234741|ES	chr1	173864846	173864900	NOLC1|K562	54
chr1	173863983	173864983	+	XLOC_017263|hela|ENSG00000234741|ES	chr1	173864377	173864405	GRWD1|HepG2	28
chr1	173863983	173864983	+	XLOC_017263|hela|ENSG00000234741|ES	chr1	173864261	173864292	PPIL4|K562	31
chr1	173863983	173864983	+	XLOC_017263|hela|ENSG00000234741|ES	chr1	173864042	173864074	GRWD1|HepG2	32
chr1	173863983	173864983	+	XLOC_017263|hela|ENSG00000234741|ES	chr1	173864366	173864381	GNL3|K562	15
chr1	173863983	173864983	+	XLOC_017263|hela|ENSG00000234741|ES	chr1	173864405	173864413	PTBP1|K562	8
chr1	173863983	173864983	+	XLOC_017263|hela|ENSG00000234741|ES	chr1	173864362	173864389	RBM22|K562	27
chr1	173863983	173864983	+	XLOC_017263|hela|ENSG00000234741|ES	chr1	173864413	173864458	GEMIN5|K562	45
chr1	173863983	173864983	+	XLOC_017263|hela|ENSG00000234741|ES	chr1	173864494	173864504	FXR2|K562	10
chr1	173863983	173864983	+	XLOC_017263|hela|ENSG00000234741|ES	chr1	173864152	173864173	TROVE2|K562	21
chr1	173863983	173864983	+	XLOC_017263|hela|ENSG00000234741|ES	chr1	173864861	173864892	AARS|K562	31
chr1	173863983	173864983	+	XLOC_017263|hela|ENSG00000234741|ES	chr1	173864256	173864308	RBFOX2|K562	52
chr1	173863983	173864983	+	XLOC_017263|hela|ENSG00000234741|ES	chr1	173864151	173864215	QKI|K562	64
chr1	173863983	173864983	+	XLOC_017263|hela|ENSG00000234741|ES	chr1	173864849	173864890	CSTF2|HepG2	41
chr1	173863983	173864983	+	XLOC_017263|hela|ENSG00000234741|ES	chr1	173864624	173864639	TAF15|HepG2	15
chr1	173863983	173864983	+	XLOC_017263|hela|ENSG00000234741|ES	chr1	173864404	173864417	MTPAP|K562	13
chr1	173863983	173864983	+	XLOC_017263|hela|ENSG00000234741|ES	chr1	173864366	173864435	NPM1|K562	69
chr1	173863983	173864983	+	XLOC_017263|hela|ENSG00000234741|ES	chr1	173864341	173864424	U2AF2|HepG2	83
chr1	173863983	173864983	+	XLOC_017263|hela|ENSG00000234741|ES	chr1	173864856	173864866	SMNDC1|K562	10
chr1	173863983	173864983	+	XLOC_017263|hela|ENSG00000234741|ES	chr1	173864162	173864210	SUPV3L1|HepG2	48
chr1	173863983	173864983	+	XLOC_017263|hela|ENSG00000234741|ES	chr1	173864367	173864439	GTF2F1|HepG2	72
chr1	173863983	173864983	+	XLOC_017263|hela|ENSG00000234741|ES	chr1	173864855	173864909	AKAP8L|K562	54
chr1	173863983	173864983	+	XLOC_017263|hela|ENSG00000234741|ES	chr1	173864376	173864415	SRSF1|K562	39
chr1	173863983	173864983	+	XLOC_017263|hela|ENSG00000234741|ES	chr1	173864475	173864517	HNRNPL|K562	42
chr1	173863983	173864983	+	XLOC_017263|hela|ENSG00000234741|ES	chr1	173864038	173864078	SAFB2|K562	40
chr1	173863983	173864983	+	XLOC_017263|hela|ENSG00000234741|ES	chr1	173864402	173864414	EXOSC5|K562	12
chr1	173863983	173864983	+	XLOC_017263|hela|ENSG00000234741|ES	chr1	173864684	173864705	ZNF622|K562	21
chr1	173863983	173864983	+	XLOC_017263|hela|ENSG00000234741|ES	chr1	173864682	173864690	YBX3|K562	8
chr1	173863983	173864983	+	XLOC_017263|hela|ENSG00000234741|ES	chr1	173864858	173864902	TROVE2|K562	44
chr1	173863983	173864983	+	XLOC_017263|hela|ENSG00000234741|ES	chr1	173864428	173864501	TIA1|HepG2	73
chr1	173863983	173864983	+	XLOC_017263|hela|ENSG00000234741|ES	chr1	173864366	173864434	LIN28B|HepG2	68
chr1	173863983	173864983	+	XLOC_017263|hela|ENSG00000234741|ES	chr1	173864471	173864486	PRPF8|K562	15
chr1	173863983	173864983	+	XLOC_017263|hela|ENSG00000234741|ES	chr1	173863957	173863997	DGCR8|K562	14
chr1	173863983	173864983	+	XLOC_017263|hela|ENSG00000234741|ES	chr1	173864177	173864212	NOLC1|K562	35
chr1	173863983	173864983	+	XLOC_017263|hela|ENSG00000234741|ES	chr1	173864159	173864214	MTPAP|K562	55
chr1	173863983	173864983	+	XLOC_017263|hela|ENSG00000234741|ES	chr1	173864438	173864453	KHSRP|K562	15
chr1	173863983	173864983	+	XLOC_017263|hela|ENSG00000234741|ES	chr1	173864048	173864052	FKBP4|HepG2	4
chr1	173863983	173864983	+	XLOC_017263|hela|ENSG00000234741|ES	chr1	173864675	173864704	DDX24|K562	29
chr1	173863983	173864983	+	XLOC_017263|hela|ENSG00000234741|ES	chr1	173864832	173864834	NOLC1|HepG2	2
chr1	173863983	173864983	+	XLOC_017263|hela|ENSG00000234741|ES	chr1	173864482	173864515	NOLC1|K562	33
chr1	173863983	173864983	+	XLOC_017263|hela|ENSG00000234741|ES	chr1	173864164	173864185	RBFOX2|K562	21
chr1	173863983	173864983	+	XLOC_017263|hela|ENSG00000234741|ES	chr1	173864371	173864377	TRA2A|K562	6
chr1	173863983	173864983	+	XLOC_017263|hela|ENSG00000234741|ES	chr1	173864154	173864218	METAP2|K562	64
chr1	173863983	173864983	+	XLOC_017263|hela|ENSG00000234741|ES	chr1	173864028	173864071	SLTM|K562	43
chr1	173863983	173864983	+	XLOC_017263|hela|ENSG00000234741|ES	chr1	173864211	173864217	XRCC6|HepG2	6
chr1	173863983	173864983	+	XLOC_017263|hela|ENSG00000234741|ES	chr1	173864155	173864207	DDX24|K562	52
chr1	173863983	173864983	+	XLOC_017263|hela|ENSG00000234741|ES	chr1	173864359	173864446	KHDRBS1|K562	87
chr1	173863983	173864983	+	XLOC_017263|hela|ENSG00000234741|ES	chr1	173864495	173864519	EFTUD2|K562	24
chr1	173863983	173864983	+	XLOC_017263|hela|ENSG00000234741|ES	chr1	173864161	173864208	FASTKD2|HepG2	47
chr1	173863983	173864983	+	XLOC_017263|hela|ENSG00000234741|ES	chr1	173864173	173864182	SF3B1|K562	9
chr1	173863983	173864983	+	XLOC_017263|hela|ENSG00000234741|ES	chr1	173864836	173864903	BCCIP|HepG2	67
chr1	173863983	173864983	+	XLOC_017263|hela|ENSG00000234741|ES	chr1	173864366	173864438	QKI|HepG2	72
chr1	173863983	173864983	+	XLOC_017263|hela|ENSG00000234741|ES	chr1	173864674	173864736	GPKOW|K562	62
chr1	173863983	173864983	+	XLOC_017263|hela|ENSG00000234741|ES	chr1	173864830	173864850	RBFOX2|K562	20
chr1	173863983	173864983	+	XLOC_017263|hela|ENSG00000234741|ES	chr1	173864487	173864497	YBX3|K562	10
chr1	173863983	173864983	+	XLOC_017263|hela|ENSG00000234741|ES	chr1	173864161	173864202	FMR1|HEK293	41
chr1	173863983	173864983	+	XLOC_017263|hela|ENSG00000234741|ES	chr1	173864790	173864796	TIA1|HepG2	6
chr1	173863983	173864983	+	XLOC_017263|hela|ENSG00000234741|ES	chr1	173864461	173864526	CDC40|HepG2	65
chr1	173863983	173864983	+	XLOC_017263|hela|ENSG00000234741|ES	chr1	173864154	173864212	EIF3D|HepG2	58
chr1	173863983	173864983	+	XLOC_017263|hela|ENSG00000234741|ES	chr1	173864854	173864904	FASTKD2|K562	50
chr1	173863983	173864983	+	XLOC_017263|hela|ENSG00000234741|ES	chr1	173864169	173864198	EIF4G2|K562	29
chr1	173863983	173864983	+	XLOC_017263|hela|ENSG00000234741|ES	chr1	173864045	173864076	PRPF8|K562	31
chr1	173863983	173864983	+	XLOC_017263|hela|ENSG00000234741|ES	chr1	173864856	173864902	GTF2F1|HepG2	46
chr1	173863983	173864983	+	XLOC_017263|hela|ENSG00000234741|ES	chr1	173864416	173864450	HLTF|K562	34
chr1	173863983	173864983	+	XLOC_017263|hela|ENSG00000234741|ES	chr1	173864367	173864377	RPS5|K562	10
chr1	173863983	173864983	+	XLOC_017263|hela|ENSG00000234741|ES	chr1	173864325	173864384	KHSRP|K562	59
chr1	173863983	173864983	+	XLOC_017263|hela|ENSG00000234741|ES	chr1	173864184	173864206	BUD13|K562	22
chr1	173863983	173864983	+	XLOC_017263|hela|ENSG00000234741|ES	chr1	173864679	173864713	DHX30|K562	34
chr1	173863983	173864983	+	XLOC_017263|hela|ENSG00000234741|ES	chr1	173863930	173863987	CPSF6|K562	4
chr1	173863983	173864983	+	XLOC_017263|hela|ENSG00000234741|ES	chr1	173864161	173864219	RBM15|K562	58
chr1	173863983	173864983	+	XLOC_017263|hela|ENSG00000234741|ES	chr1	173864365	173864432	PPIL4|K562	67
chr1	173863983	173864983	+	XLOC_017263|hela|ENSG00000234741|ES	chr1	173864829	173864841	KHSRP|K562	12
chr1	173863983	173864983	+	XLOC_017263|hela|ENSG00000234741|ES	chr1	173864367	173864412	TNRC6A|K562	45
chr1	173863983	173864983	+	XLOC_017263|hela|ENSG00000234741|ES	chr1	173864417	173864437	DKC1|HepG2	20
chr1	173863983	173864983	+	XLOC_017263|hela|ENSG00000234741|ES	chr1	173863960	173864041	DDX55|K562	58
chr1	173863983	173864983	+	XLOC_017263|hela|ENSG00000234741|ES	chr1	173864181	173864201	ZRANB2|K562	20
chr1	173863983	173864983	+	XLOC_017263|hela|ENSG00000234741|ES	chr1	173864173	173864203	GRWD1|HepG2	30
chr1	173863983	173864983	+	XLOC_017263|hela|ENSG00000234741|ES	chr1	173864371	173864423	NCBP2|HepG2	52
chr1	173863983	173864983	+	XLOC_017263|hela|ENSG00000234741|ES	chr1	173864367	173864376	EXOSC5|K562	9
chr1	173863983	173864983	+	XLOC_017263|hela|ENSG00000234741|ES	chr1	173864161	173864211	LIN28B|HepG2	50
chr1	173863983	173864983	+	XLOC_017263|hela|ENSG00000234741|ES	chr1	173864013	173864030	YBX3|K562	17
chr1	173863983	173864983	+	XLOC_017263|hela|ENSG00000234741|ES	chr1	173864842	173864870	HNRNPM|K562	28
chr1	173863983	173864983	+	XLOC_017263|hela|ENSG00000234741|ES	chr1	173864689	173864704	UCHL5|K562	15
chr1	173863983	173864983	+	XLOC_017263|hela|ENSG00000234741|ES	chr1	173864831	173864841	PTBP1|K562	10
chr1	173863983	173864983	+	XLOC_017263|hela|ENSG00000234741|ES	chr1	173863979	173864022	DDX6|K562	39
chr1	173863983	173864983	+	XLOC_017263|hela|ENSG00000234741|ES	chr1	173864381	173864435	GNL3|K562	54
chr1	173863983	173864983	+	XLOC_017263|hela|ENSG00000234741|ES	chr1	173864156	173864197	PTBP1|K562	41
chr1	173863983	173864983	+	XLOC_017263|hela|ENSG00000234741|ES	chr1	173864383	173864469	KHDRBS1|K562	86
chr1	173863983	173864983	+	XLOC_017263|hela|ENSG00000234741|ES	chr1	173864161	173864222	CPSF6|HEK293	61
chr1	173863983	173864983	+	XLOC_017263|hela|ENSG00000234741|ES	chr1	173863954	173864007	LSM11|HepG2	24
chr1	173863983	173864983	+	XLOC_017263|hela|ENSG00000234741|ES	chr1	173864369	173864399	HNRNPA1|HepG2	30
chr1	173863983	173864983	+	XLOC_017263|hela|ENSG00000234741|ES	chr1	173864498	173864507	ZNF622|K562	9
chr1	173863983	173864983	+	XLOC_017263|hela|ENSG00000234741|ES	chr1	173864450	173864471	PRPF8|K562	21
chr1	173863983	173864983	+	XLOC_017263|hela|ENSG00000234741|ES	chr1	173864378	173864399	RBM5|HepG2	21
chr1	173863983	173864983	+	XLOC_017263|hela|ENSG00000234741|ES	chr1	173864396	173864409	NOLC1|HepG2	13
chr1	173863983	173864983	+	XLOC_017263|hela|ENSG00000234741|ES	chr1	173864367	173864424	SLBP|K562	57
chr1	173863983	173864983	+	XLOC_017263|hela|ENSG00000234741|ES	chr1	173864413	173864450	PTBP1|HepG2	37
chr1	173863983	173864983	+	XLOC_017263|hela|ENSG00000234741|ES	chr1	173864367	173864424	XPO5|HepG2	57
chr1	173863983	173864983	+	XLOC_017263|hela|ENSG00000234741|ES	chr1	173864163	173864206	LSM11|HepG2	43
chr1	173863983	173864983	+	XLOC_017263|hela|ENSG00000234741|ES	chr1	173864832	173864862	U2AF1|K562	30
chr1	173863983	173864983	+	XLOC_017263|hela|ENSG00000234741|ES	chr1	173864833	173864853	DHX30|HepG2	20
chr1	173863983	173864983	+	XLOC_017263|hela|ENSG00000234741|ES	chr1	173864367	173864382	DDX3X|K562	15
chr1	173863983	173864983	+	XLOC_017263|hela|ENSG00000234741|ES	chr1	173864152	173864216	TROVE2|HepG2	64
chr1	173863983	173864983	+	XLOC_017263|hela|ENSG00000234741|ES	chr1	173864436	173864469	TIA1|K562	33
chr1	173863983	173864983	+	XLOC_017263|hela|ENSG00000234741|ES	chr1	173863988	173864042	ATXN2|HEK293	54
chr1	173863983	173864983	+	XLOC_017263|hela|ENSG00000234741|ES	chr1	173864171	173864211	AGGF1|HepG2	40
chr1	173863983	173864983	+	XLOC_017263|hela|ENSG00000234741|ES	chr1	173864175	173864212	IGF2BP1|HepG2	37
chr1	173863983	173864983	+	XLOC_017263|hela|ENSG00000234741|ES	chr1	173864370	173864426	TAF15|HepG2	56
chr1	173863983	173864983	+	XLOC_017263|hela|ENSG00000234741|ES	chr1	173864404	173864414	LSM11|K562	10
chr1	173863983	173864983	+	XLOC_017263|hela|ENSG00000234741|ES	chr1	173864255	173864307	LSM11|HepG2	52
chr1	173863983	173864983	+	XLOC_017263|hela|ENSG00000234741|ES	chr1	173864151	173864211	FKBP4|HepG2	60
chr1	173863983	173864983	+	XLOC_017263|hela|ENSG00000234741|ES	chr1	173864047	173864074	RBFOX2|K562	27
chr1	173863983	173864983	+	XLOC_017263|hela|ENSG00000234741|ES	chr1	173863960	173864001	IGF2BP1|K562	18
chr1	173863983	173864983	+	XLOC_017263|hela|ENSG00000234741|ES	chr1	173864035	173864069	DDX42|K562	34
chr1	173863983	173864983	+	XLOC_017263|hela|ENSG00000234741|ES	chr1	173864374	173864380	TROVE2|HepG2	6
chr1	173863983	173864983	+	XLOC_017263|hela|ENSG00000234741|ES	chr1	173864480	173864494	SRSF7|K562	14
chr1	173863983	173864983	+	XLOC_017263|hela|ENSG00000234741|ES	chr1	173864159	173864218	CSTF2T|HepG2	59
chr1	173863983	173864983	+	XLOC_017263|hela|ENSG00000234741|ES	chr1	173864667	173864713	U2AF2|K562	46
chr1	173863983	173864983	+	XLOC_017263|hela|ENSG00000234741|ES	chr1	173864413	173864445	FXR1|K562	32
chr1	173863983	173864983	+	XLOC_017263|hela|ENSG00000234741|ES	chr1	173864413	173864464	GPKOW|K562	51
chr1	173863983	173864983	+	XLOC_017263|hela|ENSG00000234741|ES	chr1	173864830	173864858	U2AF1|K562	28
chr1	173863983	173864983	+	XLOC_017263|hela|ENSG00000234741|ES	chr1	173864852	173864877	EIF4G2|K562	25
chr1	173863983	173864983	+	XLOC_017263|hela|ENSG00000234741|ES	chr1	173864400	173864413	PTBP1|HepG2	13
chr1	173863983	173864983	+	XLOC_017263|hela|ENSG00000234741|ES	chr1	173864156	173864219	RPS5|HepG2	63
chr1	173863983	173864983	+	XLOC_017263|hela|ENSG00000234741|ES	chr1	173864161	173864210	PPIL4|K562	49
chr1	173863983	173864983	+	XLOC_017263|hela|ENSG00000234741|ES	chr1	173864367	173864422	PTBP1PTBP2|HeLa	55
chr1	173863983	173864983	+	XLOC_017263|hela|ENSG00000234741|ES	chr1	173863997	173864077	HNRNPU|K562	80
chr1	173863983	173864983	+	XLOC_017263|hela|ENSG00000234741|ES	chr1	173864367	173864420	TARDBP|K562	53
chr1	173863983	173864983	+	XLOC_017263|hela|ENSG00000234741|ES	chr1	173864164	173864203	TAF15|HepG2	39
chr1	173863983	173864983	+	XLOC_017263|hela|ENSG00000234741|ES	chr1	173864258	173864265	NOLC1|K562	7
chr1	173863983	173864983	+	XLOC_017263|hela|ENSG00000234741|ES	chr1	173864039	173864074	FXR2|K562	35
chr1	173863983	173864983	+	XLOC_017263|hela|ENSG00000234741|ES	chr1	173864835	173864900	GTF2F1|K562	65
chr1	173863983	173864983	+	XLOC_017263|hela|ENSG00000234741|ES	chr1	173864380	173864446	SRSF7|K562	66
chr1	173863983	173864983	+	XLOC_017263|hela|ENSG00000234741|ES	chr1	173864155	173864214	TNRC6A|K562	59
chr1	173863983	173864983	+	XLOC_017263|hela|ENSG00000234741|ES	chr1	173864832	173864854	LARP4|K562	22
chr1	173863983	173864983	+	XLOC_017263|hela|ENSG00000234741|ES	chr1	173864153	173864210	PCBP2|HepG2	57
chr1	173863983	173864983	+	XLOC_017263|hela|ENSG00000234741|ES	chr1	173864849	173864867	SF3B4|K562	18
chr1	173863983	173864983	+	XLOC_017263|hela|ENSG00000234741|ES	chr1	173864822	173864853	RBM22|HepG2	31
chr1	173863983	173864983	+	XLOC_017263|hela|ENSG00000234741|ES	chr1	173864677	173864690	METAP2|K562	13
chr1	173863983	173864983	+	XLOC_017263|hela|ENSG00000234741|ES	chr1	173864365	173864400	RBFOX2|K562	35
chr1	173863983	173864983	+	XLOC_017263|hela|ENSG00000234741|ES	chr1	173864363	173864365	SMNDC1|K562	2
chr1	173863983	173864983	+	XLOC_017263|hela|ENSG00000234741|ES	chr1	173864368	173864378	SRSF1|K562	10
chr1	173863983	173864983	+	XLOC_017263|hela|ENSG00000234741|ES	chr1	173864894	173864920	HNRNPC|HepG2	26
chr1	173863983	173864983	+	XLOC_017263|hela|ENSG00000234741|ES	chr1	173864849	173864860	PTBP1|HepG2	11
chr1	173863983	173864983	+	XLOC_017263|hela|ENSG00000234741|ES	chr1	173864466	173864517	CDC40|HepG2	51
chr1	173863983	173864983	+	XLOC_017263|hela|ENSG00000234741|ES	chr1	173864727	173864749	SF3B4|K562	22
chr1	173863983	173864983	+	XLOC_017263|hela|ENSG00000234741|ES	chr1	173864836	173864854	ILF3|K562	18
chr1	173863983	173864983	+	XLOC_017263|hela|ENSG00000234741|ES	chr1	173864369	173864423	EIF4G2|K562	54
chr1	173863983	173864983	+	XLOC_017263|hela|ENSG00000234741|ES	chr1	173864838	173864894	LARP4|HepG2	56
chr1	173863983	173864983	+	XLOC_017263|hela|ENSG00000234741|ES	chr1	173864366	173864441	RPS11|K562	75
chr1	173863983	173864983	+	XLOC_017263|hela|ENSG00000234741|ES	chr1	173864371	173864419	IGF2BP1|K562	48
chr1	173863983	173864983	+	XLOC_017263|hela|ENSG00000234741|ES	chr1	173864423	173864441	SF3B1|K562	18
chr1	173863983	173864983	+	XLOC_017263|hela|ENSG00000234741|ES	chr1	173864155	173864219	GRSF1|HepG2	64
chr1	173863983	173864983	+	XLOC_017263|hela|ENSG00000234741|ES	chr1	173864045	173864079	CSTF2T|K562	34
chr1	173863983	173864983	+	XLOC_017263|hela|ENSG00000234741|ES	chr1	173864167	173864213	GEMIN5|K562	46
chr1	173863983	173864983	+	XLOC_017263|hela|ENSG00000234741|ES	chr1	173863955	173864008	UPF1|K562	25
chr1	173863983	173864983	+	XLOC_017263|hela|ENSG00000234741|ES	chr1	173864830	173864855	EXOSC5|K562	25
chr1	173863983	173864983	+	XLOC_017263|hela|ENSG00000234741|ES	chr1	173863980	173864005	YBX3|K562	22
chr1	173863983	173864983	+	XLOC_017263|hela|ENSG00000234741|ES	chr1	173864702	173864722	CSTF2|HEK293	20
chr1	173863983	173864983	+	XLOC_017263|hela|ENSG00000234741|ES	chr1	173864400	173864415	RBFOX2|K562	15
chr1	173863983	173864983	+	XLOC_017263|hela|ENSG00000234741|ES	chr1	173864375	173864421	LARP4|HepG2	46
chr1	173863983	173864983	+	XLOC_017263|hela|ENSG00000234741|ES	chr1	173864275	173864304	RPS5|HepG2	29
chr1	173863983	173864983	+	XLOC_017263|hela|ENSG00000234741|ES	chr1	173864367	173864422	AGO2|HeLa	55
chr1	173863983	173864983	+	XLOC_017263|hela|ENSG00000234741|ES	chr1	173864366	173864382	MTPAP|K562	16
chr1	173863983	173864983	+	XLOC_017263|hela|ENSG00000234741|ES	chr1	173864367	173864376	DROSHA|K562	9
chr1	173863983	173864983	+	XLOC_017263|hela|ENSG00000234741|ES	chr1	173864868	173864904	TROVE2|HepG2	36
chr1	173863983	173864983	+	XLOC_017263|hela|ENSG00000234741|ES	chr1	173864152	173864218	XRCC6|HepG2	66
chr1	173863983	173864983	+	XLOC_017263|hela|ENSG00000234741|ES	chr1	173864615	173864653	CDC40|HepG2	38
chr1	173863983	173864983	+	XLOC_017263|hela|ENSG00000234741|ES	chr1	173864044	173864078	CSTF2T|K562	34
chr1	173863983	173864983	+	XLOC_017263|hela|ENSG00000234741|ES	chr1	173864030	173864072	YBX3|K562	42
chr1	173863983	173864983	+	XLOC_017263|hela|ENSG00000234741|ES	chr1	173864033	173864074	FMR1|K562	41
chr1	173863983	173864983	+	XLOC_017263|hela|ENSG00000234741|ES	chr1	173864782	173864801	SLTM|K562	19
chr1	173863983	173864983	+	XLOC_017263|hela|ENSG00000234741|ES	chr1	173864036	173864076	U2AF1|K562	40
chr1	173863983	173864983	+	XLOC_017263|hela|ENSG00000234741|ES	chr1	173864832	173864854	SND1|K562	22
chr1	173863983	173864983	+	XLOC_017263|hela|ENSG00000234741|ES	chr1	173864837	173864897	FKBP4|HepG2	60
chr1	173863983	173864983	+	XLOC_017263|hela|ENSG00000234741|ES	chr1	173864266	173864308	DDX6|K562	42
chr1	173863983	173864983	+	XLOC_017263|hela|ENSG00000234741|ES	chr1	173864843	173864851	SF3B1|K562	8
chr1	173863983	173864983	+	XLOC_017263|hela|ENSG00000234741|ES	chr1	173864674	173864710	AGGF1|K562	36
chr1	173863983	173864983	+	XLOC_017263|hela|ENSG00000234741|ES	chr1	173864256	173864272	BUD13|K562	16
chr1	173863983	173864983	+	XLOC_017263|hela|ENSG00000234741|ES	chr1	173864159	173864212	KHDRBS1|K562	53
chr1	173863983	173864983	+	XLOC_017263|hela|ENSG00000234741|ES	chr1	173864367	173864403	PTBP1|HepG2	36
chr1	173863983	173864983	+	XLOC_017263|hela|ENSG00000234741|ES	chr1	173863963	173864004	LSM11|HepG2	21
chr1	173863983	173864983	+	XLOC_017263|hela|ENSG00000234741|ES	chr1	173864844	173864888	FXR2|K562	44
chr1	173863983	173864983	+	XLOC_017263|hela|ENSG00000234741|ES	chr1	173863975	173864029	TIA1|K562	46
chr1	173863983	173864983	+	XLOC_017263|hela|ENSG00000234741|ES	chr1	173864837	173864905	RPS5|K562	68
chr1	173863983	173864983	+	XLOC_017263|hela|ENSG00000234741|ES	chr1	173864041	173864075	IGF2BP1|K562	34
chr1	173863983	173864983	+	XLOC_017263|hela|ENSG00000234741|ES	chr1	173864622	173864661	PRPF8|K562	39
chr1	173863983	173864983	+	XLOC_017263|hela|ENSG00000234741|ES	chr1	173864052	173864074	KHDRBS1|K562	22
chr1	173863983	173864983	+	XLOC_017263|hela|ENSG00000234741|ES	chr1	173864438	173864449	PTBP1|HepG2	11
chr1	173863983	173864983	+	XLOC_017263|hela|ENSG00000234741|ES	chr1	173864367	173864377	LARP7|HepG2	10
chr1	173863983	173864983	+	XLOC_017263|hela|ENSG00000234741|ES	chr1	173864267	173864297	TAF15|K562	30
chr1	173863983	173864983	+	XLOC_017263|hela|ENSG00000234741|ES	chr1	173864377	173864408	FAM120A|HepG2	31
chr1	173863983	173864983	+	XLOC_017263|hela|ENSG00000234741|ES	chr1	173864382	173864405	PTBP1|K562	23
chr1	173863983	173864983	+	XLOC_017263|hela|ENSG00000234741|ES	chr1	173864368	173864423	HNRNPK|K562	55
chr1	173863983	173864983	+	XLOC_017263|hela|ENSG00000234741|ES	chr1	173864160	173864200	SMNDC1|K562	40
chr1	173863983	173864983	+	XLOC_017263|hela|ENSG00000234741|ES	chr1	173864154	173864215	EIF3H|HepG2	61
chr1	173863983	173864983	+	XLOC_017263|hela|ENSG00000234741|ES	chr1	173864376	173864411	XRN2|HepG2	35
chr1	173863983	173864983	+	XLOC_017263|hela|ENSG00000234741|ES	chr1	173864847	173864904	DKC1|HepG2	57
chr1	173863983	173864983	+	XLOC_017263|hela|ENSG00000234741|ES	chr1	173864690	173864698	YBX3|K562	8
chr1	173863983	173864983	+	XLOC_017263|hela|ENSG00000234741|ES	chr1	173864437	173864457	KHSRP|K562	20
chr1	173863983	173864983	+	XLOC_017263|hela|ENSG00000234741|ES	chr1	173864672	173864705	BUD13|K562	33
chr1	173863983	173864983	+	XLOC_017263|hela|ENSG00000234741|ES	chr1	173864369	173864426	CSTF2T|HepG2	57
chr1	173863983	173864983	+	XLOC_017263|hela|ENSG00000234741|ES	chr1	173864858	173864877	TROVE2|K562	19
chr1	173863983	173864983	+	XLOC_017263|hela|ENSG00000234741|ES	chr1	173864174	173864208	ZNF622|K562	34
chr1	173863983	173864983	+	XLOC_017263|hela|ENSG00000234741|ES	chr1	173864261	173864296	SRSF7|K562	35
chr1	173863983	173864983	+	XLOC_017263|hela|ENSG00000234741|ES	chr1	173864369	173864444	FXR1|K562	75
chr1	173863983	173864983	+	XLOC_017263|hela|ENSG00000234741|ES	chr1	173864827	173864847	ILF3|HepG2	20
chr1	173863983	173864983	+	XLOC_017263|hela|ENSG00000234741|ES	chr1	173864150	173864209	NONO|K562	59
chr1	173863983	173864983	+	XLOC_017263|hela|ENSG00000234741|ES	chr1	173864163	173864209	RBM22|K562	46
chr1	173863983	173864983	+	XLOC_017263|hela|ENSG00000234741|ES	chr1	173864367	173864422	CSTF2|HEK293	55
chr1	173863983	173864983	+	XLOC_017263|hela|ENSG00000234741|ES	chr1	173864680	173864687	HNRNPA1|K562	7
chr1	173863983	173864983	+	XLOC_017263|hela|ENSG00000234741|ES	chr1	173864478	173864519	KHDRBS1|K562	41
chr1	173863983	173864983	+	XLOC_017263|hela|ENSG00000234741|ES	chr1	173864367	173864400	RPS3|K562	33
chr1	173863983	173864983	+	XLOC_017263|hela|ENSG00000234741|ES	chr1	173864055	173864075	PPIG|HepG2	20
chr1	173863983	173864983	+	XLOC_017263|hela|ENSG00000234741|ES	chr1	173864839	173864895	NONO|K562	56
chr1	173863983	173864983	+	XLOC_017263|hela|ENSG00000234741|ES	chr1	173864367	173864386	EIF3D|HepG2	19
chr1	173863983	173864983	+	XLOC_017263|hela|ENSG00000234741|ES	chr1	173864660	173864735	EFTUD2|K562	75
chr1	173863983	173864983	+	XLOC_017263|hela|ENSG00000234741|ES	chr1	173864400	173864427	DDX6|K562	27
chr1	173863983	173864983	+	XLOC_017263|hela|ENSG00000234741|ES	chr1	173864860	173864899	RBM22|K562	39
chr1	173863983	173864983	+	XLOC_017263|hela|ENSG00000234741|ES	chr1	173864496	173864515	PRPF8|K562	19
chr1	173863983	173864983	+	XLOC_017263|hela|ENSG00000234741|ES	chr1	173864848	173864868	TRA2A|HepG2	20
chr1	173863983	173864983	+	XLOC_017263|hela|ENSG00000234741|ES	chr1	173864129	173864168	KHSRP|K562	39
chr1	173863983	173864983	+	XLOC_017263|hela|ENSG00000234741|ES	chr1	173863956	173864013	YBX3|K562	30
chr1	173863983	173864983	+	XLOC_017263|hela|ENSG00000234741|ES	chr1	173864676	173864697	LIN28B|K562	21
chr1	173863983	173864983	+	XLOC_017263|hela|ENSG00000234741|ES	chr1	173864832	173864905	FXR1|K562	73
chr1	173863983	173864983	+	XLOC_017263|hela|ENSG00000234741|ES	chr1	173864702	173864722	CSTF2|HeLa	20
chr1	173863983	173864983	+	XLOC_017263|hela|ENSG00000234741|ES	chr1	173864696	173864704	YBX3|K562	8
chr1	173863983	173864983	+	XLOC_017263|hela|ENSG00000234741|ES	chr1	173863948	173864012	LARP4|HepG2	29
chr1	173863983	173864983	+	XLOC_017263|hela|ENSG00000234741|ES	chr1	173864413	173864438	PPIL4|K562	25
chr1	173863983	173864983	+	XLOC_017263|hela|ENSG00000234741|ES	chr1	173864157	173864220	RPS3|HepG2	63
chr1	173863983	173864983	+	XLOC_017263|hela|ENSG00000234741|ES	chr1	173864854	173864904	XRCC6|HepG2	50
chr1	173863983	173864983	+	XLOC_017263|hela|ENSG00000234741|ES	chr1	173864668	173864710	U2AF1|K562	42
chr1	173863983	173864983	+	XLOC_017263|hela|ENSG00000234741|ES	chr1	173863976	173864008	TIA1|K562	25
chr1	173863983	173864983	+	XLOC_017263|hela|ENSG00000234741|ES	chr1	173864394	173864402	ZNF622|K562	8
chr1	173863983	173864983	+	XLOC_017263|hela|ENSG00000234741|ES	chr1	173864116	173864159	KHSRP|K562	43
chr1	173863983	173864983	+	XLOC_017263|hela|ENSG00000234741|ES	chr1	173864835	173864903	HNRNPK|K562	68
chr1	173863983	173864983	+	XLOC_017263|hela|ENSG00000234741|ES	chr1	173864707	173864746	SF3A3|HepG2	39
chr1	173863983	173864983	+	XLOC_017263|hela|ENSG00000234741|ES	chr1	173864381	173864403	RBM27|K562	22
chr1	173863983	173864983	+	XLOC_017263|hela|ENSG00000234741|ES	chr1	173864858	173864890	DDX3X|K562	32
chr1	173863983	173864983	+	XLOC_017263|hela|ENSG00000234741|ES	chr1	173864367	173864441	SLTM|HepG2	74
chr1	173863983	173864983	+	XLOC_017263|hela|ENSG00000234741|ES	chr1	173864834	173864911	PPIL4|K562	77
chr1	173863983	173864983	+	XLOC_017263|hela|ENSG00000234741|ES	chr1	173864855	173864904	TRA2A|K562	49
chr1	173863983	173864983	+	XLOC_017263|hela|ENSG00000234741|ES	chr1	173864042	173864083	BUD13|HepG2	41
chr1	173863983	173864983	+	XLOC_017263|hela|ENSG00000234741|ES	chr1	173864371	173864403	HNRNPU|K562	32
chr1	173863983	173864983	+	XLOC_017263|hela|ENSG00000234741|ES	chr1	173864854	173864904	ILF3|K562	50
chr1	173863983	173864983	+	XLOC_017263|hela|ENSG00000234741|ES	chr1	173864368	173864412	NKRF|HepG2	44
chr1	173863983	173864983	+	XLOC_017263|hela|ENSG00000234741|ES	chr1	173864398	173864413	XRCC6|HepG2	15
chr1	173863983	173864983	+	XLOC_017263|hela|ENSG00000234741|ES	chr1	173864146	173864204	NKRF|HepG2	58
chr1	173863983	173864983	+	XLOC_017263|hela|ENSG00000234741|ES	chr1	173864070	173864076	IGF2BP1|K562	6
chr1	173863983	173864983	+	XLOC_017263|hela|ENSG00000234741|ES	chr1	173863951	173864071	SUB1|HepG2	88
chr1	173863983	173864983	+	XLOC_017263|hela|ENSG00000234741|ES	chr1	173864834	173864893	SRSF9|HepG2	59
chr1	173863983	173864983	+	XLOC_017263|hela|ENSG00000234741|ES	chr1	173864259	173864275	DHX30|K562	16
chr1	173863983	173864983	+	XLOC_017263|hela|ENSG00000234741|ES	chr1	173864150	173864209	TARDBP|K562	59
chr1	173863983	173864983	+	XLOC_017263|hela|ENSG00000234741|ES	chr1	173864155	173864204	FASTKD2|K562	49
chr1	173863983	173864983	+	XLOC_017263|hela|ENSG00000234741|ES	chr1	173864681	173864705	PUS1|K562	24
chr1	173863983	173864983	+	XLOC_017263|hela|ENSG00000234741|ES	chr1	173864152	173864213	NKRF|HepG2	61
chr1	173863983	173864983	+	XLOC_017263|hela|ENSG00000234741|ES	chr1	173864367	173864402	TAF15|NA	35
chr1	173863983	173864983	+	XLOC_017263|hela|ENSG00000234741|ES	chr1	173864860	173864889	CDC40|HepG2	29
chr1	173863983	173864983	+	XLOC_017263|hela|ENSG00000234741|ES	chr1	173864501	173864507	DDX6|K562	6
chr1	173863983	173864983	+	XLOC_017263|hela|ENSG00000234741|ES	chr1	173864070	173864076	DDX6|K562	6
chr1	173863983	173864983	+	XLOC_017263|hela|ENSG00000234741|ES	chr1	173864839	173864900	HNRNPK|HepG2	61
chr1	173863983	173864983	+	XLOC_017263|hela|ENSG00000234741|ES	chr1	173864261	173864269	TBRG4|K562	8
chr1	173863983	173864983	+	XLOC_017263|hela|ENSG00000234741|ES	chr1	173864834	173864857	TBRG4|K562	23
chr1	173863983	173864983	+	XLOC_017263|hela|ENSG00000234741|ES	chr1	173864485	173864504	HNRNPU|K562	19
chr1	173863983	173864983	+	XLOC_017263|hela|ENSG00000234741|ES	chr1	173864415	173864444	RBFOX2|K562	29
chr1	173863983	173864983	+	XLOC_017263|hela|ENSG00000234741|ES	chr1	173864834	173864904	PTBP1|K562	70
chr1	173863983	173864983	+	XLOC_017263|hela|ENSG00000234741|ES	chr1	173864381	173864427	DDX6|HepG2	46
chr1	173863983	173864983	+	XLOC_017263|hela|ENSG00000234741|ES	chr1	173864368	173864377	BUD13|HepG2	9
chr1	173863983	173864983	+	XLOC_017263|hela|ENSG00000234741|ES	chr1	173864301	173864377	QKI|K562	76
chr1	173863983	173864983	+	XLOC_017263|hela|ENSG00000234741|ES	chr1	173864165	173864200	FXR2|K562	35
chr1	173863983	173864983	+	XLOC_017263|hela|ENSG00000234741|ES	chr1	173864673	173864705	EIF4G1|K562	32
chr1	173863983	173864983	+	XLOC_017263|hela|ENSG00000234741|ES	chr1	173864703	173864750	SMNDC1|HepG2	47
chr1	173863983	173864983	+	XLOC_017263|hela|ENSG00000234741|ES	chr1	173864616	173864681	PRPF8|HepG2	65
chr1	173863983	173864983	+	XLOC_017263|hela|ENSG00000234741|ES	chr1	173864830	173864856	DDX3X|K562	26
chr1	173863983	173864983	+	XLOC_017263|hela|ENSG00000234741|ES	chr1	173864677	173864706	DHX30|K562	29
chr1	173863983	173864983	+	XLOC_017263|hela|ENSG00000234741|ES	chr1	173864476	173864506	U2AF1|HepG2	30
chr1	173863983	173864983	+	XLOC_017263|hela|ENSG00000234741|ES	chr1	173864412	173864448	TNRC6A|K562	36
chr1	173863983	173864983	+	XLOC_017263|hela|ENSG00000234741|ES	chr1	173864830	173864892	EWSR1|K562	62
chr1	173863983	173864983	+	XLOC_017263|hela|ENSG00000234741|ES	chr1	173864167	173864194	SLTM|HepG2	27
chr1	173863983	173864983	+	XLOC_017263|hela|ENSG00000234741|ES	chr1	173864453	173864472	KHSRP|K562	19
chr1	173863983	173864983	+	XLOC_017263|hela|ENSG00000234741|ES	chr1	173864058	173864075	NOLC1|K562	17
chr1	173863983	173864983	+	XLOC_017263|hela|ENSG00000234741|ES	chr1	173864400	173864440	RPS5|K562	40
chr1	173863983	173864983	+	XLOC_017263|hela|ENSG00000234741|ES	chr1	173864042	173864080	U2AF2|HepG2	38
chr1	173863983	173864983	+	XLOC_017263|hela|ENSG00000234741|ES	chr1	173864072	173864075	YBX3|K562	3
chr1	173863983	173864983	+	XLOC_017263|hela|ENSG00000234741|ES	chr1	173864170	173864206	ILF3|HepG2	36
chr1	173863983	173864983	+	XLOC_017263|hela|ENSG00000234741|ES	chr1	173864024	173864072	SLTM|K562	48
chr1	173863983	173864983	+	XLOC_017263|hela|ENSG00000234741|ES	chr1	173864783	173864822	KHSRP|K562	39
chr1	173863983	173864983	+	XLOC_017263|hela|ENSG00000234741|ES	chr1	173863964	173864010	ZNF622|K562	27
chr1	173863983	173864983	+	XLOC_017263|hela|ENSG00000234741|ES	chr1	173864377	173864414	BUD13|K562	37
chr1	173863983	173864983	+	XLOC_017263|hela|ENSG00000234741|ES	chr1	173863989	173864074	HNRNPU|K562	85
chr1	173863983	173864983	+	XLOC_017263|hela|ENSG00000234741|ES	chr1	173864367	173864442	TIAL1|HeLa	75
chr1	173863983	173864983	+	XLOC_017263|hela|ENSG00000234741|ES	chr1	173864211	173864215	NOLC1|HepG2	4
chr1	173863983	173864983	+	XLOC_017263|hela|ENSG00000234741|ES	chr1	173864874	173864903	HNRNPUL1|K562	29
chr1	173863983	173864983	+	XLOC_017263|hela|ENSG00000234741|ES	chr1	173864368	173864381	PTBP1|HepG2	13
chr1	173863983	173864983	+	XLOC_017263|hela|ENSG00000234741|ES	chr1	173864365	173864436	LIN28B|HepG2	71
chr1	173863983	173864983	+	XLOC_017263|hela|ENSG00000234741|ES	chr1	173864854	173864903	SND1|K562	49
chr1	173863983	173864983	+	XLOC_017263|hela|ENSG00000234741|ES	chr1	173864628	173864647	SF3B4|K562	19
chr1	173863983	173864983	+	XLOC_017263|hela|ENSG00000234741|ES	chr1	173864823	173864857	HNRNPC|HepG2	34
chr1	173863983	173864983	+	XLOC_017263|hela|ENSG00000234741|ES	chr1	173864376	173864399	TROVE2|HepG2	23
chr1	173863983	173864983	+	XLOC_017263|hela|ENSG00000234741|ES	chr1	173864150	173864225	XRCC6|K562	75
chr1	173863983	173864983	+	XLOC_017263|hela|ENSG00000234741|ES	chr1	173864366	173864431	HNRNPK|HepG2	65
chr1	173863983	173864983	+	XLOC_017263|hela|ENSG00000234741|ES	chr1	173864166	173864204	SF3A3|HepG2	38
chr1	173863983	173864983	+	XLOC_017263|hela|ENSG00000234741|ES	chr1	173864029	173864075	UPF1|K562	46
chr1	173863983	173864983	+	XLOC_017263|hela|ENSG00000234741|ES	chr1	173864842	173864907	LSM11|HepG2	65
chr1	173863983	173864983	+	XLOC_017263|hela|ENSG00000234741|ES	chr1	173864369	173864378	HLTF|K562	9
chr1	173863983	173864983	+	XLOC_017263|hela|ENSG00000234741|ES	chr1	173864848	173864864	IGF2BP1|HepG2	16
chr1	173863983	173864983	+	XLOC_017263|hela|ENSG00000234741|ES	chr1	173864048	173864076	ILF3|K562	28
chr1	173863983	173864983	+	XLOC_017263|hela|ENSG00000234741|ES	chr1	173864832	173864908	PUS1|K562	76
chr1	173863983	173864983	+	XLOC_017263|hela|ENSG00000234741|ES	chr1	173864830	173864858	DDX3X|K562	28
chr1	173863983	173864983	+	XLOC_017263|hela|ENSG00000234741|ES	chr1	173864415	173864441	NPM1|K562	26
chr1	173863983	173864983	+	XLOC_017263|hela|ENSG00000234741|ES	chr1	173863984	173864031	METAP2|K562	47
chr1	173863983	173864983	+	XLOC_017263|hela|ENSG00000234741|ES	chr1	173864837	173864879	U2AF2|K562	42
chr1	173863983	173864983	+	XLOC_017263|hela|ENSG00000234741|ES	chr1	173864366	173864388	LIN28B|K562	22
chr1	173863983	173864983	+	XLOC_017263|hela|ENSG00000234741|ES	chr1	173864871	173864877	NOLC1|HepG2	6
chr1	173863983	173864983	+	XLOC_017263|hela|ENSG00000234741|ES	chr1	173864854	173864902	GTF2F1|HepG2	48
chr1	173863983	173864983	+	XLOC_017263|hela|ENSG00000234741|ES	chr1	173864864	173864896	RBM22|HepG2	32
chr1	173863983	173864983	+	XLOC_017263|hela|ENSG00000234741|ES	chr1	173864386	173864435	EIF4G2|K562	49
chr1	173863983	173864983	+	XLOC_017263|hela|ENSG00000234741|ES	chr1	173864365	173864411	SMNDC1|K562	46
chr1	173863983	173864983	+	XLOC_017263|hela|ENSG00000234741|ES	chr1	173864052	173864073	GEMIN5|K562	21
chr1	173863983	173864983	+	XLOC_017263|hela|ENSG00000234741|ES	chr1	173864161	173864206	LIN28B|HepG2	45
chr1	173863983	173864983	+	XLOC_017263|hela|ENSG00000234741|ES	chr1	173864367	173864402	FMR1|HEK293	35
chr1	173863983	173864983	+	XLOC_017263|hela|ENSG00000234741|ES	chr1	173864040	173864075	DHX30|K562	35
chr1	173863983	173864983	+	XLOC_017263|hela|ENSG00000234741|ES	chr1	173864838	173864889	UPF1|K562	51
chr1	173863983	173864983	+	XLOC_017263|hela|ENSG00000234741|ES	chr1	173864417	173864432	PRPF8|K562	15
chr1	173863983	173864983	+	XLOC_017263|hela|ENSG00000234741|ES	chr1	173864369	173864451	PCBP2|HepG2	82
chr1	173863983	173864983	+	XLOC_017263|hela|ENSG00000234741|ES	chr1	173864831	173864854	XRCC6|HepG2	23
chr1	173863983	173864983	+	XLOC_017263|hela|ENSG00000234741|ES	chr1	173864486	173864507	METAP2|K562	21
chr1	173863983	173864983	+	XLOC_017263|hela|ENSG00000234741|ES	chr1	173863981	173864006	RBFOX2|K562	23
chr1	173863983	173864983	+	XLOC_017263|hela|ENSG00000234741|ES	chr1	173864050	173864072	YBX3|K562	22
chr1	173863983	173864983	+	XLOC_017263|hela|ENSG00000234741|ES	chr1	173864371	173864425	DDX6|K562	54
chr1	173863983	173864983	+	XLOC_017263|hela|ENSG00000234741|ES	chr1	173864367	173864387	LSM11|HepG2	20
chr1	173863983	173864983	+	XLOC_017263|hela|ENSG00000234741|ES	chr1	173864482	173864504	FASTKD2|HepG2	22
chr1	173863983	173864983	+	XLOC_017263|hela|ENSG00000234741|ES	chr1	173864397	173864433	SND1|K562	36
chr1	173863983	173864983	+	XLOC_017263|hela|ENSG00000234741|ES	chr1	173864835	173864854	UCHL5|K562	19
chr1	173863983	173864983	+	XLOC_017263|hela|ENSG00000234741|ES	chr1	173864028	173864050	YBX3|K562	22
chr1	173863983	173864983	+	XLOC_017263|hela|ENSG00000234741|ES	chr1	173864400	173864415	FASTKD2|K562	15
chr1	173863983	173864983	+	XLOC_017263|hela|ENSG00000234741|ES	chr1	173864188	173864215	FASTKD2|K562	27
chr1	173863983	173864983	+	XLOC_017263|hela|ENSG00000234741|ES	chr1	173864487	173864522	TAF15|HEK293	35
chr1	173863983	173864983	+	XLOC_017263|hela|ENSG00000234741|ES	chr1	173864425	173864446	HNRNPL|HepG2	21
chr1	173863983	173864983	+	XLOC_017263|hela|ENSG00000234741|ES	chr1	173864835	173864901	BCCIP|HepG2	66
chr1	173863983	173864983	+	XLOC_017263|hela|ENSG00000234741|ES	chr1	173864153	173864217	PUM2|K562	64
chr1	173863983	173864983	+	XLOC_017263|hela|ENSG00000234741|ES	chr1	173864367	173864405	DKC1|HepG2	38
chr1	173863983	173864983	+	XLOC_017263|hela|ENSG00000234741|ES	chr1	173864833	173864890	IGF2BP2|K562	57
chr1	173863983	173864983	+	XLOC_017263|hela|ENSG00000234741|ES	chr1	173864367	173864376	TROVE2|HepG2	9
chr1	173863983	173864983	+	XLOC_017263|hela|ENSG00000234741|ES	chr1	173864367	173864413	SRSF7|HepG2	46
chr1	173863983	173864983	+	XLOC_017263|hela|ENSG00000234741|ES	chr1	173864381	173864455	POLR2G|HepG2	74
chr1	173863983	173864983	+	XLOC_017263|hela|ENSG00000234741|ES	chr1	173864874	173864906	DHX30|K562	32
chr1	173863983	173864983	+	XLOC_017263|hela|ENSG00000234741|ES	chr1	173864281	173864310	BUD13|K562	29
chr1	173863983	173864983	+	XLOC_017263|hela|ENSG00000234741|ES	chr1	173864159	173864209	NCBP2|K562	50
chr1	173863983	173864983	+	XLOC_017263|hela|ENSG00000234741|ES	chr1	173864367	173864393	NOLC1|HepG2	26
chr1	173863983	173864983	+	XLOC_017263|hela|ENSG00000234741|ES	chr1	173864366	173864415	RPS3|K562	49
chr1	173863983	173864983	+	XLOC_017263|hela|ENSG00000234741|ES	chr1	173864457	173864482	HNRNPA1|HEK293T	25
chr1	173863983	173864983	+	XLOC_017263|hela|ENSG00000234741|ES	chr1	173864600	173864618	PRPF8|K562	18
chr1	173863983	173864983	+	XLOC_017263|hela|ENSG00000234741|ES	chr1	173864855	173864876	HNRNPA1|HepG2	21
chr1	173863983	173864983	+	XLOC_017263|hela|ENSG00000234741|ES	chr1	173864832	173864890	RBM27|K562	58
chr1	173863983	173864983	+	XLOC_017263|hela|ENSG00000234741|ES	chr1	173864582	173864602	CPSF7|HEK293	20
chr1	173863983	173864983	+	XLOC_017263|hela|ENSG00000234741|ES	chr1	173863987	173864013	CPSF6|K562	26
chr1	173863983	173864983	+	XLOC_017263|hela|ENSG00000234741|ES	chr1	173864377	173864400	XRCC6|K562	23
chr1	173863983	173864983	+	XLOC_017263|hela|ENSG00000234741|ES	chr1	173864834	173864903	DKC1|HepG2	69
chr1	173863983	173864983	+	XLOC_017263|hela|ENSG00000234741|ES	chr1	173864837	173864882	HNRNPF|HEK293T	45
chr1	173863983	173864983	+	XLOC_017263|hela|ENSG00000234741|ES	chr1	173864377	173864400	TRA2A|K562	23
chr1	173863983	173864983	+	XLOC_017263|hela|ENSG00000234741|ES	chr1	173864404	173864440	FUBP1|K562	36
chr1	173863983	173864983	+	XLOC_017263|hela|ENSG00000234741|ES	chr1	173864153	173864206	NONO|K562	53
chr1	173863983	173864983	+	XLOC_017263|hela|ENSG00000234741|ES	chr1	173864834	173864854	TAF15|HepG2	20
chr1	173863983	173864983	+	XLOC_017263|hela|ENSG00000234741|ES	chr1	173864833	173864854	FASTKD2|K562	21
chr1	173863983	173864983	+	XLOC_017263|hela|ENSG00000234741|ES	chr1	173864835	173864893	HNRNPA1|K562	58
chr1	173863983	173864983	+	XLOC_017263|hela|ENSG00000234741|ES	chr1	173864366	173864412	SF3A3|HepG2	46
chr1	173863983	173864983	+	XLOC_017263|hela|ENSG00000234741|ES	chr1	173864896	173864905	RPS5|K562	9
chr1	173863983	173864983	+	XLOC_017263|hela|ENSG00000234741|ES	chr1	173864672	173864703	SRSF7|K562	31
chr1	173863983	173864983	+	XLOC_017263|hela|ENSG00000234741|ES	chr1	173864833	173864889	CSTF2T|K562	56
chr1	173863983	173864983	+	XLOC_017263|hela|ENSG00000234741|ES	chr1	173864262	173864272	RBM15|HepG2	10
chr1	173863983	173864983	+	XLOC_017263|hela|ENSG00000234741|ES	chr1	173864484	173864516	AGGF1|K562	32
chr1	173863983	173864983	+	XLOC_017263|hela|ENSG00000234741|ES	chr1	173863950	173864008	FMR1|K562	25
chr1	173863983	173864983	+	XLOC_017263|hela|ENSG00000234741|ES	chr1	173864365	173864436	CPSF6|K562	71
chr1	173863983	173864983	+	XLOC_017263|hela|ENSG00000234741|ES	chr1	173864681	173864701	HNRNPU|K562	20
chr1	173863983	173864983	+	XLOC_017263|hela|ENSG00000234741|ES	chr1	173864377	173864449	QKI|K562	72
chr1	173863983	173864983	+	XLOC_017263|hela|ENSG00000234741|ES	chr1	173864633	173864662	NUDT21|HEK293	29
chr1	173863983	173864983	+	XLOC_017263|hela|ENSG00000234741|ES	chr1	173864256	173864302	DDX55|HepG2	46
chr1	173863983	173864983	+	XLOC_017263|hela|ENSG00000234741|ES	chr1	173864161	173864202	DGCR8|HEK293T	41
chr1	173863983	173864983	+	XLOC_017263|hela|ENSG00000234741|ES	chr1	173864052	173864072	GPKOW|K562	20
chr1	173863983	173864983	+	XLOC_017263|hela|ENSG00000234741|ES	chr1	173864833	173864904	AUH|HepG2	71
chr1	173863983	173864983	+	XLOC_017263|hela|ENSG00000234741|ES	chr1	173864038	173864054	RBM15|K562	16
chr1	173863983	173864983	+	XLOC_017263|hela|ENSG00000234741|ES	chr1	173864401	173864415	NPM1|K562	14
chr1	173863983	173864983	+	XLOC_017263|hela|ENSG00000234741|ES	chr1	173864155	173864222	AKAP8L|K562	67
chr1	173863983	173864983	+	XLOC_017263|hela|ENSG00000234741|ES	chr1	173864156	173864208	SRSF7|K562	52
chr1	173863983	173864983	+	XLOC_017263|hela|ENSG00000234741|ES	chr1	173864399	173864415	SRSF1|K562	16
chr1	173863983	173864983	+	XLOC_017263|hela|ENSG00000234741|ES	chr1	173864498	173864527	SF3B1|K562	29
chr1	173863983	173864983	+	XLOC_017263|hela|ENSG00000234741|ES	chr1	173864854	173864887	AGGF1|HepG2	33
chr1	173863983	173864983	+	XLOC_017263|hela|ENSG00000234741|ES	chr1	173864165	173864190	DHX30|K562	25
chr1	173863983	173864983	+	XLOC_017263|hela|ENSG00000234741|ES	chr1	173864007	173864076	IGF2BP2|K562	69
chr1	173863983	173864983	+	XLOC_017263|hela|ENSG00000234741|ES	chr1	173864837	173864894	AGGF1|K562	57
chr1	173863983	173864983	+	XLOC_017263|hela|ENSG00000234741|ES	chr1	173864413	173864449	XRCC6|K562	36
chr1	173863983	173864983	+	XLOC_017263|hela|ENSG00000234741|ES	chr1	173864677	173864688	PPIL4|K562	11
chr1	173863983	173864983	+	XLOC_017263|hela|ENSG00000234741|ES	chr1	173864161	173864202	NUDT21|HEK293	41
chr1	173863983	173864983	+	XLOC_017263|hela|ENSG00000234741|ES	chr1	173864852	173864904	DDX24|K562	52
chr1	173863983	173864983	+	XLOC_017263|hela|ENSG00000234741|ES	chr1	173864671	173864722	AGGF1|HepG2	51
chr1	173863983	173864983	+	XLOC_017263|hela|ENSG00000234741|ES	chr1	173864160	173864208	GRWD1|HepG2	48
chr1	173863983	173864983	+	XLOC_017263|hela|ENSG00000234741|ES	chr1	173864367	173864440	DDX3X|HepG2	73
chr1	173863983	173864983	+	XLOC_017263|hela|ENSG00000234741|ES	chr1	173864050	173864060	AGGF1|HepG2	10
chr1	173863983	173864983	+	XLOC_017263|hela|ENSG00000234741|ES	chr1	173864835	173864903	DGCR8|HepG2	68
chr1	173863983	173864983	+	XLOC_017263|hela|ENSG00000234741|ES	chr1	173864255	173864298	SRSF7|K562	43
chr1	173863983	173864983	+	XLOC_017263|hela|ENSG00000234741|ES	chr1	173864254	173864302	METAP2|K562	48
chr1	173863983	173864983	+	XLOC_017263|hela|ENSG00000234741|ES	chr1	173864478	173864498	TIA1|K562	20
chr1	173863983	173864983	+	XLOC_017263|hela|ENSG00000234741|ES	chr1	173864372	173864395	IGF2BP2|K562	23
chr1	173863983	173864983	+	XLOC_017263|hela|ENSG00000234741|ES	chr1	173864841	173864889	EIF4G2|K562	48
chr1	173863983	173864983	+	XLOC_017263|hela|ENSG00000234741|ES	chr1	173864283	173864311	SUPV3L1|HepG2	28
chr1	173863983	173864983	+	XLOC_017263|hela|ENSG00000234741|ES	chr1	173864175	173864210	FAM120A|HepG2	35
chr1	173863983	173864983	+	XLOC_017263|hela|ENSG00000234741|ES	chr1	173864368	173864437	NONO|K562	69
chr1	173863983	173864983	+	XLOC_017263|hela|ENSG00000234741|ES	chr1	173864378	173864400	SF3B4|K562	22
chr1	173863983	173864983	+	XLOC_017263|hela|ENSG00000234741|ES	chr1	173864155	173864192	SLTM|HepG2	37
chr1	173863983	173864983	+	XLOC_017263|hela|ENSG00000234741|ES	chr1	173864367	173864442	RTCB|HEK293	75
chr1	173863983	173864983	+	XLOC_017263|hela|ENSG00000234741|ES	chr1	173864413	173864444	TRA2A|K562	31
chr1	173863983	173864983	+	XLOC_017263|hela|ENSG00000234741|ES	chr1	173864858	173864888	PUM2|K562	30
chr1	173863983	173864983	+	XLOC_017263|hela|ENSG00000234741|ES	chr1	173864414	173864433	EXOSC5|K562	19
chr1	173863983	173864983	+	XLOC_017263|hela|ENSG00000234741|ES	chr1	173864857	173864904	NPM1|K562	47
chr1	173863983	173864983	+	XLOC_017263|hela|ENSG00000234741|ES	chr1	173864837	173864882	C17orf85|HEK293	45
chr1	173863983	173864983	+	XLOC_017263|hela|ENSG00000234741|ES	chr1	173864854	173864905	SRSF7|K562	51
chr1	173863983	173864983	+	XLOC_017263|hela|ENSG00000234741|ES	chr1	173864160	173864211	ILF3|HepG2	51
chr1	173863983	173864983	+	XLOC_017263|hela|ENSG00000234741|ES	chr1	173864366	173864378	SF3B4|K562	12
chr1	173863983	173864983	+	XLOC_017263|hela|ENSG00000234741|ES	chr1	173864151	173864216	FKBP4|HepG2	65
chr1	173863983	173864983	+	XLOC_017263|hela|ENSG00000234741|ES	chr1	173864366	173864400	SF3B4|HepG2	34
chr1	173863983	173864983	+	XLOC_017263|hela|ENSG00000234741|ES	chr1	173864852	173864898	SLTM|K562	46
chr1	173863983	173864983	+	XLOC_017263|hela|ENSG00000234741|ES	chr1	173864828	173864905	NOL12|HepG2	77
chr1	173863983	173864983	+	XLOC_017263|hela|ENSG00000234741|ES	chr1	173864832	173864851	GTF2F1|HepG2	19
chr1	173863983	173864983	+	XLOC_017263|hela|ENSG00000234741|ES	chr1	173864871	173864905	DDX6|K562	34
chr1	173863983	173864983	+	XLOC_017263|hela|ENSG00000234741|ES	chr1	173864472	173864516	TAF15|K562	44
chr1	173863983	173864983	+	XLOC_017263|hela|ENSG00000234741|ES	chr1	173864367	173864457	AARS|K562	90
chr1	173863983	173864983	+	XLOC_017263|hela|ENSG00000234741|ES	chr1	173864157	173864203	BCCIP|HepG2	46
chr1	173863983	173864983	+	XLOC_017263|hela|ENSG00000234741|ES	chr1	173864855	173864888	U2AF2|K562	33
chr1	173863983	173864983	+	XLOC_017263|hela|ENSG00000234741|ES	chr1	173864461	173864509	BUD13|K562	48
chr1	173863983	173864983	+	XLOC_017263|hela|ENSG00000234741|ES	chr1	173863959	173863985	NOLC1|K562	2
chr1	173863983	173864983	+	XLOC_017263|hela|ENSG00000234741|ES	chr1	173864851	173864905	YWHAG|K562	54
chr1	173863983	173864983	+	XLOC_017263|hela|ENSG00000234741|ES	chr1	173863921	173864010	RBM27|K562	27
chr1	173863983	173864983	+	XLOC_017263|hela|ENSG00000234741|ES	chr1	173864832	173864873	FAM120A|HepG2	41
chr1	173863983	173864983	+	XLOC_017263|hela|ENSG00000234741|ES	chr1	173864286	173864289	YBX3|K562	3
chr1	173863983	173864983	+	XLOC_017263|hela|ENSG00000234741|ES	chr1	173864833	173864866	TROVE2|HepG2	33
chr1	173863983	173864983	+	XLOC_017263|hela|ENSG00000234741|ES	chr1	173864854	173864893	RBM15|K562	39
chr1	173863983	173864983	+	XLOC_017263|hela|ENSG00000234741|ES	chr1	173864412	173864456	DROSHA|K562	44
chr1	173863983	173864983	+	XLOC_017263|hela|ENSG00000234741|ES	chr1	173864832	173864881	XRN2|HepG2	49
chr1	173863983	173864983	+	XLOC_017263|hela|ENSG00000234741|ES	chr1	173864379	173864431	UPF1|K562	52
chr1	173863983	173864983	+	XLOC_017263|hela|ENSG00000234741|ES	chr1	173864166	173864202	HNRNPL|HepG2	36
chr1	173863983	173864983	+	XLOC_017263|hela|ENSG00000234741|ES	chr1	173864413	173864443	GPKOW|K562	30
chr1	173863983	173864983	+	XLOC_017263|hela|ENSG00000234741|ES	chr1	173864063	173864072	DROSHA|K562	9
chr1	173863983	173864983	+	XLOC_017263|hela|ENSG00000234741|ES	chr1	173864855	173864902	LARP4|K562	47
chr1	173863983	173864983	+	XLOC_017263|hela|ENSG00000234741|ES	chr1	173864843	173864883	IGF2BP3|HepG2	40
chr1	173863983	173864983	+	XLOC_017263|hela|ENSG00000234741|ES	chr1	173864676	173864682	YBX3|K562	6
chr1	173863983	173864983	+	XLOC_017263|hela|ENSG00000234741|ES	chr1	173864667	173864686	PRPF8|K562	19
chr1	173863983	173864983	+	XLOC_017263|hela|ENSG00000234741|ES	chr1	173864032	173864076	DDX55|K562	44
chr1	173863983	173864983	+	XLOC_017263|hela|ENSG00000234741|ES	chr1	173864365	173864440	RBM22|HepG2	75
chr1	173863983	173864983	+	XLOC_017263|hela|ENSG00000234741|ES	chr1	173864435	173864444	TRA2A|K562	9
chr1	173863983	173864983	+	XLOC_017263|hela|ENSG00000234741|ES	chr1	173864479	173864514	GEMIN5|K562	35
chr1	173863983	173864983	+	XLOC_017263|hela|ENSG00000234741|ES	chr1	173864442	173864526	SAFB2|K562	84
chr1	173863983	173864983	+	XLOC_017263|hela|ENSG00000234741|ES	chr1	173864369	173864434	LARP7|K562	65
chr1	173863983	173864983	+	XLOC_017263|hela|ENSG00000234741|ES	chr1	173864874	173864904	TROVE2|HepG2	30
chr1	173863983	173864983	+	XLOC_017263|hela|ENSG00000234741|ES	chr1	173864345	173864371	TIA1|HepG2	26
chr1	173863983	173864983	+	XLOC_017263|hela|ENSG00000234741|ES	chr1	173864896	173864905	EXOSC5|K562	9
chr1	173863983	173864983	+	XLOC_017263|hela|ENSG00000234741|ES	chr1	173864279	173864319	U2AF2|K562	40
chr1	173863983	173864983	+	XLOC_017263|hela|ENSG00000234741|ES	chr1	173864714	173864740	BUD13|K562	26
chr1	173863983	173864983	+	XLOC_017263|hela|ENSG00000234741|ES	chr1	173864160	173864199	SRSF7|HepG2	39
chr1	173863983	173864983	+	XLOC_017263|hela|ENSG00000234741|ES	chr1	173864373	173864413	GEMIN5|K562	40
chr1	173863983	173864983	+	XLOC_017263|hela|ENSG00000234741|ES	chr1	173864601	173864658	EFTUD2|K562	57
chr1	173863983	173864983	+	XLOC_017263|hela|ENSG00000234741|ES	chr1	173864370	173864404	FAM120A|K562	34
chr1	173863983	173864983	+	XLOC_017263|hela|ENSG00000234741|ES	chr1	173864366	173864400	XRCC6|HepG2	34
chr1	173863983	173864983	+	XLOC_017263|hela|ENSG00000234741|ES	chr1	173864150	173864211	XRCC6|HepG2	61
chr1	173863983	173864983	+	XLOC_017263|hela|ENSG00000234741|ES	chr1	173864682	173864696	YBX3|K562	14
chr1	173863983	173864983	+	XLOC_017263|hela|ENSG00000234741|ES	chr1	173864414	173864427	BUD13|K562	13
chr1	173863983	173864983	+	XLOC_017263|hela|ENSG00000234741|ES	chr1	173864629	173864650	AGGF1|K562	21
chr1	173863983	173864983	+	XLOC_017263|hela|ENSG00000234741|ES	chr1	173864161	173864221	AGGF1|K562	60
chr1	173863983	173864983	+	XLOC_017263|hela|ENSG00000234741|ES	chr1	173864155	173864205	YWHAG|K562	50
chr1	173863983	173864983	+	XLOC_017263|hela|ENSG00000234741|ES	chr1	173864390	173864418	CSTF2T|HepG2	28
chr1	173863983	173864983	+	XLOC_017263|hela|ENSG00000234741|ES	chr1	173864833	173864852	RBM5|HepG2	19
chr1	173863983	173864983	+	XLOC_017263|hela|ENSG00000234741|ES	chr1	173864056	173864070	UCHL5|HepG2	14
chr1	173863983	173864983	+	XLOC_017263|hela|ENSG00000234741|ES	chr1	173864155	173864206	U2AF1|HepG2	51
chr1	173863983	173864983	+	XLOC_017263|hela|ENSG00000234741|ES	chr1	173863947	173863988	EIF4G1|K562	5
chr1	173863983	173864983	+	XLOC_017263|hela|ENSG00000234741|ES	chr1	173864470	173864540	SAFB2|K562	70
chr1	173863983	173864983	+	XLOC_017263|hela|ENSG00000234741|ES	chr1	173864837	173864882	AGO2|HEK293S	45
chr1	173863983	173864983	+	XLOC_017263|hela|ENSG00000234741|ES	chr1	173864836	173864849	SF3B4|K562	13
chr1	173863983	173864983	+	XLOC_017263|hela|ENSG00000234741|ES	chr1	173864376	173864412	DROSHA|K562	36
chr1	173863983	173864983	+	XLOC_017263|hela|ENSG00000234741|ES	chr1	173864831	173864904	XRCC6|HepG2	73
chr1	173863983	173864983	+	XLOC_017263|hela|ENSG00000234741|ES	chr1	173864057	173864078	SUGP2|HepG2	21
chr1	173863983	173864983	+	XLOC_017263|hela|ENSG00000234741|ES	chr1	173864871	173864904	PTBP1|K562	33
chr1	173863983	173864983	+	XLOC_017263|hela|ENSG00000234741|ES	chr1	173864829	173864859	SLBP|K562	30
chr1	173863983	173864983	+	XLOC_017263|hela|ENSG00000234741|ES	chr1	173864836	173864887	SUPV3L1|HepG2	51
chr1	173863983	173864983	+	XLOC_017263|hela|ENSG00000234741|ES	chr1	173864676	173864707	HNRNPU|K562	31
chr1	173863983	173864983	+	XLOC_017263|hela|ENSG00000234741|ES	chr1	173864413	173864440	XRCC6|HepG2	27
chr1	173863983	173864983	+	XLOC_017263|hela|ENSG00000234741|ES	chr1	173864834	173864915	TARDBP|K562	81
chr1	173863983	173864983	+	XLOC_017263|hela|ENSG00000234741|ES	chr1	173864405	173864414	PTBP1|K562	9
chr1	173863983	173864983	+	XLOC_017263|hela|ENSG00000234741|ES	chr1	173864366	173864447	DROSHA|K562	81
chr1	173863983	173864983	+	XLOC_017263|hela|ENSG00000234741|ES	chr1	173864368	173864439	LARP7|HepG2	71
chr1	173863983	173864983	+	XLOC_017263|hela|ENSG00000234741|ES	chr1	173864055	173864073	DGCR8|HepG2	18
chr1	173863983	173864983	+	XLOC_017263|hela|ENSG00000234741|ES	chr1	173864288	173864317	BUD13|HepG2	29
chr1	173863983	173864983	+	XLOC_017263|hela|ENSG00000234741|ES	chr1	173864365	173864433	DGCR8|K562	68
chr1	173863983	173864983	+	XLOC_017263|hela|ENSG00000234741|ES	chr1	173864364	173864428	LIN28B|K562	64
chr1	173863983	173864983	+	XLOC_017263|hela|ENSG00000234741|ES	chr1	173864366	173864415	SMNDC1|HepG2	49
chr1	173863983	173864983	+	XLOC_017263|hela|ENSG00000234741|ES	chr1	173864837	173864882	DGCR8|HEK293T	45
chr1	173863983	173864983	+	XLOC_017263|hela|ENSG00000234741|ES	chr1	173864854	173864872	RBM15|K562	18
chr1	173863983	173864983	+	XLOC_017263|hela|ENSG00000234741|ES	chr1	173864439	173864446	PTBP1|K562	7
chr1	173863983	173864983	+	XLOC_017263|hela|ENSG00000234741|ES	chr1	173864162	173864220	HNRNPL|K562	58
chr1	173863983	173864983	+	XLOC_017263|hela|ENSG00000234741|ES	chr1	173864368	173864440	NKRF|HepG2	72
chr1	173863983	173864983	+	XLOC_017263|hela|ENSG00000234741|ES	chr1	173864154	173864216	BCCIP|HepG2	62
chr1	173863983	173864983	+	XLOC_017263|hela|ENSG00000234741|ES	chr1	173864152	173864220	LARP4|K562	68
chr1	173863983	173864983	+	XLOC_017263|hela|ENSG00000234741|ES	chr1	173864392	173864435	SRSF1|HepG2	43
chr1	173863983	173864983	+	XLOC_017263|hela|ENSG00000234741|ES	chr1	173864367	173864439	SND1|K562	72
chr1	173863983	173864983	+	XLOC_017263|hela|ENSG00000234741|ES	chr1	173863969	173864032	DDX55|K562	49
chr1	173863983	173864983	+	XLOC_017263|hela|ENSG00000234741|ES	chr1	173864856	173864904	ZRANB2|K562	48
chr1	173863983	173864983	+	XLOC_017263|hela|ENSG00000234741|ES	chr1	173864155	173864204	SMNDC1|K562	49
chr1	173863983	173864983	+	XLOC_017263|hela|ENSG00000234741|ES	chr1	173864151	173864214	SUGP2|HepG2	63
chr1	173863983	173864983	+	XLOC_017263|hela|ENSG00000234741|ES	chr1	173864454	173864521	EFTUD2|HepG2	67
chr1	173863983	173864983	+	XLOC_017263|hela|ENSG00000234741|ES	chr1	173864054	173864076	RBM15|K562	22
chr1	173863983	173864983	+	XLOC_017263|hela|ENSG00000234741|ES	chr1	173864829	173864854	HNRNPUL1|K562	25
chr1	173863983	173864983	+	XLOC_017263|hela|ENSG00000234741|ES	chr1	173864159	173864214	METAP2|K562	55
chr1	173863983	173864983	+	XLOC_017263|hela|ENSG00000234741|ES	chr1	173864256	173864288	FAM120A|K562	32
chr1	173863983	173864983	+	XLOC_017263|hela|ENSG00000234741|ES	chr1	173864161	173864215	AARS|K562	54
chr1	173863983	173864983	+	XLOC_017263|hela|ENSG00000234741|ES	chr1	173864839	173864901	PPIL4|K562	62
chr1	173863983	173864983	+	XLOC_017263|hela|ENSG00000234741|ES	chr1	173864837	173864898	SLTM|HepG2	61
chr1	173863983	173864983	+	XLOC_017263|hela|ENSG00000234741|ES	chr1	173864853	173864903	DROSHA|K562	50
chr1	173864174	173865174	+	XLOC_017263|hela|ENSG00000234741|ES	chr1	173865153	173865191	HNRNPUL1|HepG2	21
chr1	173864174	173865174	+	XLOC_017263|hela|ENSG00000234741|ES	chr1	173864481	173864498	ZNF622|K562	17
chr1	173864174	173865174	+	XLOC_017263|hela|ENSG00000234741|ES	chr1	173864673	173864713	U2AF2|HepG2	40
chr1	173864174	173865174	+	XLOC_017263|hela|ENSG00000234741|ES	chr1	173864857	173864871	DDX6|K562	14
chr1	173864174	173865174	+	XLOC_017263|hela|ENSG00000234741|ES	chr1	173864413	173864418	SF3B4|K562	5
chr1	173864174	173865174	+	XLOC_017263|hela|ENSG00000234741|ES	chr1	173864831	173864854	RBM15|K562	23
chr1	173864174	173865174	+	XLOC_017263|hela|ENSG00000234741|ES	chr1	173864469	173864526	KHDRBS1|K562	57
chr1	173864174	173865174	+	XLOC_017263|hela|ENSG00000234741|ES	chr1	173864158	173864194	CSTF2T|K562	20
chr1	173864174	173865174	+	XLOC_017263|hela|ENSG00000234741|ES	chr1	173864161	173864222	CPSF7|HEK293	48
chr1	173864174	173865174	+	XLOC_017263|hela|ENSG00000234741|ES	chr1	173864686	173864713	RBM15|HepG2	27
chr1	173864174	173865174	+	XLOC_017263|hela|ENSG00000234741|ES	chr1	173864695	173864704	HNRNPA1|K562	9
chr1	173864174	173865174	+	XLOC_017263|hela|ENSG00000234741|ES	chr1	173864412	173864441	SF3A3|HepG2	29
chr1	173864174	173865174	+	XLOC_017263|hela|ENSG00000234741|ES	chr1	173864161	173864182	HNRNPU|HEK293T	8
chr1	173864174	173865174	+	XLOC_017263|hela|ENSG00000234741|ES	chr1	173864870	173864895	RBM5|HepG2	25
chr1	173864174	173865174	+	XLOC_017263|hela|ENSG00000234741|ES	chr1	173864409	173864438	KHSRP|K562	29
chr1	173864174	173865174	+	XLOC_017263|hela|ENSG00000234741|ES	chr1	173864828	173864896	GRSF1|HepG2	68
chr1	173864174	173865174	+	XLOC_017263|hela|ENSG00000234741|ES	chr1	173864856	173864866	NOLC1|HepG2	10
chr1	173864174	173865174	+	XLOC_017263|hela|ENSG00000234741|ES	chr1	173864150	173864220	XRCC6|K562	46
chr1	173864174	173865174	+	XLOC_017263|hela|ENSG00000234741|ES	chr1	173864153	173864218	TROVE2|K562	44
chr1	173864174	173865174	+	XLOC_017263|hela|ENSG00000234741|ES	chr1	173864291	173864303	SUB1|HepG2	12
chr1	173864174	173865174	+	XLOC_017263|hela|ENSG00000234741|ES	chr1	173864832	173864903	SBDS|K562	71
chr1	173864174	173865174	+	XLOC_017263|hela|ENSG00000234741|ES	chr1	173864860	173864902	DDX3X|HepG2	42
chr1	173864174	173865174	+	XLOC_017263|hela|ENSG00000234741|ES	chr1	173864366	173864373	FASTKD2|K562	7
chr1	173864174	173865174	+	XLOC_017263|hela|ENSG00000234741|ES	chr1	173864854	173864866	NOL12|HepG2	12
chr1	173864174	173865174	+	XLOC_017263|hela|ENSG00000234741|ES	chr1	173864859	173864903	ILF3|HepG2	44
chr1	173864174	173865174	+	XLOC_017263|hela|ENSG00000234741|ES	chr1	173864151	173864203	RBM22|K562	29
chr1	173864174	173865174	+	XLOC_017263|hela|ENSG00000234741|ES	chr1	173864503	173864506	YBX3|K562	3
chr1	173864174	173865174	+	XLOC_017263|hela|ENSG00000234741|ES	chr1	173864879	173864890	CPSF6|K562	11
chr1	173864174	173865174	+	XLOC_017263|hela|ENSG00000234741|ES	chr1	173864385	173864431	TBRG4|K562	46
chr1	173864174	173865174	+	XLOC_017263|hela|ENSG00000234741|ES	chr1	173864965	173864992	HNRNPK|HepG2	27
chr1	173864174	173865174	+	XLOC_017263|hela|ENSG00000234741|ES	chr1	173864687	173864695	SRSF7|K562	8
chr1	173864174	173865174	+	XLOC_017263|hela|ENSG00000234741|ES	chr1	173865151	173865184	SLTM|HepG2	23
chr1	173864174	173865174	+	XLOC_017263|hela|ENSG00000234741|ES	chr1	173864412	173864450	TIAL1|K562	38
chr1	173864174	173865174	+	XLOC_017263|hela|ENSG00000234741|ES	chr1	173864256	173864297	UCHL5|K562	41
chr1	173864174	173865174	+	XLOC_017263|hela|ENSG00000234741|ES	chr1	173864373	173864430	DHX30|HepG2	57
chr1	173864174	173865174	+	XLOC_017263|hela|ENSG00000234741|ES	chr1	173864265	173864285	GEMIN5|K562	20
chr1	173864174	173865174	+	XLOC_017263|hela|ENSG00000234741|ES	chr1	173864256	173864279	DDX42|K562	23
chr1	173864174	173865174	+	XLOC_017263|hela|ENSG00000234741|ES	chr1	173864256	173864295	UCHL5|K562	39
chr1	173864174	173865174	+	XLOC_017263|hela|ENSG00000234741|ES	chr1	173864851	173864905	LARP7|K562	54
chr1	173864174	173865174	+	XLOC_017263|hela|ENSG00000234741|ES	chr1	173864621	173864663	BUD13|K562	42
chr1	173864174	173865174	+	XLOC_017263|hela|ENSG00000234741|ES	chr1	173864161	173864182	PTBP1PTBP2|HeLa	8
chr1	173864174	173865174	+	XLOC_017263|hela|ENSG00000234741|ES	chr1	173864366	173864377	LARP4|K562	11
chr1	173864174	173865174	+	XLOC_017263|hela|ENSG00000234741|ES	chr1	173865153	173865196	DGCR8|K562	21
chr1	173864174	173865174	+	XLOC_017263|hela|ENSG00000234741|ES	chr1	173864367	173864442	CSTF2|HeLa	75
chr1	173864174	173865174	+	XLOC_017263|hela|ENSG00000234741|ES	chr1	173865154	173865195	FTO|K562	20
chr1	173864174	173865174	+	XLOC_017263|hela|ENSG00000234741|ES	chr1	173864366	173864379	GTF2F1|K562	13
chr1	173864174	173865174	+	XLOC_017263|hela|ENSG00000234741|ES	chr1	173865158	173865197	AGGF1|K562	16
chr1	173864174	173865174	+	XLOC_017263|hela|ENSG00000234741|ES	chr1	173864684	173864698	AKAP8L|K562	14
chr1	173864174	173865174	+	XLOC_017263|hela|ENSG00000234741|ES	chr1	173864841	173864891	TBRG4|HepG2	50
chr1	173864174	173865174	+	XLOC_017263|hela|ENSG00000234741|ES	chr1	173864830	173864860	MTPAP|K562	30
chr1	173864174	173865174	+	XLOC_017263|hela|ENSG00000234741|ES	chr1	173864152	173864210	YWHAG|K562	36
chr1	173864174	173865174	+	XLOC_017263|hela|ENSG00000234741|ES	chr1	173864367	173864429	BCCIP|HepG2	62
chr1	173864174	173865174	+	XLOC_017263|hela|ENSG00000234741|ES	chr1	173864946	173864981	HNRNPK|HepG2	35
chr1	173864174	173865174	+	XLOC_017263|hela|ENSG00000234741|ES	chr1	173864382	173864404	MTPAP|K562	22
chr1	173864174	173865174	+	XLOC_017263|hela|ENSG00000234741|ES	chr1	173864385	173864412	SUGP2|HepG2	27
chr1	173864174	173865174	+	XLOC_017263|hela|ENSG00000234741|ES	chr1	173865155	173865195	SUGP2|HepG2	19
chr1	173864174	173865174	+	XLOC_017263|hela|ENSG00000234741|ES	chr1	173864159	173864175	LSM11|K562	1
chr1	173864174	173865174	+	XLOC_017263|hela|ENSG00000234741|ES	chr1	173864838	173864883	PCBP2|HepG2	45
chr1	173864174	173865174	+	XLOC_017263|hela|ENSG00000234741|ES	chr1	173864856	173864894	DDX3X|K562	38
chr1	173864174	173865174	+	XLOC_017263|hela|ENSG00000234741|ES	chr1	173864841	173864897	XRCC6|K562	56
chr1	173864174	173865174	+	XLOC_017263|hela|ENSG00000234741|ES	chr1	173864162	173864215	RPS11|K562	41
chr1	173864174	173865174	+	XLOC_017263|hela|ENSG00000234741|ES	chr1	173864414	173864442	PTBP1|K562	28
chr1	173864174	173865174	+	XLOC_017263|hela|ENSG00000234741|ES	chr1	173864847	173864881	FMR1|K562	34
chr1	173864174	173865174	+	XLOC_017263|hela|ENSG00000234741|ES	chr1	173864682	173864707	LSM11|HepG2	25
chr1	173864174	173865174	+	XLOC_017263|hela|ENSG00000234741|ES	chr1	173864857	173864900	KHDRBS1|K562	43
chr1	173864174	173865174	+	XLOC_017263|hela|ENSG00000234741|ES	chr1	173864701	173864744	GEMIN5|K562	43
chr1	173864174	173865174	+	XLOC_017263|hela|ENSG00000234741|ES	chr1	173864380	173864440	RBM15|HepG2	60
chr1	173864174	173865174	+	XLOC_017263|hela|ENSG00000234741|ES	chr1	173864436	173864443	RBM5|HepG2	7
chr1	173864174	173865174	+	XLOC_017263|hela|ENSG00000234741|ES	chr1	173864688	173864694	UCHL5|HepG2	6
chr1	173864174	173865174	+	XLOC_017263|hela|ENSG00000234741|ES	chr1	173864839	173864907	UCHL5|HepG2	68
chr1	173864174	173865174	+	XLOC_017263|hela|ENSG00000234741|ES	chr1	173864239	173864273	KHSRP|K562	34
chr1	173864174	173865174	+	XLOC_017263|hela|ENSG00000234741|ES	chr1	173864831	173864891	SLBP|K562	60
chr1	173864174	173865174	+	XLOC_017263|hela|ENSG00000234741|ES	chr1	173864414	173864434	LSM11|K562	20
chr1	173864174	173865174	+	XLOC_017263|hela|ENSG00000234741|ES	chr1	173864674	173864704	DDX55|K562	30
chr1	173864174	173865174	+	XLOC_017263|hela|ENSG00000234741|ES	chr1	173864255	173864306	IGF2BP1|K562	51
chr1	173864174	173865174	+	XLOC_017263|hela|ENSG00000234741|ES	chr1	173864402	173864413	SF3B4|K562	11
chr1	173864174	173865174	+	XLOC_017263|hela|ENSG00000234741|ES	chr1	173864864	173864904	SERBP1|K562	40
chr1	173864174	173865174	+	XLOC_017263|hela|ENSG00000234741|ES	chr1	173864400	173864415	XRCC6|HepG2	15
chr1	173864174	173865174	+	XLOC_017263|hela|ENSG00000234741|ES	chr1	173864255	173864303	UPF1|K562	48
chr1	173864174	173865174	+	XLOC_017263|hela|ENSG00000234741|ES	chr1	173864268	173864274	EFTUD2|K562	6
chr1	173864174	173865174	+	XLOC_017263|hela|ENSG00000234741|ES	chr1	173865157	173865196	TAF15|K562	17
chr1	173864174	173865174	+	XLOC_017263|hela|ENSG00000234741|ES	chr1	173864629	173864636	GPKOW|K562	7
chr1	173864174	173865174	+	XLOC_017263|hela|ENSG00000234741|ES	chr1	173865166	173865197	DDX55|HepG2	8
chr1	173864174	173865174	+	XLOC_017263|hela|ENSG00000234741|ES	chr1	173864256	173864294	ZNF622|K562	38
chr1	173864174	173865174	+	XLOC_017263|hela|ENSG00000234741|ES	chr1	173864841	173864853	EXOSC5|K562	12
chr1	173864174	173865174	+	XLOC_017263|hela|ENSG00000234741|ES	chr1	173864412	173864452	RBM22|HepG2	40
chr1	173864174	173865174	+	XLOC_017263|hela|ENSG00000234741|ES	chr1	173864161	173864182	PTBP1|HEK293T	8
chr1	173864174	173865174	+	XLOC_017263|hela|ENSG00000234741|ES	chr1	173864365	173864436	EWSR1|K562	71
chr1	173864174	173865174	+	XLOC_017263|hela|ENSG00000234741|ES	chr1	173864927	173864973	DDX42|K562	46
chr1	173864174	173865174	+	XLOC_017263|hela|ENSG00000234741|ES	chr1	173864675	173864707	GRWD1|HepG2	32
chr1	173864174	173865174	+	XLOC_017263|hela|ENSG00000234741|ES	chr1	173864368	173864436	DDX59|HepG2	68
chr1	173864174	173865174	+	XLOC_017263|hela|ENSG00000234741|ES	chr1	173864367	173864402	PTBP1PTBP2|HeLa	35
chr1	173864174	173865174	+	XLOC_017263|hela|ENSG00000234741|ES	chr1	173864367	173864458	RBM15|K562	91
chr1	173864174	173865174	+	XLOC_017263|hela|ENSG00000234741|ES	chr1	173864153	173864206	TRA2A|K562	32
chr1	173864174	173865174	+	XLOC_017263|hela|ENSG00000234741|ES	chr1	173864673	173864686	DDX6|HepG2	13
chr1	173864174	173865174	+	XLOC_017263|hela|ENSG00000234741|ES	chr1	173864833	173864900	TRA2A|HepG2	67
chr1	173864174	173865174	+	XLOC_017263|hela|ENSG00000234741|ES	chr1	173864370	173864444	EIF3H|HepG2	74
chr1	173864174	173865174	+	XLOC_017263|hela|ENSG00000234741|ES	chr1	173864484	173864513	DHX30|K562	29
chr1	173864174	173865174	+	XLOC_017263|hela|ENSG00000234741|ES	chr1	173864472	173864529	BUD13|HepG2	57
chr1	173864174	173865174	+	XLOC_017263|hela|ENSG00000234741|ES	chr1	173864378	173864415	RBFOX2|K562	37
chr1	173864174	173865174	+	XLOC_017263|hela|ENSG00000234741|ES	chr1	173864377	173864415	RPS5|K562	38
chr1	173864174	173865174	+	XLOC_017263|hela|ENSG00000234741|ES	chr1	173864150	173864213	HNRNPK|HepG2	39
chr1	173864174	173865174	+	XLOC_017263|hela|ENSG00000234741|ES	chr1	173865155	173865194	ILF3|HepG2	19
chr1	173864174	173865174	+	XLOC_017263|hela|ENSG00000234741|ES	chr1	173864160	173864213	SUGP2|HepG2	39
chr1	173864174	173865174	+	XLOC_017263|hela|ENSG00000234741|ES	chr1	173864837	173864862	AGO2|HEK293	25
chr1	173864174	173865174	+	XLOC_017263|hela|ENSG00000234741|ES	chr1	173864153	173864212	RPS5|K562	38
chr1	173864174	173865174	+	XLOC_017263|hela|ENSG00000234741|ES	chr1	173864837	173864882	CSTF2|HeLa	45
chr1	173864174	173865174	+	XLOC_017263|hela|ENSG00000234741|ES	chr1	173864417	173864445	MTPAP|K562	28
chr1	173864174	173865174	+	XLOC_017263|hela|ENSG00000234741|ES	chr1	173864366	173864446	RBFOX2|HepG2	80
chr1	173864174	173865174	+	XLOC_017263|hela|ENSG00000234741|ES	chr1	173864485	173864506	DDX24|K562	21
chr1	173864174	173865174	+	XLOC_017263|hela|ENSG00000234741|ES	chr1	173864156	173864216	SBDS|K562	42
chr1	173864174	173865174	+	XLOC_017263|hela|ENSG00000234741|ES	chr1	173864490	173864499	XRCC6|K562	9
chr1	173864174	173865174	+	XLOC_017263|hela|ENSG00000234741|ES	chr1	173864367	173864399	DDX24|K562	32
chr1	173864174	173865174	+	XLOC_017263|hela|ENSG00000234741|ES	chr1	173864366	173864378	RBFOX2|K562	12
chr1	173864174	173865174	+	XLOC_017263|hela|ENSG00000234741|ES	chr1	173864367	173864376	METAP2|K562	9
chr1	173864174	173865174	+	XLOC_017263|hela|ENSG00000234741|ES	chr1	173864489	173864505	DDX24|K562	16
chr1	173864174	173865174	+	XLOC_017263|hela|ENSG00000234741|ES	chr1	173864833	173864892	IGF2BP1|K562	59
chr1	173864174	173865174	+	XLOC_017263|hela|ENSG00000234741|ES	chr1	173864151	173864207	FTO|K562	33
chr1	173864174	173865174	+	XLOC_017263|hela|ENSG00000234741|ES	chr1	173865156	173865187	ILF3|K562	18
chr1	173864174	173865174	+	XLOC_017263|hela|ENSG00000234741|ES	chr1	173864367	173864445	NSUN2|K562	78
chr1	173864174	173865174	+	XLOC_017263|hela|ENSG00000234741|ES	chr1	173864837	173864882	HNRNPM|HEK293T	45
chr1	173864174	173865174	+	XLOC_017263|hela|ENSG00000234741|ES	chr1	173864655	173864668	BUD13|K562	13
chr1	173864174	173865174	+	XLOC_017263|hela|ENSG00000234741|ES	chr1	173864585	173864628	TAF15|HepG2	43
chr1	173864174	173865174	+	XLOC_017263|hela|ENSG00000234741|ES	chr1	173864534	173864544	KHDRBS1|K562	10
chr1	173864174	173865174	+	XLOC_017263|hela|ENSG00000234741|ES	chr1	173864371	173864428	U2AF1|HepG2	57
chr1	173864174	173865174	+	XLOC_017263|hela|ENSG00000234741|ES	chr1	173864851	173864905	GPKOW|K562	54
chr1	173864174	173865174	+	XLOC_017263|hela|ENSG00000234741|ES	chr1	173864487	173864522	IGF2BP2|HEK293	35
chr1	173864174	173865174	+	XLOC_017263|hela|ENSG00000234741|ES	chr1	173864671	173864708	PPIG|HepG2	37
chr1	173864174	173865174	+	XLOC_017263|hela|ENSG00000234741|ES	chr1	173864403	173864413	PTBP1|HepG2	10
chr1	173864174	173865174	+	XLOC_017263|hela|ENSG00000234741|ES	chr1	173864301	173864304	YBX3|K562	3
chr1	173864174	173865174	+	XLOC_017263|hela|ENSG00000234741|ES	chr1	173864162	173864201	SRSF7|HepG2	27
chr1	173864174	173865174	+	XLOC_017263|hela|ENSG00000234741|ES	chr1	173864831	173864874	SF3B4|HepG2	43
chr1	173864174	173865174	+	XLOC_017263|hela|ENSG00000234741|ES	chr1	173864158	173864205	UCHL5|HepG2	31
chr1	173864174	173865174	+	XLOC_017263|hela|ENSG00000234741|ES	chr1	173864831	173864851	GPKOW|K562	20
chr1	173864174	173865174	+	XLOC_017263|hela|ENSG00000234741|ES	chr1	173864150	173864219	HLTF|K562	45
chr1	173864174	173865174	+	XLOC_017263|hela|ENSG00000234741|ES	chr1	173864402	173864441	METAP2|K562	39
chr1	173864174	173865174	+	XLOC_017263|hela|ENSG00000234741|ES	chr1	173864162	173864208	DGCR8|HepG2	34
chr1	173864174	173865174	+	XLOC_017263|hela|ENSG00000234741|ES	chr1	173864377	173864414	LARP4|K562	37
chr1	173864174	173865174	+	XLOC_017263|hela|ENSG00000234741|ES	chr1	173864822	173864851	ZRANB2|K562	29
chr1	173864174	173865174	+	XLOC_017263|hela|ENSG00000234741|ES	chr1	173865153	173865189	GPKOW|K562	21
chr1	173864174	173865174	+	XLOC_017263|hela|ENSG00000234741|ES	chr1	173864680	173864704	UPF1|K562	24
chr1	173864174	173865174	+	XLOC_017263|hela|ENSG00000234741|ES	chr1	173865161	173865186	NOLC1|K562	13
chr1	173864174	173865174	+	XLOC_017263|hela|ENSG00000234741|ES	chr1	173864679	173864698	KHDRBS1|K562	19
chr1	173864174	173865174	+	XLOC_017263|hela|ENSG00000234741|ES	chr1	173864835	173864898	NKRF|HepG2	63
chr1	173864174	173865174	+	XLOC_017263|hela|ENSG00000234741|ES	chr1	173864378	173864414	TROVE2|K562	36
chr1	173864174	173865174	+	XLOC_017263|hela|ENSG00000234741|ES	chr1	173864414	173864446	SF3B4|K562	32
chr1	173864174	173865174	+	XLOC_017263|hela|ENSG00000234741|ES	chr1	173865150	173865200	RBM22|K562	24
chr1	173864174	173865174	+	XLOC_017263|hela|ENSG00000234741|ES	chr1	173864677	173864689	UCHL5|K562	12
chr1	173864174	173865174	+	XLOC_017263|hela|ENSG00000234741|ES	chr1	173864367	173864422	HNRNPU|HEK293T	55
chr1	173864174	173865174	+	XLOC_017263|hela|ENSG00000234741|ES	chr1	173864371	173864411	SF3B1|K562	40
chr1	173864174	173865174	+	XLOC_017263|hela|ENSG00000234741|ES	chr1	173864367	173864422	HNRNPA2B1|HEK293T	55
chr1	173864174	173865174	+	XLOC_017263|hela|ENSG00000234741|ES	chr1	173864674	173864693	SUB1|HepG2	19
chr1	173864174	173865174	+	XLOC_017263|hela|ENSG00000234741|ES	chr1	173865157	173865180	SND1|K562	17
chr1	173864174	173865174	+	XLOC_017263|hela|ENSG00000234741|ES	chr1	173864255	173864295	PPIG|HepG2	40
chr1	173864174	173865174	+	XLOC_017263|hela|ENSG00000234741|ES	chr1	173865156	173865183	U2AF2|HepG2	18
chr1	173864174	173865174	+	XLOC_017263|hela|ENSG00000234741|ES	chr1	173864693	173864704	SUB1|HepG2	11
chr1	173864174	173865174	+	XLOC_017263|hela|ENSG00000234741|ES	chr1	173864155	173864212	GPKOW|K562	38
chr1	173864174	173865174	+	XLOC_017263|hela|ENSG00000234741|ES	chr1	173864412	173864447	NKRF|HepG2	35
chr1	173864174	173865174	+	XLOC_017263|hela|ENSG00000234741|ES	chr1	173865166	173865194	NCBP2|K562	8
chr1	173864174	173865174	+	XLOC_017263|hela|ENSG00000234741|ES	chr1	173865151	173865198	RBM22|K562	23
chr1	173864174	173865174	+	XLOC_017263|hela|ENSG00000234741|ES	chr1	173864275	173864298	AARS|K562	23
chr1	173864174	173865174	+	XLOC_017263|hela|ENSG00000234741|ES	chr1	173864837	173864882	CPSF3|HEK293	45
chr1	173864174	173865174	+	XLOC_017263|hela|ENSG00000234741|ES	chr1	173864366	173864375	UCHL5|K562	9
chr1	173864174	173865174	+	XLOC_017263|hela|ENSG00000234741|ES	chr1	173864366	173864377	EXOSC5|K562	11
chr1	173864174	173865174	+	XLOC_017263|hela|ENSG00000234741|ES	chr1	173864845	173864895	SRSF7|HepG2	50
chr1	173864174	173865174	+	XLOC_017263|hela|ENSG00000234741|ES	chr1	173864277	173864280	YBX3|K562	3
chr1	173864174	173865174	+	XLOC_017263|hela|ENSG00000234741|ES	chr1	173864482	173864506	HNRNPA1|K562	24
chr1	173864174	173865174	+	XLOC_017263|hela|ENSG00000234741|ES	chr1	173864444	173864500	BUD13|K562	56
chr1	173864174	173865174	+	XLOC_017263|hela|ENSG00000234741|ES	chr1	173864873	173864891	ZRANB2|K562	18
chr1	173864174	173865174	+	XLOC_017263|hela|ENSG00000234741|ES	chr1	173864897	173864904	TRA2A|K562	7
chr1	173864174	173865174	+	XLOC_017263|hela|ENSG00000234741|ES	chr1	173864150	173864217	SRSF1|K562	43
chr1	173864174	173865174	+	XLOC_017263|hela|ENSG00000234741|ES	chr1	173864161	173864202	AGO2|HEK293	28
chr1	173864174	173865174	+	XLOC_017263|hela|ENSG00000234741|ES	chr1	173864855	173864902	FAM120A|HepG2	47
chr1	173864174	173865174	+	XLOC_017263|hela|ENSG00000234741|ES	chr1	173864161	173864202	FUS|NA	28
chr1	173864174	173865174	+	XLOC_017263|hela|ENSG00000234741|ES	chr1	173864868	173864915	SF3B1|K562	47
chr1	173864174	173865174	+	XLOC_017263|hela|ENSG00000234741|ES	chr1	173864411	173864418	SMNDC1|K562	7
chr1	173864174	173865174	+	XLOC_017263|hela|ENSG00000234741|ES	chr1	173864160	173864207	DKC1|HepG2	33
chr1	173864174	173865174	+	XLOC_017263|hela|ENSG00000234741|ES	chr1	173864413	173864438	PTBP1|HepG2	25
chr1	173864174	173865174	+	XLOC_017263|hela|ENSG00000234741|ES	chr1	173864375	173864440	DDX24|K562	65
chr1	173864174	173865174	+	XLOC_017263|hela|ENSG00000234741|ES	chr1	173864855	173864898	XRN2|HepG2	43
chr1	173864174	173865174	+	XLOC_017263|hela|ENSG00000234741|ES	chr1	173864170	173864201	FXR2|K562	27
chr1	173864174	173865174	+	XLOC_017263|hela|ENSG00000234741|ES	chr1	173864366	173864388	SF3A3|HepG2	22
chr1	173864174	173865174	+	XLOC_017263|hela|ENSG00000234741|ES	chr1	173864484	173864500	HNRNPUL1|HepG2	16
chr1	173864174	173865174	+	XLOC_017263|hela|ENSG00000234741|ES	chr1	173865154	173865162	FASTKD2|HepG2	8
chr1	173864174	173865174	+	XLOC_017263|hela|ENSG00000234741|ES	chr1	173864369	173864431	SFPQ|HepG2	62
chr1	173864174	173865174	+	XLOC_017263|hela|ENSG00000234741|ES	chr1	173864400	173864413	XRCC6|K562	13
chr1	173864174	173865174	+	XLOC_017263|hela|ENSG00000234741|ES	chr1	173864414	173864436	EXOSC5|K562	22
chr1	173864174	173865174	+	XLOC_017263|hela|ENSG00000234741|ES	chr1	173864428	173864467	TAF15|HepG2	39
chr1	173864174	173865174	+	XLOC_017263|hela|ENSG00000234741|ES	chr1	173864831	173864856	KHDRBS1|K562	25
chr1	173864174	173865174	+	XLOC_017263|hela|ENSG00000234741|ES	chr1	173865168	173865193	LARP4|K562	6
chr1	173864174	173865174	+	XLOC_017263|hela|ENSG00000234741|ES	chr1	173864163	173864216	NCBP2|K562	42
chr1	173864174	173865174	+	XLOC_017263|hela|ENSG00000234741|ES	chr1	173864673	173864695	PPIG|HepG2	22
chr1	173864174	173865174	+	XLOC_017263|hela|ENSG00000234741|ES	chr1	173864675	173864714	RBM15|K562	39
chr1	173864174	173865174	+	XLOC_017263|hela|ENSG00000234741|ES	chr1	173864365	173864385	U2AF2|K562	20
chr1	173864174	173865174	+	XLOC_017263|hela|ENSG00000234741|ES	chr1	173864677	173864703	PPIL4|K562	26
chr1	173864174	173865174	+	XLOC_017263|hela|ENSG00000234741|ES	chr1	173864690	173864700	METAP2|K562	10
chr1	173864174	173865174	+	XLOC_017263|hela|ENSG00000234741|ES	chr1	173864529	173864553	KHSRP|K562	24
chr1	173864174	173865174	+	XLOC_017263|hela|ENSG00000234741|ES	chr1	173864414	173864434	TROVE2|K562	20
chr1	173864174	173865174	+	XLOC_017263|hela|ENSG00000234741|ES	chr1	173864292	173864311	U2AF1|K562	19
chr1	173864174	173865174	+	XLOC_017263|hela|ENSG00000234741|ES	chr1	173864363	173864386	U2AF1|HepG2	23
chr1	173864174	173865174	+	XLOC_017263|hela|ENSG00000234741|ES	chr1	173864366	173864377	HNRNPUL1|K562	11
chr1	173864174	173865174	+	XLOC_017263|hela|ENSG00000234741|ES	chr1	173864162	173864196	U2AF2|K562	22
chr1	173864174	173865174	+	XLOC_017263|hela|ENSG00000234741|ES	chr1	173864493	173864512	SF3B1|K562	19
chr1	173864174	173865174	+	XLOC_017263|hela|ENSG00000234741|ES	chr1	173864370	173864431	AUH|HepG2	61
chr1	173864174	173865174	+	XLOC_017263|hela|ENSG00000234741|ES	chr1	173864377	173864413	LARP7|HepG2	36
chr1	173864174	173865174	+	XLOC_017263|hela|ENSG00000234741|ES	chr1	173864494	173864504	LIN28B|K562	10
chr1	173864174	173865174	+	XLOC_017263|hela|ENSG00000234741|ES	chr1	173864367	173864405	SMNDC1|K562	38
chr1	173864174	173865174	+	XLOC_017263|hela|ENSG00000234741|ES	chr1	173864831	173864857	LIN28B|HepG2	26
chr1	173864174	173865174	+	XLOC_017263|hela|ENSG00000234741|ES	chr1	173864367	173864440	FTO|K562	73
chr1	173864174	173865174	+	XLOC_017263|hela|ENSG00000234741|ES	chr1	173864197	173864216	PTBP1|K562	19
chr1	173864174	173865174	+	XLOC_017263|hela|ENSG00000234741|ES	chr1	173864371	173864435	GTF2F1|K562	64
chr1	173864174	173865174	+	XLOC_017263|hela|ENSG00000234741|ES	chr1	173864855	173864898	HNRNPK|K562	43
chr1	173864174	173865174	+	XLOC_017263|hela|ENSG00000234741|ES	chr1	173865147	173865197	RPS5|HepG2	27
chr1	173864174	173865174	+	XLOC_017263|hela|ENSG00000234741|ES	chr1	173864155	173864211	DDX3X|K562	37
chr1	173864174	173865174	+	XLOC_017263|hela|ENSG00000234741|ES	chr1	173864837	173864851	TAF15|HepG2	14
chr1	173864174	173865174	+	XLOC_017263|hela|ENSG00000234741|ES	chr1	173864261	173864267	ILF3|K562	6
chr1	173864174	173865174	+	XLOC_017263|hela|ENSG00000234741|ES	chr1	173864841	173864898	GRWD1|HepG2	57
chr1	173864174	173865174	+	XLOC_017263|hela|ENSG00000234741|ES	chr1	173864280	173864301	YBX3|K562	21
chr1	173864174	173865174	+	XLOC_017263|hela|ENSG00000234741|ES	chr1	173864853	173864896	EXOSC5|K562	43
chr1	173864174	173865174	+	XLOC_017263|hela|ENSG00000234741|ES	chr1	173864842	173864904	NKRF|HepG2	62
chr1	173864174	173865174	+	XLOC_017263|hela|ENSG00000234741|ES	chr1	173864591	173864656	TIA1|HepG2	65
chr1	173864174	173865174	+	XLOC_017263|hela|ENSG00000234741|ES	chr1	173864702	173864742	HNRNPC|HeLa	40
chr1	173864174	173865174	+	XLOC_017263|hela|ENSG00000234741|ES	chr1	173864820	173864859	LIN28B|K562	39
chr1	173864174	173865174	+	XLOC_017263|hela|ENSG00000234741|ES	chr1	173864175	173864204	ZNF622|K562	29
chr1	173864174	173865174	+	XLOC_017263|hela|ENSG00000234741|ES	chr1	173864177	173864204	GEMIN5|K562	27
chr1	173864174	173865174	+	XLOC_017263|hela|ENSG00000234741|ES	chr1	173864850	173864904	RBFOX2|K562	54
chr1	173864174	173865174	+	XLOC_017263|hela|ENSG00000234741|ES	chr1	173864368	173864448	EIF3H|HepG2	80
chr1	173864174	173865174	+	XLOC_017263|hela|ENSG00000234741|ES	chr1	173865157	173865196	DGCR8|K562	17
chr1	173864174	173865174	+	XLOC_017263|hela|ENSG00000234741|ES	chr1	173864836	173864891	SRSF7|HepG2	55
chr1	173864174	173865174	+	XLOC_017263|hela|ENSG00000234741|ES	chr1	173865165	173865188	GTF2F1|HepG2	9
chr1	173864174	173865174	+	XLOC_017263|hela|ENSG00000234741|ES	chr1	173864859	173864894	TAF15|HepG2	35
chr1	173864174	173865174	+	XLOC_017263|hela|ENSG00000234741|ES	chr1	173864852	173864870	RBM5|HepG2	18
chr1	173864174	173865174	+	XLOC_017263|hela|ENSG00000234741|ES	chr1	173864833	173864905	AUH|HepG2	72
chr1	173864174	173865174	+	XLOC_017263|hela|ENSG00000234741|ES	chr1	173864442	173864446	NOLC1|HepG2	4
chr1	173864174	173865174	+	XLOC_017263|hela|ENSG00000234741|ES	chr1	173864368	173864401	FXR1|K562	33
chr1	173864174	173865174	+	XLOC_017263|hela|ENSG00000234741|ES	chr1	173864157	173864200	NCBP2|HepG2	26
chr1	173864174	173865174	+	XLOC_017263|hela|ENSG00000234741|ES	chr1	173865158	173865192	TNRC6A|K562	16
chr1	173864174	173865174	+	XLOC_017263|hela|ENSG00000234741|ES	chr1	173864470	173864513	XRN2|K562	43
chr1	173864174	173865174	+	XLOC_017263|hela|ENSG00000234741|ES	chr1	173864367	173864376	SRSF9|HepG2	9
chr1	173864174	173865174	+	XLOC_017263|hela|ENSG00000234741|ES	chr1	173865161	173865197	NCBP2|K562	13
chr1	173864174	173865174	+	XLOC_017263|hela|ENSG00000234741|ES	chr1	173864822	173864835	KHSRP|K562	13
chr1	173864174	173865174	+	XLOC_017263|hela|ENSG00000234741|ES	chr1	173864178	173864187	HNRNPA1|HepG2	9
chr1	173864174	173865174	+	XLOC_017263|hela|ENSG00000234741|ES	chr1	173864528	173864562	CSTF2|HeLa	34
chr1	173864174	173865174	+	XLOC_017263|hela|ENSG00000234741|ES	chr1	173864173	173864181	SF3B1|K562	7
chr1	173864174	173865174	+	XLOC_017263|hela|ENSG00000234741|ES	chr1	173864367	173864413	GPKOW|K562	46
chr1	173864174	173865174	+	XLOC_017263|hela|ENSG00000234741|ES	chr1	173864831	173864876	SF3B4|HepG2	45
chr1	173864174	173865174	+	XLOC_017263|hela|ENSG00000234741|ES	chr1	173864367	173864376	FTO|K562	9
chr1	173864174	173865174	+	XLOC_017263|hela|ENSG00000234741|ES	chr1	173865154	173865187	UCHL5|K562	20
chr1	173864174	173865174	+	XLOC_017263|hela|ENSG00000234741|ES	chr1	173864580	173864613	KHSRP|K562	33
chr1	173864174	173865174	+	XLOC_017263|hela|ENSG00000234741|ES	chr1	173864481	173864509	U2AF1|HepG2	28
chr1	173864174	173865174	+	XLOC_017263|hela|ENSG00000234741|ES	chr1	173864837	173864882	ELAVL1|HEK293	45
chr1	173864174	173865174	+	XLOC_017263|hela|ENSG00000234741|ES	chr1	173864158	173864216	DDX59|HepG2	42
chr1	173864174	173865174	+	XLOC_017263|hela|ENSG00000234741|ES	chr1	173864467	173864519	RPS5|HepG2	52
chr1	173864174	173865174	+	XLOC_017263|hela|ENSG00000234741|ES	chr1	173864154	173864214	EXOSC5|K562	40
chr1	173864174	173865174	+	XLOC_017263|hela|ENSG00000234741|ES	chr1	173864773	173864806	DDX42|K562	33
chr1	173864174	173865174	+	XLOC_017263|hela|ENSG00000234741|ES	chr1	173864855	173864903	TNRC6A|K562	48
chr1	173864174	173865174	+	XLOC_017263|hela|ENSG00000234741|ES	chr1	173864480	173864514	EIF3D|HepG2	34
chr1	173864174	173865174	+	XLOC_017263|hela|ENSG00000234741|ES	chr1	173864658	173864731	EFTUD2|K562	73
chr1	173864174	173865174	+	XLOC_017263|hela|ENSG00000234741|ES	chr1	173864859	173864901	SLBP|K562	42
chr1	173864174	173865174	+	XLOC_017263|hela|ENSG00000234741|ES	chr1	173864678	173864709	CPSF6|K562	31
chr1	173864174	173865174	+	XLOC_017263|hela|ENSG00000234741|ES	chr1	173864367	173864437	SFPQ|HepG2	70
chr1	173864174	173865174	+	XLOC_017263|hela|ENSG00000234741|ES	chr1	173864173	173864210	TROVE2|HepG2	36
chr1	173864174	173865174	+	XLOC_017263|hela|ENSG00000234741|ES	chr1	173864857	173864904	HLTF|K562	47
chr1	173864174	173865174	+	XLOC_017263|hela|ENSG00000234741|ES	chr1	173864165	173864206	SFPQ|HepG2	32
chr1	173864174	173865174	+	XLOC_017263|hela|ENSG00000234741|ES	chr1	173864150	173864215	NPM1|K562	41
chr1	173864174	173865174	+	XLOC_017263|hela|ENSG00000234741|ES	chr1	173864256	173864293	LARP4|HepG2	37
chr1	173864174	173865174	+	XLOC_017263|hela|ENSG00000234741|ES	chr1	173864405	173864417	DKC1|HepG2	12
chr1	173864174	173865174	+	XLOC_017263|hela|ENSG00000234741|ES	chr1	173864832	173864858	PUM2|K562	26
chr1	173864174	173865174	+	XLOC_017263|hela|ENSG00000234741|ES	chr1	173864353	173864385	HNRNPL|HepG2	32
chr1	173864174	173865174	+	XLOC_017263|hela|ENSG00000234741|ES	chr1	173864367	173864444	AGGF1|HepG2	77
chr1	173864174	173865174	+	XLOC_017263|hela|ENSG00000234741|ES	chr1	173865158	173865197	HNRNPL|K562	16
chr1	173864174	173865174	+	XLOC_017263|hela|ENSG00000234741|ES	chr1	173864831	173864861	GNL3|K562	30
chr1	173864174	173865174	+	XLOC_017263|hela|ENSG00000234741|ES	chr1	173864369	173864439	NOL12|HepG2	70
chr1	173864174	173865174	+	XLOC_017263|hela|ENSG00000234741|ES	chr1	173864164	173864207	SF3A3|HepG2	33
chr1	173864174	173865174	+	XLOC_017263|hela|ENSG00000234741|ES	chr1	173864838	173864896	DDX59|HepG2	58
chr1	173864174	173865174	+	XLOC_017263|hela|ENSG00000234741|ES	chr1	173864858	173864906	BUD13|K562	48
chr1	173864174	173865174	+	XLOC_017263|hela|ENSG00000234741|ES	chr1	173864180	173864197	EFTUD2|HepG2	17
chr1	173864174	173865174	+	XLOC_017263|hela|ENSG00000234741|ES	chr1	173865159	173865196	PRPF8|HepG2	15
chr1	173864174	173865174	+	XLOC_017263|hela|ENSG00000234741|ES	chr1	173864377	173864442	RPS3|HepG2	65
chr1	173864174	173865174	+	XLOC_017263|hela|ENSG00000234741|ES	chr1	173864388	173864413	LIN28B|K562	25
chr1	173864174	173865174	+	XLOC_017263|hela|ENSG00000234741|ES	chr1	173864376	173864432	FASTKD2|HepG2	56
chr1	173864174	173865174	+	XLOC_017263|hela|ENSG00000234741|ES	chr1	173864257	173864305	DDX55|HepG2	48
chr1	173864174	173865174	+	XLOC_017263|hela|ENSG00000234741|ES	chr1	173864165	173864206	EWSR1|K562	32
chr1	173864174	173865174	+	XLOC_017263|hela|ENSG00000234741|ES	chr1	173864483	173864507	DDX55|K562	24
chr1	173864174	173865174	+	XLOC_017263|hela|ENSG00000234741|ES	chr1	173865155	173865196	PPIL4|K562	19
chr1	173864174	173865174	+	XLOC_017263|hela|ENSG00000234741|ES	chr1	173864256	173864282	IGF2BP1|K562	26
chr1	173864174	173865174	+	XLOC_017263|hela|ENSG00000234741|ES	chr1	173864831	173864894	RBM22|K562	63
chr1	173864174	173865174	+	XLOC_017263|hela|ENSG00000234741|ES	chr1	173864340	173864371	SAFB2|K562	31
chr1	173864174	173865174	+	XLOC_017263|hela|ENSG00000234741|ES	chr1	173865165	173865194	RBM5|HepG2	9
chr1	173864174	173865174	+	XLOC_017263|hela|ENSG00000234741|ES	chr1	173864378	173864414	NCBP2|HepG2	36
chr1	173864174	173865174	+	XLOC_017263|hela|ENSG00000234741|ES	chr1	173864639	173864744	EFTUD2|HepG2	105
chr1	173864174	173865174	+	XLOC_017263|hela|ENSG00000234741|ES	chr1	173865141	173865170	SLTM|K562	29
chr1	173864174	173865174	+	XLOC_017263|hela|ENSG00000234741|ES	chr1	173864442	173864446	PTBP1|K562	4
chr1	173864174	173865174	+	XLOC_017263|hela|ENSG00000234741|ES	chr1	173864153	173864208	ILF3|K562	34
chr1	173864174	173865174	+	XLOC_017263|hela|ENSG00000234741|ES	chr1	173864158	173864215	U2AF1|HepG2	41
chr1	173864174	173865174	+	XLOC_017263|hela|ENSG00000234741|ES	chr1	173864835	173864884	CSTF2|HepG2	49
chr1	173864174	173865174	+	XLOC_017263|hela|ENSG00000234741|ES	chr1	173864151	173864214	DDX24|K562	40
chr1	173864174	173865174	+	XLOC_017263|hela|ENSG00000234741|ES	chr1	173864155	173864209	HNRNPK|K562	35
chr1	173864174	173865174	+	XLOC_017263|hela|ENSG00000234741|ES	chr1	173864367	173864444	FKBP4|HepG2	77
chr1	173864174	173865174	+	XLOC_017263|hela|ENSG00000234741|ES	chr1	173865168	173865175	DDX55|K562	6
chr1	173864174	173865174	+	XLOC_017263|hela|ENSG00000234741|ES	chr1	173864399	173864445	DDX24|K562	46
chr1	173864174	173865174	+	XLOC_017263|hela|ENSG00000234741|ES	chr1	173864752	173864762	KHSRP|K562	10
chr1	173864174	173865174	+	XLOC_017263|hela|ENSG00000234741|ES	chr1	173864413	173864451	XRCC6|K562	38
chr1	173864174	173865174	+	XLOC_017263|hela|ENSG00000234741|ES	chr1	173865161	173865182	LSM11|K562	13
chr1	173864174	173865174	+	XLOC_017263|hela|ENSG00000234741|ES	chr1	173864828	173864859	DGCR8|HepG2	31
chr1	173864174	173865174	+	XLOC_017263|hela|ENSG00000234741|ES	chr1	173864403	173864414	HNRNPUL1|K562	11
chr1	173864174	173865174	+	XLOC_017263|hela|ENSG00000234741|ES	chr1	173864369	173864400	U2AF2|K562	31
chr1	173864174	173865174	+	XLOC_017263|hela|ENSG00000234741|ES	chr1	173865129	173865163	HNRNPC|HepG2	34
chr1	173864174	173865174	+	XLOC_017263|hela|ENSG00000234741|ES	chr1	173865159	173865196	DGCR8|HepG2	15
chr1	173864174	173865174	+	XLOC_017263|hela|ENSG00000234741|ES	chr1	173864839	173864895	TAF15|K562	56
chr1	173864174	173865174	+	XLOC_017263|hela|ENSG00000234741|ES	chr1	173864377	173864404	LSM11|K562	27
chr1	173864174	173865174	+	XLOC_017263|hela|ENSG00000234741|ES	chr1	173864877	173864903	TROVE2|K562	26
chr1	173864174	173865174	+	XLOC_017263|hela|ENSG00000234741|ES	chr1	173864367	173864398	NOLC1|HepG2	31
chr1	173864174	173865174	+	XLOC_017263|hela|ENSG00000234741|ES	chr1	173864699	173864716	U2AF2|HepG2	17
chr1	173864174	173865174	+	XLOC_017263|hela|ENSG00000234741|ES	chr1	173864161	173864202	CPSF6|HEK293	28
chr1	173864174	173865174	+	XLOC_017263|hela|ENSG00000234741|ES	chr1	173864265	173864318	U2AF2|K562	53
chr1	173864174	173865174	+	XLOC_017263|hela|ENSG00000234741|ES	chr1	173864157	173864204	LARP7|HepG2	30
chr1	173864174	173865174	+	XLOC_017263|hela|ENSG00000234741|ES	chr1	173864957	173865022	HNRNPC|HeLa	65
chr1	173864174	173865174	+	XLOC_017263|hela|ENSG00000234741|ES	chr1	173864419	173864445	SMNDC1|K562	26
chr1	173864174	173865174	+	XLOC_017263|hela|ENSG00000234741|ES	chr1	173864160	173864216	AARS|K562	42
chr1	173864174	173865174	+	XLOC_017263|hela|ENSG00000234741|ES	chr1	173864369	173864446	RPS5|HepG2	77
chr1	173864174	173865174	+	XLOC_017263|hela|ENSG00000234741|ES	chr1	173864586	173864647	TIA1|K562	61
chr1	173864174	173865174	+	XLOC_017263|hela|ENSG00000234741|ES	chr1	173864672	173864727	BUD13|K562	55
chr1	173864174	173865174	+	XLOC_017263|hela|ENSG00000234741|ES	chr1	173864855	173864900	FASTKD2|K562	45
chr1	173864174	173865174	+	XLOC_017263|hela|ENSG00000234741|ES	chr1	173864372	173864435	UCHL5|HepG2	63
chr1	173864174	173865174	+	XLOC_017263|hela|ENSG00000234741|ES	chr1	173864860	173864883	NCBP2|HepG2	23
chr1	173864174	173865174	+	XLOC_017263|hela|ENSG00000234741|ES	chr1	173864831	173864858	TROVE2|K562	27
chr1	173864174	173865174	+	XLOC_017263|hela|ENSG00000234741|ES	chr1	173865151	173865181	DDX55|HepG2	23
chr1	173864174	173865174	+	XLOC_017263|hela|ENSG00000234741|ES	chr1	173865163	173865186	HNRNPC|HepG2	11
chr1	173864174	173865174	+	XLOC_017263|hela|ENSG00000234741|ES	chr1	173864840	173864901	METAP2|K562	61
chr1	173864174	173865174	+	XLOC_017263|hela|ENSG00000234741|ES	chr1	173864256	173864288	PUS1|K562	32
chr1	173864174	173865174	+	XLOC_017263|hela|ENSG00000234741|ES	chr1	173864161	173864202	C17orf85|HEK293	28
chr1	173864174	173865174	+	XLOC_017263|hela|ENSG00000234741|ES	chr1	173864285	173864339	SF3B1|K562	54
chr1	173864174	173865174	+	XLOC_017263|hela|ENSG00000234741|ES	chr1	173865160	173865182	FXR1|K562	14
chr1	173864174	173865174	+	XLOC_017263|hela|ENSG00000234741|ES	chr1	173865153	173865195	HNRNPU|K562	21
chr1	173864174	173865174	+	XLOC_017263|hela|ENSG00000234741|ES	chr1	173864486	173864506	PUS1|K562	20
chr1	173864174	173865174	+	XLOC_017263|hela|ENSG00000234741|ES	chr1	173864487	173864522	FUS|HEK293	35
chr1	173864174	173865174	+	XLOC_017263|hela|ENSG00000234741|ES	chr1	173864372	173864409	PPIG|HepG2	37
chr1	173864174	173865174	+	XLOC_017263|hela|ENSG00000234741|ES	chr1	173864387	173864444	SERBP1|K562	57
chr1	173864174	173865174	+	XLOC_017263|hela|ENSG00000234741|ES	chr1	173864161	173864202	HNRNPF|HEK293T	28
chr1	173864174	173865174	+	XLOC_017263|hela|ENSG00000234741|ES	chr1	173864627	173864633	KHDRBS1|K562	6
chr1	173864174	173865174	+	XLOC_017263|hela|ENSG00000234741|ES	chr1	173864676	173864698	IGF2BP1|K562	22
chr1	173864174	173865174	+	XLOC_017263|hela|ENSG00000234741|ES	chr1	173864154	173864214	DHX30|HepG2	40
chr1	173864174	173865174	+	XLOC_017263|hela|ENSG00000234741|ES	chr1	173864158	173864213	XRN2|HepG2	39
chr1	173864174	173865174	+	XLOC_017263|hela|ENSG00000234741|ES	chr1	173864454	173864472	TIA1|HepG2	18
chr1	173864174	173865174	+	XLOC_017263|hela|ENSG00000234741|ES	chr1	173864832	173864858	TROVE2|K562	26
chr1	173864174	173865174	+	XLOC_017263|hela|ENSG00000234741|ES	chr1	173865162	173865194	PUM2|K562	12
chr1	173864174	173865174	+	XLOC_017263|hela|ENSG00000234741|ES	chr1	173864856	173864904	SF3B4|K562	48
chr1	173864174	173865174	+	XLOC_017263|hela|ENSG00000234741|ES	chr1	173864403	173864413	UCHL5|K562	10
chr1	173864174	173865174	+	XLOC_017263|hela|ENSG00000234741|ES	chr1	173865167	173865194	SBDS|K562	7
chr1	173864174	173865174	+	XLOC_017263|hela|ENSG00000234741|ES	chr1	173864158	173864200	HNRNPU|K562	26
chr1	173864174	173865174	+	XLOC_017263|hela|ENSG00000234741|ES	chr1	173864840	173864897	SRSF1|HepG2	57
chr1	173864174	173865174	+	XLOC_017263|hela|ENSG00000234741|ES	chr1	173865145	173865182	TIA1|HeLa	29
chr1	173864174	173865174	+	XLOC_017263|hela|ENSG00000234741|ES	chr1	173864370	173864434	CDC40|HepG2	64
chr1	173864174	173865174	+	XLOC_017263|hela|ENSG00000234741|ES	chr1	173864147	173864222	RBM27|K562	48
chr1	173864174	173865174	+	XLOC_017263|hela|ENSG00000234741|ES	chr1	173864166	173864203	POLR2G|HepG2	29
chr1	173864174	173865174	+	XLOC_017263|hela|ENSG00000234741|ES	chr1	173864833	173864835	SF3B1|K562	2
chr1	173864174	173865174	+	XLOC_017263|hela|ENSG00000234741|ES	chr1	173864607	173864652	EFTUD2|K562	45
chr1	173864174	173865174	+	XLOC_017263|hela|ENSG00000234741|ES	chr1	173864621	173864631	BUD13|K562	10
chr1	173864174	173865174	+	XLOC_017263|hela|ENSG00000234741|ES	chr1	173864837	173864882	FIP1L1|HEK293	45
chr1	173864174	173865174	+	XLOC_017263|hela|ENSG00000234741|ES	chr1	173864258	173864264	TIA1|K562	6
chr1	173864174	173865174	+	XLOC_017263|hela|ENSG00000234741|ES	chr1	173864848	173864876	DHX30|K562	28
chr1	173864174	173865174	+	XLOC_017263|hela|ENSG00000234741|ES	chr1	173864256	173864265	BUD13|K562	9
chr1	173864174	173865174	+	XLOC_017263|hela|ENSG00000234741|ES	chr1	173865140	173865183	IGF2BP3|HepG2	34
chr1	173864174	173865174	+	XLOC_017263|hela|ENSG00000234741|ES	chr1	173864375	173864397	SND1|K562	22
chr1	173864174	173865174	+	XLOC_017263|hela|ENSG00000234741|ES	chr1	173864693	173864719	HNRNPL|HepG2	26
chr1	173864174	173865174	+	XLOC_017263|hela|ENSG00000234741|ES	chr1	173865153	173865159	PRPF8|HepG2	6
chr1	173864174	173865174	+	XLOC_017263|hela|ENSG00000234741|ES	chr1	173865153	173865196	XPO5|HepG2	21
chr1	173864174	173865174	+	XLOC_017263|hela|ENSG00000234741|ES	chr1	173864151	173864208	QKI|K562	34
chr1	173864174	173865174	+	XLOC_017263|hela|ENSG00000234741|ES	chr1	173864853	173864905	RPS3|K562	52
chr1	173864174	173865174	+	XLOC_017263|hela|ENSG00000234741|ES	chr1	173864482	173864506	DDX6|K562	24
chr1	173864174	173865174	+	XLOC_017263|hela|ENSG00000234741|ES	chr1	173864302	173864333	SF3A3|HepG2	31
chr1	173864174	173865174	+	XLOC_017263|hela|ENSG00000234741|ES	chr1	173864853	173864891	DHX30|HepG2	38
chr1	173864174	173865174	+	XLOC_017263|hela|ENSG00000234741|ES	chr1	173864831	173864899	NPM1|K562	68
chr1	173864174	173865174	+	XLOC_017263|hela|ENSG00000234741|ES	chr1	173864500	173864520	BUD13|K562	20
chr1	173864174	173865174	+	XLOC_017263|hela|ENSG00000234741|ES	chr1	173865169	173865189	PUM2|K562	5
chr1	173864174	173865174	+	XLOC_017263|hela|ENSG00000234741|ES	chr1	173864509	173864522	BUD13|K562	13
chr1	173864174	173865174	+	XLOC_017263|hela|ENSG00000234741|ES	chr1	173864528	173864562	CPSF7|HEK293	34
chr1	173864174	173865174	+	XLOC_017263|hela|ENSG00000234741|ES	chr1	173864677	173864704	ZNF622|K562	27
chr1	173864174	173865174	+	XLOC_017263|hela|ENSG00000234741|ES	chr1	173864259	173864262	PRPF8|K562	3
chr1	173864174	173865174	+	XLOC_017263|hela|ENSG00000234741|ES	chr1	173864833	173864904	NCBP2|K562	71
chr1	173864174	173865174	+	XLOC_017263|hela|ENSG00000234741|ES	chr1	173864366	173864377	LSM11|K562	11
chr1	173864174	173865174	+	XLOC_017263|hela|ENSG00000234741|ES	chr1	173864830	173864902	DDX59|HepG2	72
chr1	173864174	173865174	+	XLOC_017263|hela|ENSG00000234741|ES	chr1	173864161	173864202	IGF2BP3|HEK293	28
chr1	173864174	173865174	+	XLOC_017263|hela|ENSG00000234741|ES	chr1	173864582	173864602	MOV10|HEK293	20
chr1	173864174	173865174	+	XLOC_017263|hela|ENSG00000234741|ES	chr1	173864161	173864202	FXR2|HEK293	28
chr1	173864174	173865174	+	XLOC_017263|hela|ENSG00000234741|ES	chr1	173864408	173864446	NOLC1|K562	38
chr1	173864174	173865174	+	XLOC_017263|hela|ENSG00000234741|ES	chr1	173864260	173864276	DDX24|K562	16
chr1	173864174	173865174	+	XLOC_017263|hela|ENSG00000234741|ES	chr1	173865173	173865197	POLR2G|HepG2	1
chr1	173864174	173865174	+	XLOC_017263|hela|ENSG00000234741|ES	chr1	173865167	173865176	DHX30|HepG2	7
chr1	173864174	173865174	+	XLOC_017263|hela|ENSG00000234741|ES	chr1	173864447	173864448	PTBP1|K562	1
chr1	173864174	173865174	+	XLOC_017263|hela|ENSG00000234741|ES	chr1	173864261	173864281	UCHL5|HepG2	20
chr1	173864174	173865174	+	XLOC_017263|hela|ENSG00000234741|ES	chr1	173864150	173864216	EIF3H|HepG2	42
chr1	173864174	173865174	+	XLOC_017263|hela|ENSG00000234741|ES	chr1	173864684	173864703	DDX24|K562	19
chr1	173864174	173865174	+	XLOC_017263|hela|ENSG00000234741|ES	chr1	173865161	173865187	GPKOW|K562	13
chr1	173864174	173865174	+	XLOC_017263|hela|ENSG00000234741|ES	chr1	173864257	173864263	HNRNPA1|K562	6
chr1	173864174	173865174	+	XLOC_017263|hela|ENSG00000234741|ES	chr1	173864434	173864443	SMNDC1|HepG2	9
chr1	173864174	173865174	+	XLOC_017263|hela|ENSG00000234741|ES	chr1	173864684	173864739	CDC40|HepG2	55
chr1	173864174	173865174	+	XLOC_017263|hela|ENSG00000234741|ES	chr1	173864367	173864413	U2AF1|K562	46
chr1	173864174	173865174	+	XLOC_017263|hela|ENSG00000234741|ES	chr1	173864377	173864422	DHX30|K562	45
chr1	173864174	173865174	+	XLOC_017263|hela|ENSG00000234741|ES	chr1	173864832	173864856	TRA2A|K562	24
chr1	173864174	173865174	+	XLOC_017263|hela|ENSG00000234741|ES	chr1	173864837	173864882	HNRNPA1|HEK293T	45
chr1	173864174	173865174	+	XLOC_017263|hela|ENSG00000234741|ES	chr1	173864151	173864218	SRSF1|HepG2	44
chr1	173864174	173865174	+	XLOC_017263|hela|ENSG00000234741|ES	chr1	173864849	173864896	TNRC6A|K562	47
chr1	173864174	173865174	+	XLOC_017263|hela|ENSG00000234741|ES	chr1	173864674	173864678	DDX6|K562	4
chr1	173864174	173865174	+	XLOC_017263|hela|ENSG00000234741|ES	chr1	173864387	173864437	LSM11|HepG2	50
chr1	173864174	173865174	+	XLOC_017263|hela|ENSG00000234741|ES	chr1	173865170	173865193	SMNDC1|HepG2	4
chr1	173864174	173865174	+	XLOC_017263|hela|ENSG00000234741|ES	chr1	173865154	173865195	XRCC6|K562	20
chr1	173864174	173865174	+	XLOC_017263|hela|ENSG00000234741|ES	chr1	173864159	173864198	KHSRP|K562	24
chr1	173864174	173865174	+	XLOC_017263|hela|ENSG00000234741|ES	chr1	173864386	173864446	FUBP1|K562	60
chr1	173864174	173865174	+	XLOC_017263|hela|ENSG00000234741|ES	chr1	173864366	173864413	GPKOW|K562	47
chr1	173864174	173865174	+	XLOC_017263|hela|ENSG00000234741|ES	chr1	173864368	173864447	TNRC6A|K562	79
chr1	173864174	173865174	+	XLOC_017263|hela|ENSG00000234741|ES	chr1	173864369	173864443	RPS3|HepG2	74
chr1	173864174	173865174	+	XLOC_017263|hela|ENSG00000234741|ES	chr1	173864823	173864906	RBFOX2|K562	83
chr1	173864174	173865174	+	XLOC_017263|hela|ENSG00000234741|ES	chr1	173864366	173864447	NSUN2|K562	81
chr1	173864174	173865174	+	XLOC_017263|hela|ENSG00000234741|ES	chr1	173864367	173864412	RBM22|HepG2	45
chr1	173864174	173865174	+	XLOC_017263|hela|ENSG00000234741|ES	chr1	173865156	173865196	UCHL5|HepG2	18
chr1	173864174	173865174	+	XLOC_017263|hela|ENSG00000234741|ES	chr1	173864258	173864282	RBFOX2|K562	24
chr1	173864174	173865174	+	XLOC_017263|hela|ENSG00000234741|ES	chr1	173864853	173864899	SF3A3|HepG2	46
chr1	173864174	173865174	+	XLOC_017263|hela|ENSG00000234741|ES	chr1	173864388	173864412	SF3A3|HepG2	24
chr1	173864174	173865174	+	XLOC_017263|hela|ENSG00000234741|ES	chr1	173864867	173864871	NOLC1|HepG2	4
chr1	173864174	173865174	+	XLOC_017263|hela|ENSG00000234741|ES	chr1	173864303	173864342	SF3B4|HepG2	39
chr1	173864174	173865174	+	XLOC_017263|hela|ENSG00000234741|ES	chr1	173864862	173864901	RBM15|HepG2	39
chr1	173864174	173865174	+	XLOC_017263|hela|ENSG00000234741|ES	chr1	173864832	173864853	NSUN2|K562	21
chr1	173864174	173865174	+	XLOC_017263|hela|ENSG00000234741|ES	chr1	173864381	173864438	BUD13|HepG2	57
chr1	173864174	173865174	+	XLOC_017263|hela|ENSG00000234741|ES	chr1	173864447	173864516	PRPF8|HepG2	69
chr1	173864174	173865174	+	XLOC_017263|hela|ENSG00000234741|ES	chr1	173864153	173864214	FASTKD2|HepG2	40
chr1	173864174	173865174	+	XLOC_017263|hela|ENSG00000234741|ES	chr1	173864456	173864489	XRN2|HepG2	33
chr1	173864174	173865174	+	XLOC_017263|hela|ENSG00000234741|ES	chr1	173864252	173864279	U2AF2|K562	27
chr1	173864174	173865174	+	XLOC_017263|hela|ENSG00000234741|ES	chr1	173864367	173864422	YTHDF2|HeLa	55
chr1	173864174	173865174	+	XLOC_017263|hela|ENSG00000234741|ES	chr1	173864367	173864429	YWHAG|K562	62
chr1	173864174	173865174	+	XLOC_017263|hela|ENSG00000234741|ES	chr1	173864482	173864508	UCHL5|K562	26
chr1	173864174	173865174	+	XLOC_017263|hela|ENSG00000234741|ES	chr1	173864161	173864207	FUBP3|HepG2	33
chr1	173864174	173865174	+	XLOC_017263|hela|ENSG00000234741|ES	chr1	173864166	173864201	GTF2F1|K562	27
chr1	173864174	173865174	+	XLOC_017263|hela|ENSG00000234741|ES	chr1	173864153	173864224	DROSHA|K562	50
chr1	173864174	173865174	+	XLOC_017263|hela|ENSG00000234741|ES	chr1	173864161	173864204	SUPV3L1|HepG2	30
chr1	173864174	173865174	+	XLOC_017263|hela|ENSG00000234741|ES	chr1	173864672	173864702	AGO2|HEK293S	30
chr1	173864174	173865174	+	XLOC_017263|hela|ENSG00000234741|ES	chr1	173864872	173864894	HNRNPC|HepG2	22
chr1	173864174	173865174	+	XLOC_017263|hela|ENSG00000234741|ES	chr1	173864367	173864371	TRA2A|K562	4
chr1	173864174	173865174	+	XLOC_017263|hela|ENSG00000234741|ES	chr1	173865162	173865193	AGGF1|HepG2	12
chr1	173864174	173865174	+	XLOC_017263|hela|ENSG00000234741|ES	chr1	173864367	173864422	TNRC6C|HEK293	55
chr1	173864174	173865174	+	XLOC_017263|hela|ENSG00000234741|ES	chr1	173864153	173864214	HNRNPUL1|HepG2	40
chr1	173864174	173865174	+	XLOC_017263|hela|ENSG00000234741|ES	chr1	173864154	173864225	FXR1|K562	51
chr1	173864174	173865174	+	XLOC_017263|hela|ENSG00000234741|ES	chr1	173865145	173865197	RBM22|HepG2	29
chr1	173864174	173865174	+	XLOC_017263|hela|ENSG00000234741|ES	chr1	173864382	173864403	PPIG|HepG2	21
chr1	173864174	173865174	+	XLOC_017263|hela|ENSG00000234741|ES	chr1	173864367	173864437	DDX3X|HepG2	70
chr1	173864174	173865174	+	XLOC_017263|hela|ENSG00000234741|ES	chr1	173864857	173864918	RBM15|HepG2	61
chr1	173864174	173865174	+	XLOC_017263|hela|ENSG00000234741|ES	chr1	173864367	173864453	AKAP8L|K562	86
chr1	173864174	173865174	+	XLOC_017263|hela|ENSG00000234741|ES	chr1	173864849	173864904	RPS3|K562	55
chr1	173864174	173865174	+	XLOC_017263|hela|ENSG00000234741|ES	chr1	173864623	173864654	AGGF1|HepG2	31
chr1	173864174	173865174	+	XLOC_017263|hela|ENSG00000234741|ES	chr1	173864850	173864903	NSUN2|K562	53
chr1	173864174	173865174	+	XLOC_017263|hela|ENSG00000234741|ES	chr1	173864486	173864496	PRPF8|K562	10
chr1	173864174	173865174	+	XLOC_017263|hela|ENSG00000234741|ES	chr1	173864832	173864906	AUH|K562	74
chr1	173864174	173865174	+	XLOC_017263|hela|ENSG00000234741|ES	chr1	173864410	173864432	ZRANB2|K562	22
chr1	173864174	173865174	+	XLOC_017263|hela|ENSG00000234741|ES	chr1	173864415	173864439	TBRG4|K562	24
chr1	173864174	173865174	+	XLOC_017263|hela|ENSG00000234741|ES	chr1	173864290	173864332	TBRG4|HepG2	42
chr1	173864174	173865174	+	XLOC_017263|hela|ENSG00000234741|ES	chr1	173864383	173864420	SMNDC1|HepG2	37
chr1	173864174	173865174	+	XLOC_017263|hela|ENSG00000234741|ES	chr1	173864698	173864704	SUB1|HepG2	6
chr1	173864174	173865174	+	XLOC_017263|hela|ENSG00000234741|ES	chr1	173865159	173865197	AGGF1|HepG2	15
chr1	173864174	173865174	+	XLOC_017263|hela|ENSG00000234741|ES	chr1	173864842	173864908	SBDS|K562	66
chr1	173864174	173865174	+	XLOC_017263|hela|ENSG00000234741|ES	chr1	173864157	173864219	RBM15|K562	45
chr1	173864174	173865174	+	XLOC_017263|hela|ENSG00000234741|ES	chr1	173864829	173864867	FAM120A|K562	38
chr1	173864174	173865174	+	XLOC_017263|hela|ENSG00000234741|ES	chr1	173864367	173864377	FASTKD2|K562	10
chr1	173864174	173865174	+	XLOC_017263|hela|ENSG00000234741|ES	chr1	173864705	173864714	BUD13|K562	9
chr1	173864174	173865174	+	XLOC_017263|hela|ENSG00000234741|ES	chr1	173864483	173864507	SUB1|HepG2	24
chr1	173864174	173865174	+	XLOC_017263|hela|ENSG00000234741|ES	chr1	173864152	173864208	SRSF1|K562	34
chr1	173864174	173865174	+	XLOC_017263|hela|ENSG00000234741|ES	chr1	173864398	173864413	XRCC6|K562	15
chr1	173864174	173865174	+	XLOC_017263|hela|ENSG00000234741|ES	chr1	173864872	173864874	DDX6|K562	2
chr1	173864174	173865174	+	XLOC_017263|hela|ENSG00000234741|ES	chr1	173864855	173864893	AGGF1|K562	38
chr1	173864174	173865174	+	XLOC_017263|hela|ENSG00000234741|ES	chr1	173864160	173864188	SRSF9|HepG2	14
chr1	173864174	173865174	+	XLOC_017263|hela|ENSG00000234741|ES	chr1	173864491	173864499	DDX3X|HepG2	8
chr1	173864174	173865174	+	XLOC_017263|hela|ENSG00000234741|ES	chr1	173864896	173864903	HNRNPUL1|K562	7
chr1	173864174	173865174	+	XLOC_017263|hela|ENSG00000234741|ES	chr1	173865159	173865194	NONO|K562	15
chr1	173864174	173865174	+	XLOC_017263|hela|ENSG00000234741|ES	chr1	173865160	173865194	HNRNPUL1|HepG2	14
chr1	173864174	173865174	+	XLOC_017263|hela|ENSG00000234741|ES	chr1	173864853	173864894	HNRNPUL1|HepG2	41
chr1	173864174	173865174	+	XLOC_017263|hela|ENSG00000234741|ES	chr1	173864487	173864522	NOP58|HEK293	35
chr1	173864174	173865174	+	XLOC_017263|hela|ENSG00000234741|ES	chr1	173864594	173864654	TIA1|HepG2	60
chr1	173864174	173865174	+	XLOC_017263|hela|ENSG00000234741|ES	chr1	173864155	173864211	HNRNPK|HepG2	37
chr1	173864174	173865174	+	XLOC_017263|hela|ENSG00000234741|ES	chr1	173864896	173864904	SMNDC1|HepG2	8
chr1	173864174	173865174	+	XLOC_017263|hela|ENSG00000234741|ES	chr1	173864290	173864309	SUPV3L1|HepG2	19
chr1	173864174	173865174	+	XLOC_017263|hela|ENSG00000234741|ES	chr1	173864150	173864220	SND1|K562	46
chr1	173864174	173865174	+	XLOC_017263|hela|ENSG00000234741|ES	chr1	173864639	173864690	PRPF8|HepG2	51
chr1	173864174	173865174	+	XLOC_017263|hela|ENSG00000234741|ES	chr1	173864416	173864442	NOLC1|HepG2	26
chr1	173864174	173865174	+	XLOC_017263|hela|ENSG00000234741|ES	chr1	173864366	173864435	CSTF2|HepG2	69
chr1	173864174	173865174	+	XLOC_017263|hela|ENSG00000234741|ES	chr1	173864368	173864435	RBM27|K562	67
chr1	173864174	173865174	+	XLOC_017263|hela|ENSG00000234741|ES	chr1	173864154	173864219	HNRNPL|K562	45
chr1	173864174	173865174	+	XLOC_017263|hela|ENSG00000234741|ES	chr1	173864154	173864212	SND1|HepG2	38
chr1	173864174	173865174	+	XLOC_017263|hela|ENSG00000234741|ES	chr1	173864556	173864577	KHSRP|K562	21
chr1	173864174	173865174	+	XLOC_017263|hela|ENSG00000234741|ES	chr1	173864152	173864220	FXR1|K562	46
chr1	173864174	173865174	+	XLOC_017263|hela|ENSG00000234741|ES	chr1	173864867	173864888	FXR2|K562	21
chr1	173864174	173865174	+	XLOC_017263|hela|ENSG00000234741|ES	chr1	173864851	173864856	SMNDC1|K562	5
chr1	173864174	173865174	+	XLOC_017263|hela|ENSG00000234741|ES	chr1	173864381	173864400	PTBP1|HepG2	19
chr1	173864174	173865174	+	XLOC_017263|hela|ENSG00000234741|ES	chr1	173864380	173864415	TBRG4|K562	35
chr1	173864174	173865174	+	XLOC_017263|hela|ENSG00000234741|ES	chr1	173864158	173864213	NOL12|HepG2	39
chr1	173864174	173865174	+	XLOC_017263|hela|ENSG00000234741|ES	chr1	173864415	173864434	SMNDC1|HepG2	19
chr1	173864174	173865174	+	XLOC_017263|hela|ENSG00000234741|ES	chr1	173865170	173865192	YWHAG|K562	4
chr1	173864174	173865174	+	XLOC_017263|hela|ENSG00000234741|ES	chr1	173864161	173864202	YTHDF2|HeLa	28
chr1	173864174	173865174	+	XLOC_017263|hela|ENSG00000234741|ES	chr1	173864467	173864512	TAF15|HepG2	45
chr1	173864174	173865174	+	XLOC_017263|hela|ENSG00000234741|ES	chr1	173864689	173864694	HNRNPA1|K562	5
chr1	173864174	173865174	+	XLOC_017263|hela|ENSG00000234741|ES	chr1	173864367	173864436	DHX30|K562	69
chr1	173864174	173865174	+	XLOC_017263|hela|ENSG00000234741|ES	chr1	173864152	173864210	HLTF|K562	36
chr1	173864174	173865174	+	XLOC_017263|hela|ENSG00000234741|ES	chr1	173864669	173864736	EFTUD2|HepG2	67
chr1	173864174	173865174	+	XLOC_017263|hela|ENSG00000234741|ES	chr1	173864375	173864419	TBRG4|HepG2	44
chr1	173864174	173865174	+	XLOC_017263|hela|ENSG00000234741|ES	chr1	173864278	173864307	GEMIN5|K562	29
chr1	173864174	173865174	+	XLOC_017263|hela|ENSG00000234741|ES	chr1	173864365	173864426	SLBP|K562	61
chr1	173864174	173865174	+	XLOC_017263|hela|ENSG00000234741|ES	chr1	173864843	173864905	RPS11|K562	62
chr1	173864174	173865174	+	XLOC_017263|hela|ENSG00000234741|ES	chr1	173864859	173864896	GNL3|K562	37
chr1	173864174	173865174	+	XLOC_017263|hela|ENSG00000234741|ES	chr1	173864860	173864905	MTPAP|K562	45
chr1	173864174	173865174	+	XLOC_017263|hela|ENSG00000234741|ES	chr1	173864832	173864903	XPO5|HepG2	71
chr1	173864174	173865174	+	XLOC_017263|hela|ENSG00000234741|ES	chr1	173864257	173864280	GRWD1|HepG2	23
chr1	173864174	173865174	+	XLOC_017263|hela|ENSG00000234741|ES	chr1	173864367	173864375	XRCC6|HepG2	8
chr1	173864174	173865174	+	XLOC_017263|hela|ENSG00000234741|ES	chr1	173864412	173864437	DDX3X|K562	25
chr1	173864174	173865174	+	XLOC_017263|hela|ENSG00000234741|ES	chr1	173864155	173864209	PTBP1|K562	35
chr1	173864174	173865174	+	XLOC_017263|hela|ENSG00000234741|ES	chr1	173864856	173864901	SF3A3|HepG2	45
chr1	173864174	173865174	+	XLOC_017263|hela|ENSG00000234741|ES	chr1	173864415	173864441	FASTKD2|K562	26
chr1	173864174	173865174	+	XLOC_017263|hela|ENSG00000234741|ES	chr1	173864831	173864875	HNRNPUL1|K562	44
chr1	173864174	173865174	+	XLOC_017263|hela|ENSG00000234741|ES	chr1	173864834	173864856	NOLC1|HepG2	22
chr1	173864174	173865174	+	XLOC_017263|hela|ENSG00000234741|ES	chr1	173864850	173864869	DDX24|K562	19
chr1	173864174	173865174	+	XLOC_017263|hela|ENSG00000234741|ES	chr1	173864443	173864522	EFTUD2|HepG2	79
chr1	173864174	173865174	+	XLOC_017263|hela|ENSG00000234741|ES	chr1	173865135	173865163	PRPF8|K562	28
chr1	173864174	173865174	+	XLOC_017263|hela|ENSG00000234741|ES	chr1	173864867	173864905	SF3B4|K562	38
chr1	173864174	173865174	+	XLOC_017263|hela|ENSG00000234741|ES	chr1	173864366	173864422	TARDBP|K562	56
chr1	173864174	173865174	+	XLOC_017263|hela|ENSG00000234741|ES	chr1	173864837	173864882	ZC3H7B|HEK293	45
chr1	173864174	173865174	+	XLOC_017263|hela|ENSG00000234741|ES	chr1	173864368	173864416	SND1|HepG2	48
chr1	173864174	173865174	+	XLOC_017263|hela|ENSG00000234741|ES	chr1	173864832	173864895	HNRNPK|HepG2	63
chr1	173864174	173865174	+	XLOC_017263|hela|ENSG00000234741|ES	chr1	173864830	173864904	ILF3|K562	74
chr1	173864174	173865174	+	XLOC_017263|hela|ENSG00000234741|ES	chr1	173864412	173864437	KHSRP|K562	25
chr1	173864174	173865174	+	XLOC_017263|hela|ENSG00000234741|ES	chr1	173864367	173864422	PUM2|K562	55
chr1	173864174	173865174	+	XLOC_017263|hela|ENSG00000234741|ES	chr1	173864866	173864872	NOL12|HepG2	6
chr1	173864174	173865174	+	XLOC_017263|hela|ENSG00000234741|ES	chr1	173864367	173864416	ZRANB2|K562	49
chr1	173864174	173865174	+	XLOC_017263|hela|ENSG00000234741|ES	chr1	173865162	173865184	RBFOX2|K562	12
chr1	173864174	173865174	+	XLOC_017263|hela|ENSG00000234741|ES	chr1	173864682	173864697	U2AF1|HepG2	15
chr1	173864174	173865174	+	XLOC_017263|hela|ENSG00000234741|ES	chr1	173864480	173864514	PPIL4|K562	34
chr1	173864174	173865174	+	XLOC_017263|hela|ENSG00000234741|ES	chr1	173864833	173864889	DGCR8|K562	56
chr1	173864174	173865174	+	XLOC_017263|hela|ENSG00000234741|ES	chr1	173864256	173864286	FAM120A|K562	30
chr1	173864174	173865174	+	XLOC_017263|hela|ENSG00000234741|ES	chr1	173864832	173864902	SMNDC1|HepG2	70
chr1	173864174	173865174	+	XLOC_017263|hela|ENSG00000234741|ES	chr1	173864155	173864216	PPIL4|K562	42
chr1	173864174	173865174	+	XLOC_017263|hela|ENSG00000234741|ES	chr1	173864367	173864376	TRA2A|HepG2	9
chr1	173864174	173865174	+	XLOC_017263|hela|ENSG00000234741|ES	chr1	173864367	173864418	IGF2BP1|HepG2	51
chr1	173864174	173865174	+	XLOC_017263|hela|ENSG00000234741|ES	chr1	173864884	173864923	FUS|K562	39
chr1	173864174	173865174	+	XLOC_017263|hela|ENSG00000234741|ES	chr1	173864872	173864890	SUGP2|HepG2	18
chr1	173864174	173865174	+	XLOC_017263|hela|ENSG00000234741|ES	chr1	173864832	173864902	SND1|HepG2	70
chr1	173864174	173865174	+	XLOC_017263|hela|ENSG00000234741|ES	chr1	173864367	173864392	TRA2A|K562	25
chr1	173864174	173865174	+	XLOC_017263|hela|ENSG00000234741|ES	chr1	173864582	173864602	CSTF2|HeLa	20
chr1	173864174	173865174	+	XLOC_017263|hela|ENSG00000234741|ES	chr1	173864842	173864905	RPS3|HepG2	63
chr1	173864174	173865174	+	XLOC_017263|hela|ENSG00000234741|ES	chr1	173864383	173864450	GEMIN5|K562	67
chr1	173864174	173865174	+	XLOC_017263|hela|ENSG00000234741|ES	chr1	173864412	173864419	DKC1|HepG2	7
chr1	173864174	173865174	+	XLOC_017263|hela|ENSG00000234741|ES	chr1	173864852	173864888	AARS|K562	36
chr1	173864174	173865174	+	XLOC_017263|hela|ENSG00000234741|ES	chr1	173864170	173864198	TNRC6A|K562	24
chr1	173864174	173865174	+	XLOC_017263|hela|ENSG00000234741|ES	chr1	173864837	173864882	FUS|NA	45
chr1	173864174	173865174	+	XLOC_017263|hela|ENSG00000234741|ES	chr1	173865159	173865183	ILF3|HepG2	15
chr1	173864174	173865174	+	XLOC_017263|hela|ENSG00000234741|ES	chr1	173864680	173864702	TAF15|K562	22
chr1	173864174	173865174	+	XLOC_017263|hela|ENSG00000234741|ES	chr1	173864368	173864436	DHX30|HepG2	68
chr1	173864174	173865174	+	XLOC_017263|hela|ENSG00000234741|ES	chr1	173864484	173864512	HNRNPL|K562	28
chr1	173864174	173865174	+	XLOC_017263|hela|ENSG00000234741|ES	chr1	173864154	173864217	MTPAP|K562	43
chr1	173864174	173865174	+	XLOC_017263|hela|ENSG00000234741|ES	chr1	173864366	173864439	YWHAG|K562	73
chr1	173864174	173865174	+	XLOC_017263|hela|ENSG00000234741|ES	chr1	173864470	173864512	RBM15|K562	42
chr1	173864174	173865174	+	XLOC_017263|hela|ENSG00000234741|ES	chr1	173864155	173864202	SRSF9|HepG2	28
chr1	173864174	173865174	+	XLOC_017263|hela|ENSG00000234741|ES	chr1	173864366	173864440	TRA2A|HepG2	74
chr1	173864174	173865174	+	XLOC_017263|hela|ENSG00000234741|ES	chr1	173864471	173864510	GEMIN5|K562	39
chr1	173864174	173865174	+	XLOC_017263|hela|ENSG00000234741|ES	chr1	173864366	173864437	TROVE2|K562	71
chr1	173864174	173865174	+	XLOC_017263|hela|ENSG00000234741|ES	chr1	173864401	173864432	FUBP1|K562	31
chr1	173864174	173865174	+	XLOC_017263|hela|ENSG00000234741|ES	chr1	173864843	173864893	TAF15|K562	50
chr1	173864174	173865174	+	XLOC_017263|hela|ENSG00000234741|ES	chr1	173864810	173864856	LSM11|K562	46
chr1	173864174	173865174	+	XLOC_017263|hela|ENSG00000234741|ES	chr1	173865139	173865181	XRN2|K562	35
chr1	173864174	173865174	+	XLOC_017263|hela|ENSG00000234741|ES	chr1	173864689	173864706	PRPF8|K562	17
chr1	173864174	173865174	+	XLOC_017263|hela|ENSG00000234741|ES	chr1	173864276	173864313	U2AF1|K562	37
chr1	173864174	173865174	+	XLOC_017263|hela|ENSG00000234741|ES	chr1	173864849	173864895	RBFOX2|HepG2	46
chr1	173864174	173865174	+	XLOC_017263|hela|ENSG00000234741|ES	chr1	173864364	173864439	SUGP2|HepG2	75
chr1	173864174	173865174	+	XLOC_017263|hela|ENSG00000234741|ES	chr1	173864384	173864435	UPF1|K562	51
chr1	173864174	173865174	+	XLOC_017263|hela|ENSG00000234741|ES	chr1	173865161	173865196	DROSHA|K562	13
chr1	173864174	173865174	+	XLOC_017263|hela|ENSG00000234741|ES	chr1	173864831	173864855	TRA2A|K562	24
chr1	173864174	173865174	+	XLOC_017263|hela|ENSG00000234741|ES	chr1	173865163	173865201	HNRNPL|HepG2	11
chr1	173864174	173865174	+	XLOC_017263|hela|ENSG00000234741|ES	chr1	173864400	173864414	TRA2A|K562	14
chr1	173864174	173865174	+	XLOC_017263|hela|ENSG00000234741|ES	chr1	173864862	173864892	U2AF1|K562	30
chr1	173864174	173865174	+	XLOC_017263|hela|ENSG00000234741|ES	chr1	173864833	173864846	TIA1|HepG2	13
chr1	173864174	173865174	+	XLOC_017263|hela|ENSG00000234741|ES	chr1	173864401	173864459	FUS|K562	58
chr1	173864174	173865174	+	XLOC_017263|hela|ENSG00000234741|ES	chr1	173864486	173864506	IGF2BP1|K562	20
chr1	173864174	173865174	+	XLOC_017263|hela|ENSG00000234741|ES	chr1	173864454	173864526	EFTUD2|K562	72
chr1	173864174	173865174	+	XLOC_017263|hela|ENSG00000234741|ES	chr1	173865157	173865191	ZRANB2|K562	17
chr1	173864174	173865174	+	XLOC_017263|hela|ENSG00000234741|ES	chr1	173864386	173864441	EIF3D|HepG2	55
chr1	173864174	173865174	+	XLOC_017263|hela|ENSG00000234741|ES	chr1	173864376	173864413	UCHL5|K562	37
chr1	173864174	173865174	+	XLOC_017263|hela|ENSG00000234741|ES	chr1	173864367	173864381	RPS11|K562	14
chr1	173864174	173865174	+	XLOC_017263|hela|ENSG00000234741|ES	chr1	173864273	173864292	AGGF1|K562	19
chr1	173864174	173865174	+	XLOC_017263|hela|ENSG00000234741|ES	chr1	173864485	173864504	LARP4|HepG2	19
chr1	173864174	173865174	+	XLOC_017263|hela|ENSG00000234741|ES	chr1	173864366	173864440	CSTF2|HepG2	74
chr1	173864174	173865174	+	XLOC_017263|hela|ENSG00000234741|ES	chr1	173864429	173864440	HNRNPL|HepG2	11
chr1	173864174	173865174	+	XLOC_017263|hela|ENSG00000234741|ES	chr1	173864166	173864205	PTBP1|HepG2	31
chr1	173864174	173865174	+	XLOC_017263|hela|ENSG00000234741|ES	chr1	173864413	173864437	HNRNPUL1|K562	24
chr1	173864174	173865174	+	XLOC_017263|hela|ENSG00000234741|ES	chr1	173865148	173865196	SUPV3L1|HepG2	26
chr1	173864174	173865174	+	XLOC_017263|hela|ENSG00000234741|ES	chr1	173864151	173864207	U2AF1|K562	33
chr1	173864174	173865174	+	XLOC_017263|hela|ENSG00000234741|ES	chr1	173864860	173864870	BUD13|K562	10
chr1	173864174	173865174	+	XLOC_017263|hela|ENSG00000234741|ES	chr1	173864877	173864904	NOLC1|HepG2	27
chr1	173864174	173865174	+	XLOC_017263|hela|ENSG00000234741|ES	chr1	173864477	173864509	DHX30|HepG2	32
chr1	173864174	173865174	+	XLOC_017263|hela|ENSG00000234741|ES	chr1	173864670	173864750	SF3B4|K562	80
chr1	173864174	173865174	+	XLOC_017263|hela|ENSG00000234741|ES	chr1	173864366	173864434	TAF15|K562	68
chr1	173864174	173865174	+	XLOC_017263|hela|ENSG00000234741|ES	chr1	173864366	173864424	FUBP3|HepG2	58
chr1	173864174	173865174	+	XLOC_017263|hela|ENSG00000234741|ES	chr1	173864688	173864702	GRWD1|HepG2	14
chr1	173864174	173865174	+	XLOC_017263|hela|ENSG00000234741|ES	chr1	173864827	173864853	LIN28B|HepG2	26
chr1	173864174	173865174	+	XLOC_017263|hela|ENSG00000234741|ES	chr1	173864378	173864444	BUD13|K562	66
chr1	173864174	173865174	+	XLOC_017263|hela|ENSG00000234741|ES	chr1	173864366	173864418	HNRNPK|K562	52
chr1	173864174	173865174	+	XLOC_017263|hela|ENSG00000234741|ES	chr1	173864367	173864438	MTPAP|K562	71
chr1	173864174	173865174	+	XLOC_017263|hela|ENSG00000234741|ES	chr1	173864437	173864445	HNRNPUL1|K562	8
chr1	173864174	173865174	+	XLOC_017263|hela|ENSG00000234741|ES	chr1	173864854	173864904	RBM5|HepG2	50
chr1	173864174	173865174	+	XLOC_017263|hela|ENSG00000234741|ES	chr1	173864836	173864887	UPF1|K562	51
chr1	173864174	173865174	+	XLOC_017263|hela|ENSG00000234741|ES	chr1	173864376	173864412	SRSF9|HepG2	36
chr1	173864174	173865174	+	XLOC_017263|hela|ENSG00000234741|ES	chr1	173864465	173864514	XRN2|K562	49
chr1	173864174	173865174	+	XLOC_017263|hela|ENSG00000234741|ES	chr1	173864265	173864281	BUD13|K562	16
chr1	173864174	173865174	+	XLOC_017263|hela|ENSG00000234741|ES	chr1	173864160	173864210	DDX3X|K562	36
chr1	173864174	173865174	+	XLOC_017263|hela|ENSG00000234741|ES	chr1	173864831	173864901	AUH|K562	70
chr1	173864174	173865174	+	XLOC_017263|hela|ENSG00000234741|ES	chr1	173864373	173864453	TBRG4|HepG2	80
chr1	173864174	173865174	+	XLOC_017263|hela|ENSG00000234741|ES	chr1	173864833	173864857	FXR1|K562	24
chr1	173864174	173865174	+	XLOC_017263|hela|ENSG00000234741|ES	chr1	173864415	173864438	UCHL5|HepG2	23
chr1	173864174	173865174	+	XLOC_017263|hela|ENSG00000234741|ES	chr1	173864367	173864447	BCCIP|HepG2	80
chr1	173864174	173865174	+	XLOC_017263|hela|ENSG00000234741|ES	chr1	173864833	173864905	RPS3|HepG2	72
chr1	173864174	173865174	+	XLOC_017263|hela|ENSG00000234741|ES	chr1	173864256	173864275	DDX6|K562	19
chr1	173864174	173865174	+	XLOC_017263|hela|ENSG00000234741|ES	chr1	173864368	173864400	RBM22|K562	32
chr1	173864174	173865174	+	XLOC_017263|hela|ENSG00000234741|ES	chr1	173865168	173865185	DDX55|K562	6
chr1	173864174	173865174	+	XLOC_017263|hela|ENSG00000234741|ES	chr1	173864379	173864437	LARP4|HepG2	58
chr1	173864174	173865174	+	XLOC_017263|hela|ENSG00000234741|ES	chr1	173864808	173864854	LSM11|K562	46
chr1	173864174	173865174	+	XLOC_017263|hela|ENSG00000234741|ES	chr1	173864368	173864399	SF3B4|HepG2	31
chr1	173864174	173865174	+	XLOC_017263|hela|ENSG00000234741|ES	chr1	173864371	173864433	FKBP4|HepG2	62
chr1	173864174	173865174	+	XLOC_017263|hela|ENSG00000234741|ES	chr1	173864836	173864856	UCHL5|K562	20
chr1	173864174	173865174	+	XLOC_017263|hela|ENSG00000234741|ES	chr1	173864375	173864435	RBM15|HepG2	60
chr1	173864174	173865174	+	XLOC_017263|hela|ENSG00000234741|ES	chr1	173864157	173864207	SMNDC1|HepG2	33
chr1	173864174	173865174	+	XLOC_017263|hela|ENSG00000234741|ES	chr1	173864163	173864208	EIF3D|HepG2	34
chr1	173864174	173865174	+	XLOC_017263|hela|ENSG00000234741|ES	chr1	173864444	173864519	GPKOW|K562	75
chr1	173864174	173865174	+	XLOC_017263|hela|ENSG00000234741|ES	chr1	173864669	173864713	U2AF2|K562	44
chr1	173864174	173865174	+	XLOC_017263|hela|ENSG00000234741|ES	chr1	173864161	173864202	IGF2BP1|HEK293	28
chr1	173864174	173865174	+	XLOC_017263|hela|ENSG00000234741|ES	chr1	173864256	173864271	GRWD1|HepG2	15
chr1	173864174	173865174	+	XLOC_017263|hela|ENSG00000234741|ES	chr1	173864847	173864897	GEMIN5|K562	50
chr1	173864174	173865174	+	XLOC_017263|hela|ENSG00000234741|ES	chr1	173864153	173864219	RBM27|K562	45
chr1	173864174	173865174	+	XLOC_017263|hela|ENSG00000234741|ES	chr1	173864266	173864322	U2AF2|HepG2	56
chr1	173864174	173865174	+	XLOC_017263|hela|ENSG00000234741|ES	chr1	173864372	173864408	NOLC1|K562	36
chr1	173864174	173865174	+	XLOC_017263|hela|ENSG00000234741|ES	chr1	173865149	173865163	EFTUD2|K562	14
chr1	173864174	173865174	+	XLOC_017263|hela|ENSG00000234741|ES	chr1	173864679	173864684	LIN28B|K562	5
chr1	173864174	173865174	+	XLOC_017263|hela|ENSG00000234741|ES	chr1	173864832	173864905	LARP7|K562	73
chr1	173864174	173865174	+	XLOC_017263|hela|ENSG00000234741|ES	chr1	173864366	173864441	HNRNPUL1|HepG2	75
chr1	173864174	173865174	+	XLOC_017263|hela|ENSG00000234741|ES	chr1	173865168	173865184	SF3B4|HepG2	6
chr1	173864174	173865174	+	XLOC_017263|hela|ENSG00000234741|ES	chr1	173864831	173864859	GNL3|K562	28
chr1	173864174	173865174	+	XLOC_017263|hela|ENSG00000234741|ES	chr1	173864377	173864414	EXOSC5|K562	37
chr1	173864174	173865174	+	XLOC_017263|hela|ENSG00000234741|ES	chr1	173864624	173864655	GPKOW|K562	31
chr1	173864174	173865174	+	XLOC_017263|hela|ENSG00000234741|ES	chr1	173864271	173864303	GRWD1|HepG2	32
chr1	173864174	173865174	+	XLOC_017263|hela|ENSG00000234741|ES	chr1	173865156	173865197	DHX30|K562	18
chr1	173864174	173865174	+	XLOC_017263|hela|ENSG00000234741|ES	chr1	173864400	173864415	RPS3|K562	15
chr1	173864174	173865174	+	XLOC_017263|hela|ENSG00000234741|ES	chr1	173864672	173864702	MOV10|HEK293	30
chr1	173864174	173865174	+	XLOC_017263|hela|ENSG00000234741|ES	chr1	173865160	173865194	MTPAP|K562	14
chr1	173864174	173865174	+	XLOC_017263|hela|ENSG00000234741|ES	chr1	173864856	173864867	NOLC1|HepG2	11
chr1	173864174	173865174	+	XLOC_017263|hela|ENSG00000234741|ES	chr1	173864859	173864898	LARP4|HepG2	39
chr1	173864174	173865174	+	XLOC_017263|hela|ENSG00000234741|ES	chr1	173864843	173864870	CSTF2T|HepG2	27
chr1	173864174	173865174	+	XLOC_017263|hela|ENSG00000234741|ES	chr1	173864673	173864700	U2AF1|K562	27
chr1	173864174	173865174	+	XLOC_017263|hela|ENSG00000234741|ES	chr1	173864831	173864841	EXOSC5|K562	10
chr1	173864174	173865174	+	XLOC_017263|hela|ENSG00000234741|ES	chr1	173864366	173864432	DGCR8|HepG2	66
chr1	173864174	173865174	+	XLOC_017263|hela|ENSG00000234741|ES	chr1	173865168	173865198	DHX30|K562	6
chr1	173864174	173865174	+	XLOC_017263|hela|ENSG00000234741|ES	chr1	173864852	173864896	SMNDC1|HepG2	44
chr1	173864174	173865174	+	XLOC_017263|hela|ENSG00000234741|ES	chr1	173864673	173864677	UPF1|K562	4
chr1	173864174	173865174	+	XLOC_017263|hela|ENSG00000234741|ES	chr1	173865152	173865173	POLR2G|HepG2	21
chr1	173864174	173865174	+	XLOC_017263|hela|ENSG00000234741|ES	chr1	173864831	173864860	RBM22|K562	29
chr1	173864174	173865174	+	XLOC_017263|hela|ENSG00000234741|ES	chr1	173864367	173864401	NPM1|K562	34
chr1	173864174	173865174	+	XLOC_017263|hela|ENSG00000234741|ES	chr1	173864155	173864208	CSTF2|HepG2	34
chr1	173864174	173865174	+	XLOC_017263|hela|ENSG00000234741|ES	chr1	173864866	173864874	TROVE2|HepG2	8
chr1	173864174	173865174	+	XLOC_017263|hela|ENSG00000234741|ES	chr1	173865152	173865197	PUS1|K562	22
chr1	173864174	173865174	+	XLOC_017263|hela|ENSG00000234741|ES	chr1	173864256	173864273	IGF2BP1|HepG2	17
chr1	173864174	173865174	+	XLOC_017263|hela|ENSG00000234741|ES	chr1	173864158	173864216	NOLC1|HepG2	42
chr1	173864174	173865174	+	XLOC_017263|hela|ENSG00000234741|ES	chr1	173864376	173864402	EXOSC5|K562	26
chr1	173864174	173865174	+	XLOC_017263|hela|ENSG00000234741|ES	chr1	173864831	173864857	NPM1|K562	26
chr1	173864174	173865174	+	XLOC_017263|hela|ENSG00000234741|ES	chr1	173864858	173864898	RBM22|HepG2	40
chr1	173864174	173865174	+	XLOC_017263|hela|ENSG00000234741|ES	chr1	173864850	173864887	PCBP2|HepG2	37
chr1	173864174	173865174	+	XLOC_017263|hela|ENSG00000234741|ES	chr1	173864367	173864421	HNRNPU|HepG2	54
chr1	173864174	173865174	+	XLOC_017263|hela|ENSG00000234741|ES	chr1	173864673	173864703	DDX6|K562	30
chr1	173864174	173865174	+	XLOC_017263|hela|ENSG00000234741|ES	chr1	173864158	173864203	NSUN2|K562	29
chr1	173864174	173865174	+	XLOC_017263|hela|ENSG00000234741|ES	chr1	173865167	173865192	NSUN2|K562	7
chr1	173864174	173865174	+	XLOC_017263|hela|ENSG00000234741|ES	chr1	173864678	173864705	DDX6|K562	27
chr1	173864174	173865174	+	XLOC_017263|hela|ENSG00000234741|ES	chr1	173865149	173865196	TIA1|HepG2	25
chr1	173864174	173865174	+	XLOC_017263|hela|ENSG00000234741|ES	chr1	173864392	173864400	TRA2A|K562	8
chr1	173864174	173865174	+	XLOC_017263|hela|ENSG00000234741|ES	chr1	173865163	173865196	PRPF8|K562	11
chr1	173864174	173865174	+	XLOC_017263|hela|ENSG00000234741|ES	chr1	173864368	173864417	U2AF1|K562	49
chr1	173864174	173865174	+	XLOC_017263|hela|ENSG00000234741|ES	chr1	173864409	173864417	NOLC1|HepG2	8
chr1	173864174	173865174	+	XLOC_017263|hela|ENSG00000234741|ES	chr1	173864369	173864435	AUH|HepG2	66
chr1	173864174	173865174	+	XLOC_017263|hela|ENSG00000234741|ES	chr1	173864157	173864216	RPS3|HepG2	42
chr1	173864174	173865174	+	XLOC_017263|hela|ENSG00000234741|ES	chr1	173864382	173864412	DDX3X|K562	30
chr1	173864174	173865174	+	XLOC_017263|hela|ENSG00000234741|ES	chr1	173864843	173864848	DDX6|K562	5
chr1	173864174	173865174	+	XLOC_017263|hela|ENSG00000234741|ES	chr1	173864481	173864507	UPF1|K562	26
chr1	173864174	173865174	+	XLOC_017263|hela|ENSG00000234741|ES	chr1	173864690	173864703	HLTF|K562	13
chr1	173864174	173865174	+	XLOC_017263|hela|ENSG00000234741|ES	chr1	173864830	173864885	CSTF2T|K562	55
chr1	173864174	173865174	+	XLOC_017263|hela|ENSG00000234741|ES	chr1	173864169	173864194	LARP4|HepG2	20
chr1	173864174	173865174	+	XLOC_017263|hela|ENSG00000234741|ES	chr1	173864400	173864414	SF3B4|K562	14
chr1	173864174	173865174	+	XLOC_017263|hela|ENSG00000234741|ES	chr1	173864367	173864398	XRCC6|K562	31
chr1	173864174	173865174	+	XLOC_017263|hela|ENSG00000234741|ES	chr1	173864375	173864420	AUH|K562	45
chr1	173864174	173865174	+	XLOC_017263|hela|ENSG00000234741|ES	chr1	173864694	173864734	CDC40|HepG2	40
chr1	173864174	173865174	+	XLOC_017263|hela|ENSG00000234741|ES	chr1	173864678	173864684	LARP4|HepG2	6
chr1	173864174	173865174	+	XLOC_017263|hela|ENSG00000234741|ES	chr1	173864399	173864414	TROVE2|HepG2	15
chr1	173864174	173865174	+	XLOC_017263|hela|ENSG00000234741|ES	chr1	173864161	173864210	U2AF1|K562	36
chr1	173864174	173865174	+	XLOC_017263|hela|ENSG00000234741|ES	chr1	173864176	173864177	SF3B4|K562	1
chr1	173864174	173865174	+	XLOC_017263|hela|ENSG00000234741|ES	chr1	173864413	173864439	PTBP1|K562	26
chr1	173864174	173865174	+	XLOC_017263|hela|ENSG00000234741|ES	chr1	173864442	173864445	NOLC1|HepG2	3
chr1	173864174	173865174	+	XLOC_017263|hela|ENSG00000234741|ES	chr1	173864838	173864907	LSM11|HepG2	69
chr1	173864174	173865174	+	XLOC_017263|hela|ENSG00000234741|ES	chr1	173865145	173865182	TIAL1|HeLa	29
chr1	173864174	173865174	+	XLOC_017263|hela|ENSG00000234741|ES	chr1	173864372	173864426	DDX6|HepG2	54
chr1	173864174	173865174	+	XLOC_017263|hela|ENSG00000234741|ES	chr1	173864401	173864437	RPS11|K562	36
chr1	173864174	173865174	+	XLOC_017263|hela|ENSG00000234741|ES	chr1	173864155	173864219	RPS3|K562	45
chr1	173864174	173865174	+	XLOC_017263|hela|ENSG00000234741|ES	chr1	173864875	173864896	HNRNPUL1|K562	21
chr1	173864174	173865174	+	XLOC_017263|hela|ENSG00000234741|ES	chr1	173864351	173864436	HNRNPL|K562	85
chr1	173864174	173865174	+	XLOC_017263|hela|ENSG00000234741|ES	chr1	173864166	173864212	LSM11|HepG2	38
chr1	173864174	173865174	+	XLOC_017263|hela|ENSG00000234741|ES	chr1	173864853	173864904	NSUN2|K562	51
chr1	173864174	173865174	+	XLOC_017263|hela|ENSG00000234741|ES	chr1	173864370	173864416	HNRNPK|HepG2	46
chr1	173864174	173865174	+	XLOC_017263|hela|ENSG00000234741|ES	chr1	173864376	173864393	SLTM|K562	17
chr1	173864174	173865174	+	XLOC_017263|hela|ENSG00000234741|ES	chr1	173864175	173864200	UPF1|K562	25
chr1	173864174	173865174	+	XLOC_017263|hela|ENSG00000234741|ES	chr1	173864366	173864438	ILF3|K562	72
chr1	173864174	173865174	+	XLOC_017263|hela|ENSG00000234741|ES	chr1	173864375	173864444	FUBP3|HepG2	69
chr1	173864174	173865174	+	XLOC_017263|hela|ENSG00000234741|ES	chr1	173865168	173865189	NOL12|HepG2	6
chr1	173864174	173865174	+	XLOC_017263|hela|ENSG00000234741|ES	chr1	173864375	173864403	UCHL5|K562	28
chr1	173864174	173865174	+	XLOC_017263|hela|ENSG00000234741|ES	chr1	173864376	173864433	TRA2A|HepG2	57
chr1	173864174	173865174	+	XLOC_017263|hela|ENSG00000234741|ES	chr1	173864837	173864900	FTO|K562	63
chr1	173864174	173865174	+	XLOC_017263|hela|ENSG00000234741|ES	chr1	173864271	173864297	FASTKD2|HepG2	26
chr1	173864174	173865174	+	XLOC_017263|hela|ENSG00000234741|ES	chr1	173864366	173864385	DDX3X|K562	19
chr1	173864174	173865174	+	XLOC_017263|hela|ENSG00000234741|ES	chr1	173864468	173864513	SF3B4|K562	45
chr1	173864174	173865174	+	XLOC_017263|hela|ENSG00000234741|ES	chr1	173865163	173865192	RBM27|K562	11
chr1	173864174	173865174	+	XLOC_017263|hela|ENSG00000234741|ES	chr1	173864792	173864799	FAM120A|HepG2	7
chr1	173864174	173865174	+	XLOC_017263|hela|ENSG00000234741|ES	chr1	173865161	173865179	SF3B4|K562	13
chr1	173864174	173865174	+	XLOC_017263|hela|ENSG00000234741|ES	chr1	173865133	173865174	DDX42|K562	41
chr1	173864174	173865174	+	XLOC_017263|hela|ENSG00000234741|ES	chr1	173864368	173864439	DDX59|HepG2	71
chr1	173864174	173865174	+	XLOC_017263|hela|ENSG00000234741|ES	chr1	173864793	173864801	HNRNPK|HepG2	8
chr1	173864174	173865174	+	XLOC_017263|hela|ENSG00000234741|ES	chr1	173864485	173864508	UCHL5|K562	23
chr1	173864174	173865174	+	XLOC_017263|hela|ENSG00000234741|ES	chr1	173865156	173865164	CSTF2T|K562	8
chr1	173864174	173865174	+	XLOC_017263|hela|ENSG00000234741|ES	chr1	173864866	173864906	SERBP1|K562	40
chr1	173864174	173865174	+	XLOC_017263|hela|ENSG00000234741|ES	chr1	173864401	173864452	FUS|K562	51
chr1	173864174	173865174	+	XLOC_017263|hela|ENSG00000234741|ES	chr1	173864836	173864894	SRSF1|HepG2	58
chr1	173864174	173865174	+	XLOC_017263|hela|ENSG00000234741|ES	chr1	173865158	173865196	UCHL5|K562	16
chr1	173864174	173865174	+	XLOC_017263|hela|ENSG00000234741|ES	chr1	173864837	173864882	CPSF1|HEK293	45
chr1	173864174	173865174	+	XLOC_017263|hela|ENSG00000234741|ES	chr1	173864384	173864412	KHSRP|K562	28
chr1	173864174	173865174	+	XLOC_017263|hela|ENSG00000234741|ES	chr1	173864481	173864505	DDX55|K562	24
chr1	173864174	173865174	+	XLOC_017263|hela|ENSG00000234741|ES	chr1	173864369	173864379	UPF1|K562	10
chr1	173864174	173865174	+	XLOC_017263|hela|ENSG00000234741|ES	chr1	173864257	173864269	METAP2|K562	12
chr1	173864174	173865174	+	XLOC_017263|hela|ENSG00000234741|ES	chr1	173864155	173864197	LARP7|HepG2	23
chr1	173864174	173865174	+	XLOC_017263|hela|ENSG00000234741|ES	chr1	173864366	173864404	HNRNPU|HepG2	38
chr1	173864174	173865174	+	XLOC_017263|hela|ENSG00000234741|ES	chr1	173864373	173864400	FASTKD2|K562	27
chr1	173864174	173865174	+	XLOC_017263|hela|ENSG00000234741|ES	chr1	173865156	173865197	PPIL4|K562	18
chr1	173864174	173865174	+	XLOC_017263|hela|ENSG00000234741|ES	chr1	173864433	173864498	PRPF8|K562	65
chr1	173864174	173865174	+	XLOC_017263|hela|ENSG00000234741|ES	chr1	173864367	173864383	UCHL5|HepG2	16
chr1	173864174	173865174	+	XLOC_017263|hela|ENSG00000234741|ES	chr1	173864414	173864447	LSM11|K562	33
chr1	173864174	173865174	+	XLOC_017263|hela|ENSG00000234741|ES	chr1	173864159	173864219	NOL12|HepG2	45
chr1	173864174	173865174	+	XLOC_017263|hela|ENSG00000234741|ES	chr1	173864483	173864507	UPF1|K562	24
chr1	173864174	173865174	+	XLOC_017263|hela|ENSG00000234741|ES	chr1	173864161	173864210	RPS3|K562	36
chr1	173864174	173865174	+	XLOC_017263|hela|ENSG00000234741|ES	chr1	173864415	173864429	SRSF1|K562	14
chr1	173864174	173865174	+	XLOC_017263|hela|ENSG00000234741|ES	chr1	173864466	173864502	AGGF1|HepG2	36
chr1	173864174	173865174	+	XLOC_017263|hela|ENSG00000234741|ES	chr1	173865168	173865196	DDX6|HepG2	6
chr1	173864174	173865174	+	XLOC_017263|hela|ENSG00000234741|ES	chr1	173865169	173865192	DDX3X|HepG2	5
chr1	173864174	173865174	+	XLOC_017263|hela|ENSG00000234741|ES	chr1	173864832	173864855	TROVE2|HepG2	23
chr1	173864174	173865174	+	XLOC_017263|hela|ENSG00000234741|ES	chr1	173864858	173864893	PUM2|K562	35
chr1	173864174	173865174	+	XLOC_017263|hela|ENSG00000234741|ES	chr1	173864168	173864220	POLR2G|HepG2	46
chr1	173864174	173865174	+	XLOC_017263|hela|ENSG00000234741|ES	chr1	173864835	173864912	TARDBP|K562	77
chr1	173864174	173865174	+	XLOC_017263|hela|ENSG00000234741|ES	chr1	173865165	173865186	SF3B4|HepG2	9
chr1	173864174	173865174	+	XLOC_017263|hela|ENSG00000234741|ES	chr1	173864489	173864506	PPIG|HepG2	17
chr1	173864174	173865174	+	XLOC_017263|hela|ENSG00000234741|ES	chr1	173864165	173864212	GTF2F1|HepG2	38
chr1	173864174	173865174	+	XLOC_017263|hela|ENSG00000234741|ES	chr1	173864252	173864286	RBM15|K562	34
chr1	173864174	173865174	+	XLOC_017263|hela|ENSG00000234741|ES	chr1	173864400	173864413	TRA2A|K562	13
chr1	173864174	173865174	+	XLOC_017263|hela|ENSG00000234741|ES	chr1	173864243	173864275	XRN2|K562	32
chr1	173864174	173865174	+	XLOC_017263|hela|ENSG00000234741|ES	chr1	173864833	173864853	SF3A3|HepG2	20
chr1	173864174	173865174	+	XLOC_017263|hela|ENSG00000234741|ES	chr1	173865155	173865171	SF3B1|K562	16
chr1	173864174	173865174	+	XLOC_017263|hela|ENSG00000234741|ES	chr1	173864255	173864304	DDX55|K562	49
chr1	173864174	173865174	+	XLOC_017263|hela|ENSG00000234741|ES	chr1	173864386	173864432	U2AF1|HepG2	46
chr1	173864174	173865174	+	XLOC_017263|hela|ENSG00000234741|ES	chr1	173864631	173864655	BUD13|K562	24
chr1	173864174	173865174	+	XLOC_017263|hela|ENSG00000234741|ES	chr1	173864171	173864195	U2AF2|K562	21
chr1	173864174	173865174	+	XLOC_017263|hela|ENSG00000234741|ES	chr1	173864378	173864451	HLTF|K562	73
chr1	173864174	173865174	+	XLOC_017263|hela|ENSG00000234741|ES	chr1	173865157	173865196	UPF1|K562	17
chr1	173864174	173865174	+	XLOC_017263|hela|ENSG00000234741|ES	chr1	173864598	173864646	TIA1|K562	48
chr1	173864174	173865174	+	XLOC_017263|hela|ENSG00000234741|ES	chr1	173864256	173864272	HNRNPU|K562	16
chr1	173864174	173865174	+	XLOC_017263|hela|ENSG00000234741|ES	chr1	173864165	173864208	RBM15|HepG2	34
chr1	173864174	173865174	+	XLOC_017263|hela|ENSG00000234741|ES	chr1	173864532	173864581	KHDRBS1|K562	49
chr1	173864174	173865174	+	XLOC_017263|hela|ENSG00000234741|ES	chr1	173864415	173864445	RPS3|K562	30
chr1	173864174	173865174	+	XLOC_017263|hela|ENSG00000234741|ES	chr1	173865153	173865190	CPSF6|K562	21
chr1	173864174	173865174	+	XLOC_017263|hela|ENSG00000234741|ES	chr1	173864151	173864214	AUH|K562	40
chr1	173864174	173865174	+	XLOC_017263|hela|ENSG00000234741|ES	chr1	173864853	173864903	YWHAG|K562	50
chr1	173864174	173865174	+	XLOC_017263|hela|ENSG00000234741|ES	chr1	173864287	173864341	QKI|HepG2	54
chr1	173864174	173865174	+	XLOC_017263|hela|ENSG00000234741|ES	chr1	173864169	173864206	AGGF1|HepG2	32
chr1	173864174	173865174	+	XLOC_017263|hela|ENSG00000234741|ES	chr1	173864259	173864306	NOLC1|K562	47
chr1	173864174	173865174	+	XLOC_017263|hela|ENSG00000234741|ES	chr1	173864872	173864902	RBM15|K562	30
chr1	173864174	173865174	+	XLOC_017263|hela|ENSG00000234741|ES	chr1	173865153	173865169	METAP2|K562	16
chr1	173864174	173865174	+	XLOC_017263|hela|ENSG00000234741|ES	chr1	173864398	173864409	NOLC1|HepG2	11
chr1	173864174	173865174	+	XLOC_017263|hela|ENSG00000234741|ES	chr1	173864161	173864202	AGO2|HEK293S	28
chr1	173864174	173865174	+	XLOC_017263|hela|ENSG00000234741|ES	chr1	173864367	173864376	UCHL5|K562	9
chr1	173864174	173865174	+	XLOC_017263|hela|ENSG00000234741|ES	chr1	173864837	173864882	EIF4A3|HeLa	45
chr1	173864174	173865174	+	XLOC_017263|hela|ENSG00000234741|ES	chr1	173864367	173864422	PTBP1|HEK293T	55
chr1	173864174	173865174	+	XLOC_017263|hela|ENSG00000234741|ES	chr1	173864256	173864278	GEMIN5|K562	22
chr1	173864174	173865174	+	XLOC_017263|hela|ENSG00000234741|ES	chr1	173864367	173864435	AARS|K562	68
chr1	173864174	173865174	+	XLOC_017263|hela|ENSG00000234741|ES	chr1	173864414	173864435	TRA2A|K562	21
chr1	173864174	173865174	+	XLOC_017263|hela|ENSG00000234741|ES	chr1	173864159	173864197	DDX6|K562	23
chr1	173864174	173865174	+	XLOC_017263|hela|ENSG00000234741|ES	chr1	173864415	173864439	RPS5|K562	24
chr1	173864174	173865174	+	XLOC_017263|hela|ENSG00000234741|ES	chr1	173864832	173864854	UCHL5|HepG2	22
chr1	173864174	173865174	+	XLOC_017263|hela|ENSG00000234741|ES	chr1	173864158	173864204	RBM22|HepG2	30
chr1	173864174	173865174	+	XLOC_017263|hela|ENSG00000234741|ES	chr1	173864158	173864209	DDX3X|HepG2	35
chr1	173864174	173865174	+	XLOC_017263|hela|ENSG00000234741|ES	chr1	173864834	173864849	RPS3|K562	15
chr1	173864174	173865174	+	XLOC_017263|hela|ENSG00000234741|ES	chr1	173864338	173864392	TIA1|HepG2	54
chr1	173864174	173865174	+	XLOC_017263|hela|ENSG00000234741|ES	chr1	173864854	173864899	LARP4|K562	45
chr1	173864174	173865174	+	XLOC_017263|hela|ENSG00000234741|ES	chr1	173865168	173865194	KHDRBS1|K562	6
chr1	173864174	173865174	+	XLOC_017263|hela|ENSG00000234741|ES	chr1	173864367	173864379	SF3B4|K562	12
chr1	173864174	173865174	+	XLOC_017263|hela|ENSG00000234741|ES	chr1	173864405	173864412	DKC1|HepG2	7
chr1	173864174	173865174	+	XLOC_017263|hela|ENSG00000234741|ES	chr1	173864695	173864704	PPIG|HepG2	9
chr1	173864174	173865174	+	XLOC_017263|hela|ENSG00000234741|ES	chr1	173864437	173864446	RPS11|K562	9
chr1	173864174	173865174	+	XLOC_017263|hela|ENSG00000234741|ES	chr1	173864828	173864856	GTF2F1|HepG2	28
chr1	173864174	173865174	+	XLOC_017263|hela|ENSG00000234741|ES	chr1	173864450	173864546	BUD13|HepG2	96
chr1	173864174	173865174	+	XLOC_017263|hela|ENSG00000234741|ES	chr1	173864833	173864899	EIF3D|HepG2	66
chr1	173864174	173865174	+	XLOC_017263|hela|ENSG00000234741|ES	chr1	173864153	173864196	TARDBP|K562	22
chr1	173864174	173865174	+	XLOC_017263|hela|ENSG00000234741|ES	chr1	173864368	173864433	NCBP2|K562	65
chr1	173864174	173865174	+	XLOC_017263|hela|ENSG00000234741|ES	chr1	173864497	173864505	YBX3|K562	8
chr1	173864174	173865174	+	XLOC_017263|hela|ENSG00000234741|ES	chr1	173864400	173864453	RBM22|K562	53
chr1	173864174	173865174	+	XLOC_017263|hela|ENSG00000234741|ES	chr1	173864674	173864684	ZNF622|K562	10
chr1	173864174	173865174	+	XLOC_017263|hela|ENSG00000234741|ES	chr1	173864842	173864905	LARP7|HepG2	63
chr1	173864174	173865174	+	XLOC_017263|hela|ENSG00000234741|ES	chr1	173865151	173865198	BUD13|K562	23
chr1	173864174	173865174	+	XLOC_017263|hela|ENSG00000234741|ES	chr1	173865153	173865197	GRWD1|HepG2	21
chr1	173864174	173865174	+	XLOC_017263|hela|ENSG00000234741|ES	chr1	173864156	173864208	GNL3|K562	34
chr1	173864174	173865174	+	XLOC_017263|hela|ENSG00000234741|ES	chr1	173864158	173864206	DKC1|HepG2	32
chr1	173864174	173865174	+	XLOC_017263|hela|ENSG00000234741|ES	chr1	173864847	173864869	DDX42|K562	22
chr1	173864174	173865174	+	XLOC_017263|hela|ENSG00000234741|ES	chr1	173864592	173864618	HNRNPUL1|HepG2	26
chr1	173864174	173865174	+	XLOC_017263|hela|ENSG00000234741|ES	chr1	173864525	173864532	BUD13|K562	7
chr1	173864174	173865174	+	XLOC_017263|hela|ENSG00000234741|ES	chr1	173864263	173864345	QKI|HepG2	82
chr1	173864174	173865174	+	XLOC_017263|hela|ENSG00000234741|ES	chr1	173864369	173864373	DDX6|K562	4
chr1	173864174	173865174	+	XLOC_017263|hela|ENSG00000234741|ES	chr1	173864674	173864695	UCHL5|K562	21
chr1	173864174	173865174	+	XLOC_017263|hela|ENSG00000234741|ES	chr1	173864385	173864434	DDX3X|K562	49
chr1	173864174	173865174	+	XLOC_017263|hela|ENSG00000234741|ES	chr1	173864366	173864377	XRCC6|K562	11
chr1	173864174	173865174	+	XLOC_017263|hela|ENSG00000234741|ES	chr1	173864672	173864702	FIP1L1|HEK293	30
chr1	173864174	173865174	+	XLOC_017263|hela|ENSG00000234741|ES	chr1	173864261	173864306	BUD13|HepG2	45
chr1	173864174	173865174	+	XLOC_017263|hela|ENSG00000234741|ES	chr1	173864366	173864413	PPIL4|K562	47
chr1	173864174	173865174	+	XLOC_017263|hela|ENSG00000234741|ES	chr1	173864480	173864518	DHX30|K562	38
chr1	173864174	173865174	+	XLOC_017263|hela|ENSG00000234741|ES	chr1	173864835	173864855	U2AF2|K562	20
chr1	173864174	173865174	+	XLOC_017263|hela|ENSG00000234741|ES	chr1	173864367	173864438	AGGF1|K562	71
chr1	173864174	173865174	+	XLOC_017263|hela|ENSG00000234741|ES	chr1	173864413	173864438	FTO|K562	25
chr1	173864174	173865174	+	XLOC_017263|hela|ENSG00000234741|ES	chr1	173864469	173864525	TAF15|K562	56
chr1	173864174	173865174	+	XLOC_017263|hela|ENSG00000234741|ES	chr1	173864413	173864433	PUM2|K562	20
chr1	173864174	173865174	+	XLOC_017263|hela|ENSG00000234741|ES	chr1	173864835	173864893	QKI|K562	58
chr1	173864174	173865174	+	XLOC_017263|hela|ENSG00000234741|ES	chr1	173864671	173864689	PRPF8|K562	18
chr1	173864174	173865174	+	XLOC_017263|hela|ENSG00000234741|ES	chr1	173864415	173864445	XRCC6|HepG2	30
chr1	173864174	173865174	+	XLOC_017263|hela|ENSG00000234741|ES	chr1	173864373	173864411	SUPV3L1|HepG2	38
chr1	173864174	173865174	+	XLOC_017263|hela|ENSG00000234741|ES	chr1	173864856	173864893	SRSF9|HepG2	37
chr1	173864174	173865174	+	XLOC_017263|hela|ENSG00000234741|ES	chr1	173864159	173864208	LIN28B|K562	34
chr1	173864174	173865174	+	XLOC_017263|hela|ENSG00000234741|ES	chr1	173864301	173864341	SF3A3|HepG2	40
chr1	173864174	173865174	+	XLOC_017263|hela|ENSG00000234741|ES	chr1	173864693	173864731	GPKOW|K562	38
chr1	173864174	173865174	+	XLOC_017263|hela|ENSG00000234741|ES	chr1	173864367	173864431	POLR2G|HepG2	64
chr1	173864174	173865174	+	XLOC_017263|hela|ENSG00000234741|ES	chr1	173864835	173864902	NONO|K562	67
chr1	173864174	173865174	+	XLOC_017263|hela|ENSG00000234741|ES	chr1	173864857	173864897	LIN28B|HepG2	40
chr1	173864174	173865174	+	XLOC_017263|hela|ENSG00000234741|ES	chr1	173864367	173864405	PTBP1|K562	38
chr1	173864174	173865174	+	XLOC_017263|hela|ENSG00000234741|ES	chr1	173864174	173864191	HNRNPL|HepG2	17
chr1	173864174	173865174	+	XLOC_017263|hela|ENSG00000234741|ES	chr1	173864381	173864447	RPS5|HepG2	66
chr1	173864174	173865174	+	XLOC_017263|hela|ENSG00000234741|ES	chr1	173864860	173864904	PTBP1|HepG2	44
chr1	173864174	173865174	+	XLOC_017263|hela|ENSG00000234741|ES	chr1	173864374	173864429	SLTM|HepG2	55
chr1	173864174	173865174	+	XLOC_017263|hela|ENSG00000234741|ES	chr1	173864895	173864904	RBM5|HepG2	9
chr1	173864174	173865174	+	XLOC_017263|hela|ENSG00000234741|ES	chr1	173864860	173864894	SUGP2|HepG2	34
chr1	173864174	173865174	+	XLOC_017263|hela|ENSG00000234741|ES	chr1	173864667	173864748	SF3B4|HepG2	81
chr1	173864174	173865174	+	XLOC_017263|hela|ENSG00000234741|ES	chr1	173864383	173864427	DDX55|K562	44
chr1	173864174	173865174	+	XLOC_017263|hela|ENSG00000234741|ES	chr1	173864492	173864503	NPM1|K562	11
chr1	173864174	173865174	+	XLOC_017263|hela|ENSG00000234741|ES	chr1	173864836	173864881	CSTF2T|HepG2	45
chr1	173864174	173865174	+	XLOC_017263|hela|ENSG00000234741|ES	chr1	173864368	173864433	DGCR8|HepG2	65
chr1	173864174	173865174	+	XLOC_017263|hela|ENSG00000234741|ES	chr1	173864256	173864275	IGF2BP2|K562	19
chr1	173864174	173865174	+	XLOC_017263|hela|ENSG00000234741|ES	chr1	173864476	173864507	DROSHA|K562	31
chr1	173864174	173865174	+	XLOC_017263|hela|ENSG00000234741|ES	chr1	173864176	173864190	RBFOX2|HepG2	14
chr1	173864174	173865174	+	XLOC_017263|hela|ENSG00000234741|ES	chr1	173865153	173865198	EIF3D|HepG2	21
chr1	173864174	173865174	+	XLOC_017263|hela|ENSG00000234741|ES	chr1	173864159	173864210	XPO5|HepG2	36
chr1	173864174	173865174	+	XLOC_017263|hela|ENSG00000234741|ES	chr1	173864256	173864308	LSM11|HepG2	52
chr1	173864174	173865174	+	XLOC_017263|hela|ENSG00000234741|ES	chr1	173864366	173864383	LSM11|K562	17
chr1	173864174	173865174	+	XLOC_017263|hela|ENSG00000234741|ES	chr1	173864162	173864211	DGCR8|K562	37
chr1	173864174	173865174	+	XLOC_017263|hela|ENSG00000234741|ES	chr1	173864341	173864428	QKI|HepG2	87
chr1	173864174	173865174	+	XLOC_017263|hela|ENSG00000234741|ES	chr1	173864448	173864495	EFTUD2|K562	47
chr1	173864174	173865174	+	XLOC_017263|hela|ENSG00000234741|ES	chr1	173864160	173864208	FUBP3|HepG2	34
chr1	173864174	173865174	+	XLOC_017263|hela|ENSG00000234741|ES	chr1	173864702	173864722	CSTF2T|HEK293	20
chr1	173864174	173865174	+	XLOC_017263|hela|ENSG00000234741|ES	chr1	173864257	173864271	LSM11|K562	14
chr1	173864174	173865174	+	XLOC_017263|hela|ENSG00000234741|ES	chr1	173864409	173864416	NOLC1|HepG2	7
chr1	173864174	173865174	+	XLOC_017263|hela|ENSG00000234741|ES	chr1	173864297	173864319	CDC40|HepG2	22
chr1	173864174	173865174	+	XLOC_017263|hela|ENSG00000234741|ES	chr1	173864151	173864188	FASTKD2|K562	14
chr1	173864174	173865174	+	XLOC_017263|hela|ENSG00000234741|ES	chr1	173865163	173865197	EFTUD2|K562	11
chr1	173864174	173865174	+	XLOC_017263|hela|ENSG00000234741|ES	chr1	173864681	173864696	XRN2|K562	15
chr1	173864174	173865174	+	XLOC_017263|hela|ENSG00000234741|ES	chr1	173864854	173864899	SMNDC1|K562	45
chr1	173864174	173865174	+	XLOC_017263|hela|ENSG00000234741|ES	chr1	173864152	173864217	HNRNPK|K562	43
chr1	173864174	173865174	+	XLOC_017263|hela|ENSG00000234741|ES	chr1	173864487	173864503	GRSF1|HepG2	16
chr1	173864174	173865174	+	XLOC_017263|hela|ENSG00000234741|ES	chr1	173864467	173864507	PPIG|HepG2	40
chr1	173864174	173865174	+	XLOC_017263|hela|ENSG00000234741|ES	chr1	173864775	173864809	FXR2|K562	34
chr1	173864174	173865174	+	XLOC_017263|hela|ENSG00000234741|ES	chr1	173864855	173864904	PTBP1|HepG2	49
chr1	173864174	173865174	+	XLOC_017263|hela|ENSG00000234741|ES	chr1	173864834	173864857	KHDRBS1|K562	23
chr1	173864174	173865174	+	XLOC_017263|hela|ENSG00000234741|ES	chr1	173864159	173864210	GPKOW|K562	36
chr1	173864174	173865174	+	XLOC_017263|hela|ENSG00000234741|ES	chr1	173864832	173864905	SND1|K562	73
chr1	173864174	173865174	+	XLOC_017263|hela|ENSG00000234741|ES	chr1	173864414	173864427	NCBP2|HepG2	13
chr1	173864174	173865174	+	XLOC_017263|hela|ENSG00000234741|ES	chr1	173864867	173864884	GEMIN5|K562	17
chr1	173864174	173865174	+	XLOC_017263|hela|ENSG00000234741|ES	chr1	173864371	173864409	NOL12|HepG2	38
chr1	173864174	173865174	+	XLOC_017263|hela|ENSG00000234741|ES	chr1	173864497	173864503	YBX3|K562	6
chr1	173864174	173865174	+	XLOC_017263|hela|ENSG00000234741|ES	chr1	173864257	173864271	IGF2BP3|HepG2	14
chr1	173864174	173865174	+	XLOC_017263|hela|ENSG00000234741|ES	chr1	173864173	173864218	TROVE2|K562	44
chr1	173864174	173865174	+	XLOC_017263|hela|ENSG00000234741|ES	chr1	173864869	173864904	DDX24|K562	35
chr1	173864174	173865174	+	XLOC_017263|hela|ENSG00000234741|ES	chr1	173864168	173864209	HNRNPU|K562	35
chr1	173864174	173865174	+	XLOC_017263|hela|ENSG00000234741|ES	chr1	173864369	173864439	METAP2|K562	70
chr1	173864174	173865174	+	XLOC_017263|hela|ENSG00000234741|ES	chr1	173864163	173864226	SND1|HepG2	52
chr1	173864174	173865174	+	XLOC_017263|hela|ENSG00000234741|ES	chr1	173864377	173864435	HNRNPUL1|HepG2	58
chr1	173864174	173865174	+	XLOC_017263|hela|ENSG00000234741|ES	chr1	173864418	173864442	SF3B4|K562	24
chr1	173864174	173865174	+	XLOC_017263|hela|ENSG00000234741|ES	chr1	173864480	173864509	U2AF2|K562	29
chr1	173864174	173865174	+	XLOC_017263|hela|ENSG00000234741|ES	chr1	173864152	173864208	UCHL5|K562	34
chr1	173864174	173865174	+	XLOC_017263|hela|ENSG00000234741|ES	chr1	173865151	173865198	EFTUD2|K562	23
chr1	173864174	173865174	+	XLOC_017263|hela|ENSG00000234741|ES	chr1	173864487	173864505	MTPAP|K562	18
chr1	173864174	173865174	+	XLOC_017263|hela|ENSG00000234741|ES	chr1	173864372	173864437	AGGF1|HepG2	65
chr1	173864174	173865174	+	XLOC_017263|hela|ENSG00000234741|ES	chr1	173865157	173865190	SRSF7|K562	17
chr1	173864174	173865174	+	XLOC_017263|hela|ENSG00000234741|ES	chr1	173864415	173864442	RPS3|K562	27
chr1	173864174	173865174	+	XLOC_017263|hela|ENSG00000234741|ES	chr1	173864679	173864727	SF3B4|K562	48
chr1	173864174	173865174	+	XLOC_017263|hela|ENSG00000234741|ES	chr1	173865166	173865190	NKRF|HepG2	8
chr1	173864174	173865174	+	XLOC_017263|hela|ENSG00000234741|ES	chr1	173864277	173864306	DDX55|K562	29
chr1	173864174	173865174	+	XLOC_017263|hela|ENSG00000234741|ES	chr1	173864830	173864856	SRSF9|HepG2	26
chr1	173864174	173865174	+	XLOC_017263|hela|ENSG00000234741|ES	chr1	173864366	173864445	LARP4|K562	79
chr1	173864174	173865174	+	XLOC_017263|hela|ENSG00000234741|ES	chr1	173864158	173864203	LSM11|K562	29
chr1	173864174	173865174	+	XLOC_017263|hela|ENSG00000234741|ES	chr1	173864856	173864896	DROSHA|K562	40
chr1	173864174	173865174	+	XLOC_017263|hela|ENSG00000234741|ES	chr1	173864366	173864413	PUM2|K562	47
chr1	173864174	173865174	+	XLOC_017263|hela|ENSG00000234741|ES	chr1	173864851	173864901	GPKOW|K562	50
chr1	173864174	173865174	+	XLOC_017263|hela|ENSG00000234741|ES	chr1	173864854	173864900	EIF3H|HepG2	46
chr1	173864174	173865174	+	XLOC_017263|hela|ENSG00000234741|ES	chr1	173864367	173864432	SBDS|K562	65
chr1	173864174	173865174	+	XLOC_017263|hela|ENSG00000234741|ES	chr1	173864389	173864454	RBM22|K562	65
chr1	173864174	173865174	+	XLOC_017263|hela|ENSG00000234741|ES	chr1	173864554	173864608	SAFB2|K562	54
chr1	173864174	173865174	+	XLOC_017263|hela|ENSG00000234741|ES	chr1	173864160	173864211	TBRG4|K562	37
chr1	173864174	173865174	+	XLOC_017263|hela|ENSG00000234741|ES	chr1	173864870	173864907	BUD13|K562	37
chr1	173864174	173865174	+	XLOC_017263|hela|ENSG00000234741|ES	chr1	173864864	173864900	HNRNPU|K562	36
chr1	173864174	173865174	+	XLOC_017263|hela|ENSG00000234741|ES	chr1	173864390	173864441	PUS1|K562	51
chr1	173864174	173865174	+	XLOC_017263|hela|ENSG00000234741|ES	chr1	173864413	173864431	LIN28B|K562	18
chr1	173864174	173865174	+	XLOC_017263|hela|ENSG00000234741|ES	chr1	173864275	173864302	CSTF2|HeLa	27
chr1	173864174	173865174	+	XLOC_017263|hela|ENSG00000234741|ES	chr1	173864415	173864440	SRSF1|K562	25
chr1	173864174	173865174	+	XLOC_017263|hela|ENSG00000234741|ES	chr1	173864401	173864413	FXR1|K562	12
chr1	173864174	173865174	+	XLOC_017263|hela|ENSG00000234741|ES	chr1	173864151	173864217	EXOSC5|K562	43
chr1	173864174	173865174	+	XLOC_017263|hela|ENSG00000234741|ES	chr1	173865156	173865196	LARP4|HepG2	18
chr1	173864174	173865174	+	XLOC_017263|hela|ENSG00000234741|ES	chr1	173864470	173864512	HNRNPU|K562	42
chr1	173864174	173865174	+	XLOC_017263|hela|ENSG00000234741|ES	chr1	173864477	173864514	GRWD1|HepG2	37
chr1	173864174	173865174	+	XLOC_017263|hela|ENSG00000234741|ES	chr1	173864413	173864434	UCHL5|K562	21
chr1	173864174	173865174	+	XLOC_017263|hela|ENSG00000234741|ES	chr1	173864370	173864384	UPF1|K562	14
chr1	173864174	173865174	+	XLOC_017263|hela|ENSG00000234741|ES	chr1	173864152	173864212	TRA2A|K562	38
chr1	173864174	173865174	+	XLOC_017263|hela|ENSG00000234741|ES	chr1	173864853	173864897	LIN28B|HepG2	44
chr1	173864174	173865174	+	XLOC_017263|hela|ENSG00000234741|ES	chr1	173864282	173864286	YBX3|K562	4
chr1	173864174	173865174	+	XLOC_017263|hela|ENSG00000234741|ES	chr1	173864370	173864433	TAF15|K562	63
chr1	173864174	173865174	+	XLOC_017263|hela|ENSG00000234741|ES	chr1	173864167	173864210	PTBP1|HepG2	36
chr1	173864174	173865174	+	XLOC_017263|hela|ENSG00000234741|ES	chr1	173864155	173864204	KHDRBS1|K562	30
chr1	173864174	173865174	+	XLOC_017263|hela|ENSG00000234741|ES	chr1	173864821	173864878	HNRNPC|HepG2	57
chr1	173864174	173865174	+	XLOC_017263|hela|ENSG00000234741|ES	chr1	173864413	173864440	LARP7|HepG2	27
chr1	173864174	173865174	+	XLOC_017263|hela|ENSG00000234741|ES	chr1	173864460	173864520	U2AF2|HepG2	60
chr1	173864174	173865174	+	XLOC_017263|hela|ENSG00000234741|ES	chr1	173864368	173864423	SBDS|K562	55
chr1	173864174	173865174	+	XLOC_017263|hela|ENSG00000234741|ES	chr1	173864159	173864208	RBM5|HepG2	34
chr1	173864174	173865174	+	XLOC_017263|hela|ENSG00000234741|ES	chr1	173864368	173864432	EWSR1|K562	64
chr1	173864174	173865174	+	XLOC_017263|hela|ENSG00000234741|ES	chr1	173865164	173865194	DDX3X|HepG2	10
chr1	173864174	173865174	+	XLOC_017263|hela|ENSG00000234741|ES	chr1	173864167	173864219	LARP7|K562	45
chr1	173864174	173865174	+	XLOC_017263|hela|ENSG00000234741|ES	chr1	173864698	173864743	SF3B1|K562	45
chr1	173864174	173865174	+	XLOC_017263|hela|ENSG00000234741|ES	chr1	173864823	173864912	GTF2F1|K562	89
chr1	173864174	173865174	+	XLOC_017263|hela|ENSG00000234741|ES	chr1	173864888	173864904	SMNDC1|K562	16
chr1	173864174	173865174	+	XLOC_017263|hela|ENSG00000234741|ES	chr1	173864375	173864398	XRCC6|HepG2	23
chr1	173864174	173865174	+	XLOC_017263|hela|ENSG00000234741|ES	chr1	173864834	173864902	DHX30|HepG2	68
chr1	173864174	173865174	+	XLOC_017263|hela|ENSG00000234741|ES	chr1	173864151	173864198	TRA2A|HepG2	24
chr1	173864174	173865174	+	XLOC_017263|hela|ENSG00000234741|ES	chr1	173864841	173864854	PTBP1|K562	13
chr1	173864174	173865174	+	XLOC_017263|hela|ENSG00000234741|ES	chr1	173864158	173864204	AGGF1|K562	30
chr1	173864174	173865174	+	XLOC_017263|hela|ENSG00000234741|ES	chr1	173864829	173864893	HNRNPUL1|HepG2	64
chr1	173864174	173865174	+	XLOC_017263|hela|ENSG00000234741|ES	chr1	173864164	173864211	LARP7|K562	37
chr1	173864174	173865174	+	XLOC_017263|hela|ENSG00000234741|ES	chr1	173864837	173864882	FMR1|HEK293	45
chr1	173864174	173865174	+	XLOC_017263|hela|ENSG00000234741|ES	chr1	173864367	173864422	EIF4A3|HeLa	55
chr1	173864174	173865174	+	XLOC_017263|hela|ENSG00000234741|ES	chr1	173864204	173864239	KHSRP|K562	35
chr1	173864174	173865174	+	XLOC_017263|hela|ENSG00000234741|ES	chr1	173864844	173864886	XRN2|K562	42
chr1	173864174	173865174	+	XLOC_017263|hela|ENSG00000234741|ES	chr1	173864161	173864211	GTF2F1|HepG2	37
chr1	173864174	173865174	+	XLOC_017263|hela|ENSG00000234741|ES	chr1	173864420	173864443	SMNDC1|HepG2	23
chr1	173864174	173865174	+	XLOC_017263|hela|ENSG00000234741|ES	chr1	173864376	173864430	SRSF9|HepG2	54
chr1	173864174	173865174	+	XLOC_017263|hela|ENSG00000234741|ES	chr1	173864162	173864219	RPS11|K562	45
chr1	173864174	173865174	+	XLOC_017263|hela|ENSG00000234741|ES	chr1	173864269	173864284	GRSF1|HepG2	15
chr1	173864174	173865174	+	XLOC_017263|hela|ENSG00000234741|ES	chr1	173864156	173864204	SBDS|K562	30
chr1	173864174	173865174	+	XLOC_017263|hela|ENSG00000234741|ES	chr1	173864553	173864580	KHSRP|K562	27
chr1	173864174	173865174	+	XLOC_017263|hela|ENSG00000234741|ES	chr1	173864164	173864207	CPSF6|K562	33
chr1	173864174	173865174	+	XLOC_017263|hela|ENSG00000234741|ES	chr1	173864376	173864413	FTO|K562	37
chr1	173864174	173865174	+	XLOC_017263|hela|ENSG00000234741|ES	chr1	173865142	173865172	TIA1|K562	30
chr1	173864174	173865174	+	XLOC_017263|hela|ENSG00000234741|ES	chr1	173865150	173865173	SLTM|K562	23
chr1	173864174	173865174	+	XLOC_017263|hela|ENSG00000234741|ES	chr1	173864256	173864304	LARP4|HepG2	48
chr1	173864174	173865174	+	XLOC_017263|hela|ENSG00000234741|ES	chr1	173864865	173864884	AGGF1|HepG2	19
chr1	173864174	173865174	+	XLOC_017263|hela|ENSG00000234741|ES	chr1	173864837	173864882	CPSF6|HEK293	45
chr1	173864174	173865174	+	XLOC_017263|hela|ENSG00000234741|ES	chr1	173864483	173864487	YBX3|K562	4
chr1	173864174	173865174	+	XLOC_017263|hela|ENSG00000234741|ES	chr1	173864164	173864215	DGCR8|HepG2	41
chr1	173864174	173865174	+	XLOC_017263|hela|ENSG00000234741|ES	chr1	173864388	173864435	DDX55|HepG2	47
chr1	173864174	173865174	+	XLOC_017263|hela|ENSG00000234741|ES	chr1	173865168	173865192	PPIG|HepG2	6
chr1	173864174	173865174	+	XLOC_017263|hela|ENSG00000234741|ES	chr1	173864825	173864908	ILF3|HepG2	83
chr1	173864174	173865174	+	XLOC_017263|hela|ENSG00000234741|ES	chr1	173864167	173864203	HNRNPUL1|K562	29
chr1	173864174	173865174	+	XLOC_017263|hela|ENSG00000234741|ES	chr1	173864834	173864896	RPS5|K562	62
chr1	173864174	173865174	+	XLOC_017263|hela|ENSG00000234741|ES	chr1	173864365	173864431	DGCR8|K562	66
chr1	173864174	173865174	+	XLOC_017263|hela|ENSG00000234741|ES	chr1	173864377	173864400	HNRNPUL1|K562	23
chr1	173864174	173865174	+	XLOC_017263|hela|ENSG00000234741|ES	chr1	173864624	173864647	SF3B1|K562	23
chr1	173864174	173865174	+	XLOC_017263|hela|ENSG00000234741|ES	chr1	173864368	173864376	SRSF1|K562	8
chr1	173864174	173865174	+	XLOC_017263|hela|ENSG00000234741|ES	chr1	173864675	173864684	DDX24|K562	9
chr1	173864174	173865174	+	XLOC_017263|hela|ENSG00000234741|ES	chr1	173864608	173864625	CDC40|HepG2	17
chr1	173864174	173865174	+	XLOC_017263|hela|ENSG00000234741|ES	chr1	173864373	173864431	EIF3D|HepG2	58
chr1	173864174	173865174	+	XLOC_017263|hela|ENSG00000234741|ES	chr1	173864762	173864783	KHSRP|K562	21
chr1	173864174	173865174	+	XLOC_017263|hela|ENSG00000234741|ES	chr1	173864367	173864438	GRSF1|HepG2	71
chr1	173864174	173865174	+	XLOC_017263|hela|ENSG00000234741|ES	chr1	173864857	173864895	ZNF622|K562	38
chr1	173864174	173865174	+	XLOC_017263|hela|ENSG00000234741|ES	chr1	173865152	173865162	BUD13|K562	10
chr1	173864174	173865174	+	XLOC_017263|hela|ENSG00000234741|ES	chr1	173864484	173864509	LARP4|HepG2	25
chr1	173864174	173865174	+	XLOC_017263|hela|ENSG00000234741|ES	chr1	173864367	173864383	SMNDC1|HepG2	16
chr1	173864174	173865174	+	XLOC_017263|hela|ENSG00000234741|ES	chr1	173865146	173865197	BUD13|HepG2	28
chr1	173864174	173865174	+	XLOC_017263|hela|ENSG00000234741|ES	chr1	173864836	173864868	U2AF2|HepG2	32
chr1	173864174	173865174	+	XLOC_017263|hela|ENSG00000234741|ES	chr1	173864167	173864176	SLBP|K562	2
chr1	173864174	173865174	+	XLOC_017263|hela|ENSG00000234741|ES	chr1	173864707	173864748	KHSRP|K562	41
chr1	173864174	173865174	+	XLOC_017263|hela|ENSG00000234741|ES	chr1	173864155	173864208	FTO|K562	34
chr1	173864174	173865174	+	XLOC_017263|hela|ENSG00000234741|ES	chr1	173864498	173864517	SFPQ|HepG2	19
chr1	173864174	173865174	+	XLOC_017263|hela|ENSG00000234741|ES	chr1	173864165	173864200	U2AF2|HepG2	26
chr1	173864174	173865174	+	XLOC_017263|hela|ENSG00000234741|ES	chr1	173864475	173864513	DDX55|HepG2	38
chr1	173864174	173865174	+	XLOC_017263|hela|ENSG00000234741|ES	chr1	173864175	173864218	LSM11|K562	43
chr1	173864174	173865174	+	XLOC_017263|hela|ENSG00000234741|ES	chr1	173864383	173864415	UCHL5|HepG2	32
chr1	173864174	173865174	+	XLOC_017263|hela|ENSG00000234741|ES	chr1	173864369	173864377	BUD13|K562	8
chr1	173864174	173865174	+	XLOC_017263|hela|ENSG00000234741|ES	chr1	173864414	173864437	HNRNPUL1|K562	23
chr1	173864174	173865174	+	XLOC_017263|hela|ENSG00000234741|ES	chr1	173865152	173865177	CPSF6|K562	22
chr1	173864174	173865174	+	XLOC_017263|hela|ENSG00000234741|ES	chr1	173864276	173864280	YBX3|K562	4
chr1	173864174	173865174	+	XLOC_017263|hela|ENSG00000234741|ES	chr1	173864857	173864899	LIN28B|K562	42
chr1	173864174	173865174	+	XLOC_017263|hela|ENSG00000234741|ES	chr1	173865154	173865162	DDX6|K562	8
chr1	173864174	173865174	+	XLOC_017263|hela|ENSG00000234741|ES	chr1	173864369	173864390	CPSF6|K562	21
chr1	173864174	173865174	+	XLOC_017263|hela|ENSG00000234741|ES	chr1	173864844	173864894	TBRG4|K562	50
chr1	173864174	173865174	+	XLOC_017263|hela|ENSG00000234741|ES	chr1	173864829	173864864	HNRNPU|K562	35
chr1	173864174	173865174	+	XLOC_017263|hela|ENSG00000234741|ES	chr1	173864674	173864690	DDX6|HepG2	16
chr1	173864174	173865174	+	XLOC_017263|hela|ENSG00000234741|ES	chr1	173864848	173864896	RPS5|HepG2	48
chr1	173864174	173865174	+	XLOC_017263|hela|ENSG00000234741|ES	chr1	173864473	173864496	TIA1|K562	23
chr1	173864174	173865174	+	XLOC_017263|hela|ENSG00000234741|ES	chr1	173864164	173864216	DDX6|HepG2	42
chr1	173864174	173865174	+	XLOC_017263|hela|ENSG00000234741|ES	chr1	173864833	173864903	SRSF1|K562	70
chr1	173864174	173865174	+	XLOC_017263|hela|ENSG00000234741|ES	chr1	173864367	173864374	TROVE2|HepG2	7
chr1	173864174	173865174	+	XLOC_017263|hela|ENSG00000234741|ES	chr1	173864674	173864680	UPF1|K562	6
chr1	173864174	173865174	+	XLOC_017263|hela|ENSG00000234741|ES	chr1	173864833	173864901	FASTKD2|HepG2	68
chr1	173864174	173865174	+	XLOC_017263|hela|ENSG00000234741|ES	chr1	173864853	173864903	DDX55|K562	50
chr1	173864174	173865174	+	XLOC_017263|hela|ENSG00000234741|ES	chr1	173864677	173864704	UPF1|K562	27
chr1	173864174	173865174	+	XLOC_017263|hela|ENSG00000234741|ES	chr1	173864854	173864890	NCBP2|HepG2	36
chr1	173864174	173865174	+	XLOC_017263|hela|ENSG00000234741|ES	chr1	173864472	173864516	KHSRP|K562	44
chr1	173864174	173865174	+	XLOC_017263|hela|ENSG00000234741|ES	chr1	173864419	173864446	DKC1|HepG2	27
chr1	173864174	173865174	+	XLOC_017263|hela|ENSG00000234741|ES	chr1	173864261	173864273	CPSF6|K562	12
chr1	173864174	173865174	+	XLOC_017263|hela|ENSG00000234741|ES	chr1	173864528	173864562	AGO2|HEK293S	34
chr1	173864174	173865174	+	XLOC_017263|hela|ENSG00000234741|ES	chr1	173864262	173864299	HNRNPU|K562	37
chr1	173864174	173865174	+	XLOC_017263|hela|ENSG00000234741|ES	chr1	173864395	173864408	PRPF8|HepG2	13
chr1	173864174	173865174	+	XLOC_017263|hela|ENSG00000234741|ES	chr1	173865153	173865198	BUD13|HepG2	21
chr1	173864174	173865174	+	XLOC_017263|hela|ENSG00000234741|ES	chr1	173865162	173865200	GEMIN5|K562	12
chr1	173864174	173865174	+	XLOC_017263|hela|ENSG00000234741|ES	chr1	173864395	173864438	AUH|K562	43
chr1	173864174	173865174	+	XLOC_017263|hela|ENSG00000234741|ES	chr1	173864156	173864216	XPO5|HepG2	42
chr1	173864174	173865174	+	XLOC_017263|hela|ENSG00000234741|ES	chr1	173864255	173864304	UPF1|K562	49
chr1	173864174	173865174	+	XLOC_017263|hela|ENSG00000234741|ES	chr1	173864668	173864699	U2AF2|HepG2	31
chr1	173864174	173865174	+	XLOC_017263|hela|ENSG00000234741|ES	chr1	173864181	173864191	RPS5|HepG2	10
chr1	173864174	173865174	+	XLOC_017263|hela|ENSG00000234741|ES	chr1	173864443	173864494	TAF15|HepG2	51
chr1	173864174	173865174	+	XLOC_017263|hela|ENSG00000234741|ES	chr1	173864402	173864432	ZNF622|K562	30
chr1	173864174	173865174	+	XLOC_017263|hela|ENSG00000234741|ES	chr1	173864367	173864380	TBRG4|K562	13
chr1	173864174	173865174	+	XLOC_017263|hela|ENSG00000234741|ES	chr1	173864161	173864202	TIAL1|HeLa	28
chr1	173864174	173865174	+	XLOC_017263|hela|ENSG00000234741|ES	chr1	173864173	173864190	DDX59|HepG2	16
chr1	173864174	173865174	+	XLOC_017263|hela|ENSG00000234741|ES	chr1	173864825	173864856	SF3A3|HepG2	31
chr1	173864174	173865174	+	XLOC_017263|hela|ENSG00000234741|ES	chr1	173864662	173864746	BUD13|HepG2	84
chr1	173864174	173865174	+	XLOC_017263|hela|ENSG00000234741|ES	chr1	173864684	173864704	LSM11|K562	20
chr1	173864174	173865174	+	XLOC_017263|hela|ENSG00000234741|ES	chr1	173865162	173865187	DDX6|K562	12
chr1	173864174	173865174	+	XLOC_017263|hela|ENSG00000234741|ES	chr1	173864847	173864873	IGF2BP2|K562	26
chr1	173864174	173865174	+	XLOC_017263|hela|ENSG00000234741|ES	chr1	173864378	173864427	DDX55|HepG2	49
chr1	173864174	173865174	+	XLOC_017263|hela|ENSG00000234741|ES	chr1	173864828	173864903	DGCR8|K562	75
chr1	173864174	173865174	+	XLOC_017263|hela|ENSG00000234741|ES	chr1	173864254	173864266	DDX6|K562	12
chr1	173864174	173865174	+	XLOC_017263|hela|ENSG00000234741|ES	chr1	173865010	173865044	HNRNPC|HepG2	34
chr1	173864174	173865174	+	XLOC_017263|hela|ENSG00000234741|ES	chr1	173864413	173864436	GTF2F1|K562	23
chr1	173864174	173865174	+	XLOC_017263|hela|ENSG00000234741|ES	chr1	173864437	173864446	HNRNPUL1|K562	9
chr1	173864174	173865174	+	XLOC_017263|hela|ENSG00000234741|ES	chr1	173864832	173864853	YWHAG|K562	21
chr1	173864174	173865174	+	XLOC_017263|hela|ENSG00000234741|ES	chr1	173864464	173864525	GPKOW|K562	61
chr1	173864174	173865174	+	XLOC_017263|hela|ENSG00000234741|ES	chr1	173864152	173864200	RBM5|HepG2	26
chr1	173864174	173865174	+	XLOC_017263|hela|ENSG00000234741|ES	chr1	173864833	173864899	NCBP2|K562	66
chr1	173864174	173865174	+	XLOC_017263|hela|ENSG00000234741|ES	chr1	173864167	173864205	TAF15|K562	31
chr1	173864174	173865174	+	XLOC_017263|hela|ENSG00000234741|ES	chr1	173864834	173864848	TRA2A|HepG2	14
chr1	173864174	173865174	+	XLOC_017263|hela|ENSG00000234741|ES	chr1	173865164	173865196	MTPAP|K562	10
chr1	173864174	173865174	+	XLOC_017263|hela|ENSG00000234741|ES	chr1	173864832	173864855	HNRNPK|K562	23
chr1	173864174	173865174	+	XLOC_017263|hela|ENSG00000234741|ES	chr1	173864399	173864415	RBM5|HepG2	16
chr1	173864174	173865174	+	XLOC_017263|hela|ENSG00000234741|ES	chr1	173864854	173864904	XRCC6|K562	50
chr1	173864174	173865174	+	XLOC_017263|hela|ENSG00000234741|ES	chr1	173865151	173865178	XRN2|HepG2	23
chr1	173864174	173865174	+	XLOC_017263|hela|ENSG00000234741|ES	chr1	173864259	173864311	DHX30|K562	52
chr1	173864174	173865174	+	XLOC_017263|hela|ENSG00000234741|ES	chr1	173864698	173864704	YBX3|K562	6
chr1	173864174	173865174	+	XLOC_017263|hela|ENSG00000234741|ES	chr1	173864367	173864377	FAM120A|HepG2	10
chr1	173864174	173865174	+	XLOC_017263|hela|ENSG00000234741|ES	chr1	173864367	173864422	FBL|HEK293	55
chr1	173864174	173865174	+	XLOC_017263|hela|ENSG00000234741|ES	chr1	173864837	173864882	CPSF7|HEK293	45
chr1	173864174	173865174	+	XLOC_017263|hela|ENSG00000234741|ES	chr1	173864290	173864293	PRPF8|K562	3
chr1	173864174	173865174	+	XLOC_017263|hela|ENSG00000234741|ES	chr1	173864254	173864265	U2AF2|K562	11
chr1	173864174	173865174	+	XLOC_017263|hela|ENSG00000234741|ES	chr1	173864856	173864906	KHDRBS1|K562	50
chr1	173864174	173865174	+	XLOC_017263|hela|ENSG00000234741|ES	chr1	173864872	173864904	NOL12|HepG2	32
chr1	173864174	173865174	+	XLOC_017263|hela|ENSG00000234741|ES	chr1	173864349	173864435	HNRNPL|K562	86
chr1	173864174	173865174	+	XLOC_017263|hela|ENSG00000234741|ES	chr1	173864859	173864900	DDX6|HepG2	41
chr1	173864174	173865174	+	XLOC_017263|hela|ENSG00000234741|ES	chr1	173864833	173864891	RBM27|K562	58
chr1	173864174	173865174	+	XLOC_017263|hela|ENSG00000234741|ES	chr1	173865148	173865194	SAFB2|K562	26
chr1	173864174	173865174	+	XLOC_017263|hela|ENSG00000234741|ES	chr1	173864365	173864426	ILF3|K562	61
chr1	173864174	173865174	+	XLOC_017263|hela|ENSG00000234741|ES	chr1	173864624	173864644	EFTUD2|HepG2	20
chr1	173864174	173865174	+	XLOC_017263|hela|ENSG00000234741|ES	chr1	173865131	173865194	PRPF8|HepG2	43
chr1	173864174	173865174	+	XLOC_017263|hela|ENSG00000234741|ES	chr1	173864257	173864271	SUB1|HepG2	14
chr1	173864174	173865174	+	XLOC_017263|hela|ENSG00000234741|ES	chr1	173864763	173864829	KHSRP|K562	66
chr1	173864174	173865174	+	XLOC_017263|hela|ENSG00000234741|ES	chr1	173864273	173864298	IGF2BP1|HepG2	25
chr1	173864174	173865174	+	XLOC_017263|hela|ENSG00000234741|ES	chr1	173864483	173864501	DDX6|K562	18
chr1	173864174	173865174	+	XLOC_017263|hela|ENSG00000234741|ES	chr1	173864854	173864904	RPS11|K562	50
chr1	173864174	173865174	+	XLOC_017263|hela|ENSG00000234741|ES	chr1	173864412	173864442	SF3A3|HepG2	30
chr1	173864174	173865174	+	XLOC_017263|hela|ENSG00000234741|ES	chr1	173864677	173864698	RBFOX2|K562	21
chr1	173864174	173865174	+	XLOC_017263|hela|ENSG00000234741|ES	chr1	173864840	173864854	RBM15|K562	14
chr1	173864174	173865174	+	XLOC_017263|hela|ENSG00000234741|ES	chr1	173864275	173864303	DDX6|K562	28
chr1	173864174	173865174	+	XLOC_017263|hela|ENSG00000234741|ES	chr1	173864366	173864378	RBM5|HepG2	12
chr1	173864174	173865174	+	XLOC_017263|hela|ENSG00000234741|ES	chr1	173864393	173864396	SUB1|HepG2	3
chr1	173864174	173865174	+	XLOC_017263|hela|ENSG00000234741|ES	chr1	173865156	173865168	DDX55|K562	12
chr1	173864174	173865174	+	XLOC_017263|hela|ENSG00000234741|ES	chr1	173864838	173864898	GRSF1|HepG2	60
chr1	173864174	173865174	+	XLOC_017263|hela|ENSG00000234741|ES	chr1	173865152	173865185	SUGP2|HepG2	22
chr1	173864174	173865174	+	XLOC_017263|hela|ENSG00000234741|ES	chr1	173865161	173865194	HNRNPU|HepG2	13
chr1	173864174	173865174	+	XLOC_017263|hela|ENSG00000234741|ES	chr1	173864383	173864423	SRSF1|HepG2	40
chr1	173864174	173865174	+	XLOC_017263|hela|ENSG00000234741|ES	chr1	173864686	173864716	PRPF8|K562	30
chr1	173864174	173865174	+	XLOC_017263|hela|ENSG00000234741|ES	chr1	173864828	173864839	DHX30|K562	11
chr1	173864174	173865174	+	XLOC_017263|hela|ENSG00000234741|ES	chr1	173864381	173864401	RPS11|K562	20
chr1	173864174	173865174	+	XLOC_017263|hela|ENSG00000234741|ES	chr1	173864161	173864202	HNRNPA1|HEK293T	28
chr1	173864174	173865174	+	XLOC_017263|hela|ENSG00000234741|ES	chr1	173865157	173865194	TAF15|HepG2	17
chr1	173864174	173865174	+	XLOC_017263|hela|ENSG00000234741|ES	chr1	173864836	173864850	DDX24|K562	14
chr1	173864174	173865174	+	XLOC_017263|hela|ENSG00000234741|ES	chr1	173864280	173864282	YBX3|K562	2
chr1	173864174	173865174	+	XLOC_017263|hela|ENSG00000234741|ES	chr1	173864367	173864411	ILF3|HepG2	44
chr1	173864174	173865174	+	XLOC_017263|hela|ENSG00000234741|ES	chr1	173864367	173864400	RPS5|K562	33
chr1	173864174	173865174	+	XLOC_017263|hela|ENSG00000234741|ES	chr1	173865169	173865187	NKRF|HepG2	5
chr1	173864174	173865174	+	XLOC_017263|hela|ENSG00000234741|ES	chr1	173864835	173864900	MTPAP|K562	65
chr1	173864174	173865174	+	XLOC_017263|hela|ENSG00000234741|ES	chr1	173864387	173864437	ZNF622|K562	50
chr1	173864174	173865174	+	XLOC_017263|hela|ENSG00000234741|ES	chr1	173865152	173865158	UCHL5|K562	6
chr1	173864174	173865174	+	XLOC_017263|hela|ENSG00000234741|ES	chr1	173864150	173864223	CSTF2|HepG2	49
chr1	173864174	173865174	+	XLOC_017263|hela|ENSG00000234741|ES	chr1	173864834	173864888	SUPV3L1|HepG2	54
chr1	173864174	173865174	+	XLOC_017263|hela|ENSG00000234741|ES	chr1	173864673	173864677	SUB1|HepG2	4
chr1	173864174	173865174	+	XLOC_017263|hela|ENSG00000234741|ES	chr1	173864373	173864400	DDX6|K562	27
chr1	173864174	173865174	+	XLOC_017263|hela|ENSG00000234741|ES	chr1	173864385	173864460	SERBP1|K562	75
chr1	173864174	173865174	+	XLOC_017263|hela|ENSG00000234741|ES	chr1	173864328	173864429	U2AF2|HepG2	101
chr1	173864174	173865174	+	XLOC_017263|hela|ENSG00000234741|ES	chr1	173864163	173864205	DHX30|HepG2	31
chr1	173864174	173865174	+	XLOC_017263|hela|ENSG00000234741|ES	chr1	173864837	173864890	SFPQ|HepG2	53
chr1	173864174	173865174	+	XLOC_017263|hela|ENSG00000234741|ES	chr1	173864383	173864414	LSM11|K562	31
chr1	173864174	173865174	+	XLOC_017263|hela|ENSG00000234741|ES	chr1	173864481	173864511	HNRNPL|HepG2	30
chr1	173864174	173865174	+	XLOC_017263|hela|ENSG00000234741|ES	chr1	173864674	173864676	YBX3|K562	2
chr1	173864174	173865174	+	XLOC_017263|hela|ENSG00000234741|ES	chr1	173864830	173864856	ZRANB2|K562	26
chr1	173864174	173865174	+	XLOC_017263|hela|ENSG00000234741|ES	chr1	173864545	173864555	TAF15|HepG2	10
chr1	173864174	173865174	+	XLOC_017263|hela|ENSG00000234741|ES	chr1	173864390	173864443	LARP7|K562	53
chr1	173864174	173865174	+	XLOC_017263|hela|ENSG00000234741|ES	chr1	173864415	173864436	RBM5|HepG2	21
chr1	173864174	173865174	+	XLOC_017263|hela|ENSG00000234741|ES	chr1	173864377	173864432	BUD13|HepG2	55
chr1	173864174	173865174	+	XLOC_017263|hela|ENSG00000234741|ES	chr1	173864372	173864426	SRSF7|HepG2	54
chr1	173864174	173865174	+	XLOC_017263|hela|ENSG00000234741|ES	chr1	173864289	173864301	YBX3|K562	12
chr1	173864174	173865174	+	XLOC_017263|hela|ENSG00000234741|ES	chr1	173864869	173864884	HNRNPA1|K562	15
chr1	173864174	173865174	+	XLOC_017263|hela|ENSG00000234741|ES	chr1	173864156	173864204	NPM1|K562	30
chr1	173864174	173865174	+	XLOC_017263|hela|ENSG00000234741|ES	chr1	173864365	173864429	NONO|K562	64
chr1	173864174	173865174	+	XLOC_017263|hela|ENSG00000234741|ES	chr1	173864405	173864419	SMNDC1|K562	14
chr1	173864174	173865174	+	XLOC_017263|hela|ENSG00000234741|ES	chr1	173864380	173864414	TROVE2|HepG2	34
chr1	173864174	173865174	+	XLOC_017263|hela|ENSG00000234741|ES	chr1	173864838	173864887	FKBP4|HepG2	49
chr1	173864174	173865174	+	XLOC_017263|hela|ENSG00000234741|ES	chr1	173865155	173865185	LSM11|K562	19
chr1	173864174	173865174	+	XLOC_017263|hela|ENSG00000234741|ES	chr1	173864488	173864506	SUB1|HepG2	18
chr1	173864174	173865174	+	XLOC_017263|hela|ENSG00000234741|ES	chr1	173865171	173865196	SF3B1|K562	3
chr1	173864174	173865174	+	XLOC_017263|hela|ENSG00000234741|ES	chr1	173864841	173864904	DDX3X|HepG2	63
chr1	173864174	173865174	+	XLOC_017263|hela|ENSG00000234741|ES	chr1	173864487	173864507	LSM11|K562	20
chr1	173864174	173865174	+	XLOC_017263|hela|ENSG00000234741|ES	chr1	173864637	173864647	AKAP8L|K562	10
chr1	173864174	173865174	+	XLOC_017263|hela|ENSG00000234741|ES	chr1	173864387	173864445	NOLC1|K562	58
chr1	173864174	173865174	+	XLOC_017263|hela|ENSG00000234741|ES	chr1	173864861	173864903	SRSF7|K562	42
chr1	173864174	173865174	+	XLOC_017263|hela|ENSG00000234741|ES	chr1	173864834	173864898	EWSR1|K562	64
chr1	173864174	173865174	+	XLOC_017263|hela|ENSG00000234741|ES	chr1	173864364	173864422	XPO5|HepG2	58
chr1	173864174	173865174	+	XLOC_017263|hela|ENSG00000234741|ES	chr1	173865148	173865178	IGF2BP3|HepG2	26
chr1	173864174	173865174	+	XLOC_017263|hela|ENSG00000234741|ES	chr1	173864367	173864434	GRSF1|HepG2	67
chr1	173864174	173865174	+	XLOC_017263|hela|ENSG00000234741|ES	chr1	173864380	173864388	TAF15|HepG2	8
chr1	173864174	173865174	+	XLOC_017263|hela|ENSG00000234741|ES	chr1	173864176	173864208	EIF4G2|K562	32
chr1	173864174	173865174	+	XLOC_017263|hela|ENSG00000234741|ES	chr1	173864828	173864851	YWHAG|K562	23
chr1	173864174	173865174	+	XLOC_017263|hela|ENSG00000234741|ES	chr1	173864367	173864385	TBRG4|K562	18
chr1	173864174	173865174	+	XLOC_017263|hela|ENSG00000234741|ES	chr1	173864824	173864854	SMNDC1|K562	30
chr1	173864174	173865174	+	XLOC_017263|hela|ENSG00000234741|ES	chr1	173864837	173864854	RBM5|HepG2	17
chr1	173864174	173865174	+	XLOC_017263|hela|ENSG00000234741|ES	chr1	173864851	173864893	DDX6|HepG2	42
chr1	173864174	173865174	+	XLOC_017263|hela|ENSG00000234741|ES	chr1	173865172	173865190	TIA1|K562	2
chr1	173864174	173865174	+	XLOC_017263|hela|ENSG00000234741|ES	chr1	173865153	173865198	UCHL5|HepG2	21
chr1	173864174	173865174	+	XLOC_017263|hela|ENSG00000234741|ES	chr1	173864367	173864378	TROVE2|K562	11
chr1	173864174	173865174	+	XLOC_017263|hela|ENSG00000234741|ES	chr1	173864477	173864507	U2AF2|K562	30
chr1	173864174	173865174	+	XLOC_017263|hela|ENSG00000234741|ES	chr1	173864857	173864904	TBRG4|K562	47
chr1	173864174	173865174	+	XLOC_017263|hela|ENSG00000234741|ES	chr1	173864154	173864207	IGF2BP3|HepG2	33
chr1	173864174	173865174	+	XLOC_017263|hela|ENSG00000234741|ES	chr1	173864836	173864852	DDX24|K562	16
chr1	173864174	173865174	+	XLOC_017263|hela|ENSG00000234741|ES	chr1	173864847	173864902	NOLC1|K562	55
chr1	173864174	173865174	+	XLOC_017263|hela|ENSG00000234741|ES	chr1	173865156	173865198	SF3B1|K562	18
chr1	173864174	173865174	+	XLOC_017263|hela|ENSG00000234741|ES	chr1	173864157	173864201	SMNDC1|HepG2	27
chr1	173864174	173865174	+	XLOC_017263|hela|ENSG00000234741|ES	chr1	173864282	173864302	IGF2BP1|K562	20
chr1	173864174	173865174	+	XLOC_017263|hela|ENSG00000234741|ES	chr1	173865161	173865196	FAM120A|K562	13
chr1	173864174	173865174	+	XLOC_017263|hela|ENSG00000234741|ES	chr1	173864178	173864214	SERBP1|K562	36
chr1	173864174	173865174	+	XLOC_017263|hela|ENSG00000234741|ES	chr1	173864487	173864522	ELAVL1|HEK293	35
chr1	173864174	173865174	+	XLOC_017263|hela|ENSG00000234741|ES	chr1	173864297	173864441	QKI|K562	144
chr1	173864174	173865174	+	XLOC_017263|hela|ENSG00000234741|ES	chr1	173864835	173864852	METAP2|K562	17
chr1	173864174	173865174	+	XLOC_017263|hela|ENSG00000234741|ES	chr1	173864409	173864446	NOL12|HepG2	37
chr1	173864174	173865174	+	XLOC_017263|hela|ENSG00000234741|ES	chr1	173864174	173864204	DDX6|K562	30
chr1	173864174	173865174	+	XLOC_017263|hela|ENSG00000234741|ES	chr1	173864829	173864851	SMNDC1|K562	22
chr1	173864174	173865174	+	XLOC_017263|hela|ENSG00000234741|ES	chr1	173864161	173864202	EIF4A3|HeLa	28
chr1	173864174	173865174	+	XLOC_017263|hela|ENSG00000234741|ES	chr1	173864269	173864277	YBX3|K562	8
chr1	173864174	173865174	+	XLOC_017263|hela|ENSG00000234741|ES	chr1	173864655	173864693	GPKOW|K562	38
chr1	173864174	173865174	+	XLOC_017263|hela|ENSG00000234741|ES	chr1	173864379	173864402	SF3B4|K562	23
chr1	173864174	173865174	+	XLOC_017263|hela|ENSG00000234741|ES	chr1	173864170	173864200	CDC40|HepG2	26
chr1	173864174	173865174	+	XLOC_017263|hela|ENSG00000234741|ES	chr1	173864401	173864406	DDX55|K562	5
chr1	173864174	173865174	+	XLOC_017263|hela|ENSG00000234741|ES	chr1	173864366	173864376	SRSF9|HepG2	10
chr1	173864174	173865174	+	XLOC_017263|hela|ENSG00000234741|ES	chr1	173864367	173864418	PCBP2|HepG2	51
chr1	173864174	173865174	+	XLOC_017263|hela|ENSG00000234741|ES	chr1	173864155	173864213	PUS1|K562	39
chr1	173864174	173865174	+	XLOC_017263|hela|ENSG00000234741|ES	chr1	173864153	173864200	XRN2|HepG2	26
chr1	173864174	173865174	+	XLOC_017263|hela|ENSG00000234741|ES	chr1	173864161	173864222	ZC3H7B|HEK293	48
chr1	173864174	173865174	+	XLOC_017263|hela|ENSG00000234741|ES	chr1	173864856	173864873	LSM11|K562	17
chr1	173864174	173865174	+	XLOC_017263|hela|ENSG00000234741|ES	chr1	173864367	173864414	GNL3|K562	47
chr1	173864174	173865174	+	XLOC_017263|hela|ENSG00000234741|ES	chr1	173864167	173864187	RBM15|HepG2	13
chr1	173864174	173865174	+	XLOC_017263|hela|ENSG00000234741|ES	chr1	173864365	173864453	FUBP1|K562	88
chr1	173864174	173865174	+	XLOC_017263|hela|ENSG00000234741|ES	chr1	173865155	173865193	PUS1|K562	19
chr1	173864174	173865174	+	XLOC_017263|hela|ENSG00000234741|ES	chr1	173864256	173864300	ZNF622|K562	44
chr1	173864174	173865174	+	XLOC_017263|hela|ENSG00000234741|ES	chr1	173864848	173864895	U2AF1|HepG2	47
chr1	173864174	173865174	+	XLOC_017263|hela|ENSG00000234741|ES	chr1	173864861	173864899	GNL3|K562	38
chr1	173864174	173865174	+	XLOC_017263|hela|ENSG00000234741|ES	chr1	173864249	173864317	U2AF2|HepG2	68
chr1	173864174	173865174	+	XLOC_017263|hela|ENSG00000234741|ES	chr1	173864383	173864427	SND1|HepG2	44
chr1	173864174	173865174	+	XLOC_017263|hela|ENSG00000234741|ES	chr1	173864483	173864497	YBX3|K562	14
chr1	173864174	173865174	+	XLOC_017263|hela|ENSG00000234741|ES	chr1	173864695	173864703	UCHL5|K562	8
chr1	173864174	173865174	+	XLOC_017263|hela|ENSG00000234741|ES	chr1	173864166	173864207	DDX55|K562	33
chr1	173864174	173865174	+	XLOC_017263|hela|ENSG00000234741|ES	chr1	173864627	173864643	ZRANB2|K562	16
chr1	173864174	173865174	+	XLOC_017263|hela|ENSG00000234741|ES	chr1	173864842	173864852	FAM120A|K562	10
chr1	173864174	173865174	+	XLOC_017263|hela|ENSG00000234741|ES	chr1	173864272	173864307	BUD13|K562	35
chr1	173864174	173865174	+	XLOC_017263|hela|ENSG00000234741|ES	chr1	173865151	173865192	EIF3H|HepG2	23
chr1	173864174	173865174	+	XLOC_017263|hela|ENSG00000234741|ES	chr1	173864690	173864720	PRPF8|HepG2	30
chr1	173864174	173865174	+	XLOC_017263|hela|ENSG00000234741|ES	chr1	173864437	173864446	DKC1|HepG2	9
chr1	173864174	173865174	+	XLOC_017263|hela|ENSG00000234741|ES	chr1	173864676	173864736	BUD13|HepG2	60
chr1	173864174	173865174	+	XLOC_017263|hela|ENSG00000234741|ES	chr1	173865162	173865197	FASTKD2|HepG2	12
chr1	173864174	173865174	+	XLOC_017263|hela|ENSG00000234741|ES	chr1	173864415	173864435	RBFOX2|K562	20
chr1	173864174	173865174	+	XLOC_017263|hela|ENSG00000234741|ES	chr1	173864318	173864383	KHSRP|K562	65
chr1	173864174	173865174	+	XLOC_017263|hela|ENSG00000234741|ES	chr1	173864368	173864416	HLTF|K562	48
chr1	173864174	173865174	+	XLOC_017263|hela|ENSG00000234741|ES	chr1	173864367	173864422	HNRNPM|HEK293T	55
chr1	173864174	173865174	+	XLOC_017263|hela|ENSG00000234741|ES	chr1	173864171	173864208	BUD13|HepG2	34
chr1	173864174	173865174	+	XLOC_017263|hela|ENSG00000234741|ES	chr1	173865152	173865161	DROSHA|K562	9
chr1	173864174	173865174	+	XLOC_017263|hela|ENSG00000234741|ES	chr1	173864823	173864852	SMNDC1|HepG2	29
chr1	173864174	173865174	+	XLOC_017263|hela|ENSG00000234741|ES	chr1	173864393	173864396	NOLC1|HepG2	3
chr1	173864174	173865174	+	XLOC_017263|hela|ENSG00000234741|ES	chr1	173864686	173864701	DDX55|K562	15
chr1	173864174	173865174	+	XLOC_017263|hela|ENSG00000234741|ES	chr1	173864433	173864454	TIA1|HepG2	21
chr1	173864174	173865174	+	XLOC_017263|hela|ENSG00000234741|ES	chr1	173864836	173864854	DDX3X|HepG2	18
chr1	173864174	173865174	+	XLOC_017263|hela|ENSG00000234741|ES	chr1	173864151	173864216	SRSF7|K562	42
chr1	173864174	173865174	+	XLOC_017263|hela|ENSG00000234741|ES	chr1	173864842	173864877	SLTM|K562	35
chr1	173864174	173865174	+	XLOC_017263|hela|ENSG00000234741|ES	chr1	173864833	173864854	RPS11|K562	21
chr1	173864174	173865174	+	XLOC_017263|hela|ENSG00000234741|ES	chr1	173864152	173864217	AUH|HepG2	43
chr1	173864174	173865174	+	XLOC_017263|hela|ENSG00000234741|ES	chr1	173864161	173864216	AUH|K562	42
chr1	173864174	173865174	+	XLOC_017263|hela|ENSG00000234741|ES	chr1	173864831	173864853	HNRNPUL1|HepG2	22
chr1	173864174	173865174	+	XLOC_017263|hela|ENSG00000234741|ES	chr1	173864162	173864207	LIN28B|K562	33
chr1	173864174	173865174	+	XLOC_017263|hela|ENSG00000234741|ES	chr1	173864377	173864441	FASTKD2|K562	64
chr1	173864174	173865174	+	XLOC_017263|hela|ENSG00000234741|ES	chr1	173864368	173864375	SND1|K562	7
chr1	173864174	173865174	+	XLOC_017263|hela|ENSG00000234741|ES	chr1	173865153	173865199	EFTUD2|HepG2	21
chr1	173864174	173865174	+	XLOC_017263|hela|ENSG00000234741|ES	chr1	173864271	173864299	LSM11|K562	28
chr1	173864174	173865174	+	XLOC_017263|hela|ENSG00000234741|ES	chr1	173864678	173864704	HLTF|K562	26
chr1	173864174	173865174	+	XLOC_017263|hela|ENSG00000234741|ES	chr1	173865154	173865176	CSTF2T|HepG2	20
chr1	173864174	173865174	+	XLOC_017263|hela|ENSG00000234741|ES	chr1	173864159	173864211	NOLC1|HepG2	37
chr1	173864174	173865174	+	XLOC_017263|hela|ENSG00000234741|ES	chr1	173865154	173865187	HNRNPL|HepG2	20
chr1	173864174	173865174	+	XLOC_017263|hela|ENSG00000234741|ES	chr1	173865155	173865196	RBM15|K562	19
chr1	173864174	173865174	+	XLOC_017263|hela|ENSG00000234741|ES	chr1	173864166	173864197	NCBP2|HepG2	23
chr1	173864174	173865174	+	XLOC_017263|hela|ENSG00000234741|ES	chr1	173864856	173864904	SRSF1|K562	48
chr1	173864174	173865174	+	XLOC_017263|hela|ENSG00000234741|ES	chr1	173864167	173864197	QKI|HepG2	23
chr1	173864174	173865174	+	XLOC_017263|hela|ENSG00000234741|ES	chr1	173864256	173864292	SUGP2|HepG2	36
chr1	173864174	173865174	+	XLOC_017263|hela|ENSG00000234741|ES	chr1	173864367	173864422	HNRNPF|HEK293T	55
chr1	173864174	173865174	+	XLOC_017263|hela|ENSG00000234741|ES	chr1	173864858	173864894	U2AF1|K562	36
chr1	173864174	173865174	+	XLOC_017263|hela|ENSG00000234741|ES	chr1	173864168	173864212	RBM22|HepG2	38
chr1	173864174	173865174	+	XLOC_017263|hela|ENSG00000234741|ES	chr1	173864368	173864378	NCBP2|HepG2	10
chr1	173864174	173865174	+	XLOC_017263|hela|ENSG00000234741|ES	chr1	173864832	173864905	FTO|K562	73
chr1	173864174	173865174	+	XLOC_017263|hela|ENSG00000234741|ES	chr1	173864472	173864510	CPSF6|K562	38
chr1	173864174	173865174	+	XLOC_017263|hela|ENSG00000234741|ES	chr1	173864367	173864410	ZRANB2|K562	43
chr1	173864174	173865174	+	XLOC_017263|hela|ENSG00000234741|ES	chr1	173865162	173865189	BUD13|K562	12
chr1	173864174	173865174	+	XLOC_017263|hela|ENSG00000234741|ES	chr1	173864364	173864424	CSTF2T|K562	60
chr1	173864174	173865174	+	XLOC_017263|hela|ENSG00000234741|ES	chr1	173864472	173864517	KHSRP|K562	45
chr1	173864174	173865174	+	XLOC_017263|hela|ENSG00000234741|ES	chr1	173864857	173864907	FXR1|K562	50
chr1	173864174	173865174	+	XLOC_017263|hela|ENSG00000234741|ES	chr1	173864155	173864210	RPS5|K562	36
chr1	173864174	173865174	+	XLOC_017263|hela|ENSG00000234741|ES	chr1	173864368	173864452	AKAP8L|K562	84
chr1	173864174	173865174	+	XLOC_017263|hela|ENSG00000234741|ES	chr1	173864495	173864504	RBFOX2|K562	9
chr1	173864174	173865174	+	XLOC_017263|hela|ENSG00000234741|ES	chr1	173864817	173864857	LIN28B|K562	40
chr1	173864174	173865174	+	XLOC_017263|hela|ENSG00000234741|ES	chr1	173864164	173864199	HNRNPUL1|K562	25
chr1	173864174	173865174	+	XLOC_017263|hela|ENSG00000234741|ES	chr1	173864855	173864904	EXOSC5|K562	49
chr1	173864174	173865174	+	XLOC_017263|hela|ENSG00000234741|ES	chr1	173865157	173865179	CDC40|HepG2	17
chr1	173864174	173865174	+	XLOC_017263|hela|ENSG00000234741|ES	chr1	173864866	173864888	SMNDC1|K562	22
chr1	173864174	173865174	+	XLOC_017263|hela|ENSG00000234741|ES	chr1	173864150	173864218	AUH|HepG2	44
chr1	173864174	173865174	+	XLOC_017263|hela|ENSG00000234741|ES	chr1	173864488	173864506	DDX6|HepG2	18
chr1	173864174	173865174	+	XLOC_017263|hela|ENSG00000234741|ES	chr1	173865169	173865187	METAP2|K562	5
chr1	173864174	173865174	+	XLOC_017263|hela|ENSG00000234741|ES	chr1	173865170	173865180	TBRG4|K562	4
chr1	173864174	173865174	+	XLOC_017263|hela|ENSG00000234741|ES	chr1	173864161	173864202	CSTF2|HeLa	28
chr1	173864174	173865174	+	XLOC_017263|hela|ENSG00000234741|ES	chr1	173864748	173864763	KHSRP|K562	15
chr1	173864174	173865174	+	XLOC_017263|hela|ENSG00000234741|ES	chr1	173865149	173865185	EIF4G2|K562	25
chr1	173864174	173865174	+	XLOC_017263|hela|ENSG00000234741|ES	chr1	173864677	173864686	GRSF1|HepG2	9
chr1	173864174	173865174	+	XLOC_017263|hela|ENSG00000234741|ES	chr1	173864864	173864918	POLR2G|HepG2	54
chr1	173864174	173865174	+	XLOC_017263|hela|ENSG00000234741|ES	chr1	173864855	173864868	TROVE2|HepG2	13
chr1	173864174	173865174	+	XLOC_017263|hela|ENSG00000234741|ES	chr1	173865167	173865195	XPO5|HepG2	7
chr1	173864174	173865174	+	XLOC_017263|hela|ENSG00000234741|ES	chr1	173865139	173865190	FXR2|K562	35
chr1	173864174	173865174	+	XLOC_017263|hela|ENSG00000234741|ES	chr1	173864275	173864342	CSTF2|HeLa	67
chr1	173864174	173865174	+	XLOC_017263|hela|ENSG00000234741|ES	chr1	173864367	173864378	BUD13|K562	11
chr1	173864174	173865174	+	XLOC_017263|hela|ENSG00000234741|ES	chr1	173864151	173864222	DROSHA|K562	48
chr1	173864174	173865174	+	XLOC_017263|hela|ENSG00000234741|ES	chr1	173864679	173864694	NOLC1|K562	15
chr1	173864174	173865174	+	XLOC_017263|hela|ENSG00000234741|ES	chr1	173864165	173864211	PCBP2|HepG2	37
chr1	173864174	173865174	+	XLOC_017263|hela|ENSG00000234741|ES	chr1	173865164	173865192	DDX59|HepG2	10
chr1	173864174	173865174	+	XLOC_017263|hela|ENSG00000234741|ES	chr1	173865134	173865195	XRN2|K562	40
chr1	173864174	173865174	+	XLOC_017263|hela|ENSG00000234741|ES	chr1	173864857	173864899	ZNF622|K562	42
chr1	173864174	173865174	+	XLOC_017263|hela|ENSG00000234741|ES	chr1	173864367	173864440	AGGF1|K562	73
chr1	173864174	173865174	+	XLOC_017263|hela|ENSG00000234741|ES	chr1	173864457	173864472	KHSRP|K562	15
chr1	173864174	173865174	+	XLOC_017263|hela|ENSG00000234741|ES	chr1	173864370	173864417	ILF3|HepG2	47
chr1	173864174	173865174	+	XLOC_017263|hela|ENSG00000234741|ES	chr1	173864683	173864699	LARP4|K562	16
chr1	173864174	173865174	+	XLOC_017263|hela|ENSG00000234741|ES	chr1	173865162	173865197	SF3B4|K562	12
chr1	173864174	173865174	+	XLOC_017263|hela|ENSG00000234741|ES	chr1	173864856	173864897	TRA2A|K562	41
chr1	173864174	173865174	+	XLOC_017263|hela|ENSG00000234741|ES	chr1	173864833	173864855	TNRC6A|K562	22
chr1	173864174	173865174	+	XLOC_017263|hela|ENSG00000234741|ES	chr1	173864345	173864366	QKI|HepG2	21
chr1	173864174	173865174	+	XLOC_017263|hela|ENSG00000234741|ES	chr1	173864367	173864392	IGF2BP3|HepG2	25
chr1	173864174	173865174	+	XLOC_017263|hela|ENSG00000234741|ES	chr1	173864378	173864418	GRWD1|HepG2	40
chr1	173864174	173865174	+	XLOC_017263|hela|ENSG00000234741|ES	chr1	173864852	173864907	METAP2|K562	55
chr1	173864174	173865174	+	XLOC_017263|hela|ENSG00000234741|ES	chr1	173864269	173864291	METAP2|K562	22
chr1	173864174	173865174	+	XLOC_017263|hela|ENSG00000234741|ES	chr1	173864830	173864894	SND1|HepG2	64
chr1	173864174	173865174	+	XLOC_017263|hela|ENSG00000234741|ES	chr1	173864383	173864409	KHSRP|K562	26
chr1	173864174	173865174	+	XLOC_017263|hela|ENSG00000234741|ES	chr1	173864181	173864204	SF3B4|HepG2	23
chr1	173864174	173865174	+	XLOC_017263|hela|ENSG00000234741|ES	chr1	173864498	173864515	PRPF8|K562	17
chr1	173864174	173865174	+	XLOC_017263|hela|ENSG00000234741|ES	chr1	173864414	173864445	TROVE2|HepG2	31
chr1	173864174	173865174	+	XLOC_017263|hela|ENSG00000234741|ES	chr1	173864445	173864515	PRPF8|HepG2	70
chr1	173864174	173865174	+	XLOC_017263|hela|ENSG00000234741|ES	chr1	173865160	173865187	DGCR8|HepG2	14
chr1	173864174	173865174	+	XLOC_017263|hela|ENSG00000234741|ES	chr1	173864401	173864427	XRN2|HepG2	26
chr1	173864174	173865174	+	XLOC_017263|hela|ENSG00000234741|ES	chr1	173865166	173865193	DDX59|HepG2	8
chr1	173864174	173865174	+	XLOC_017263|hela|ENSG00000234741|ES	chr1	173864837	173864882	HNRNPU|HEK293T	45
chr1	173864174	173865174	+	XLOC_017263|hela|ENSG00000234741|ES	chr1	173864157	173864201	TAF15|K562	27
chr1	173864174	173865174	+	XLOC_017263|hela|ENSG00000234741|ES	chr1	173864837	173864854	XRCC6|K562	17
chr1	173864174	173865174	+	XLOC_017263|hela|ENSG00000234741|ES	chr1	173864432	173864450	PRPF8|K562	18
chr1	173864174	173865174	+	XLOC_017263|hela|ENSG00000234741|ES	chr1	173864179	173864206	DDX55|HepG2	27
chr1	173864174	173865174	+	XLOC_017263|hela|ENSG00000234741|ES	chr1	173864474	173864509	LSM11|HepG2	35
chr1	173864174	173865174	+	XLOC_017263|hela|ENSG00000234741|ES	chr1	173864831	173864853	RPS3|K562	22
chr1	173864174	173865174	+	XLOC_017263|hela|ENSG00000234741|ES	chr1	173864833	173864897	XPO5|HepG2	64
chr1	173864174	173865174	+	XLOC_017263|hela|ENSG00000234741|ES	chr1	173865153	173865196	DROSHA|K562	21
chr1	173864174	173865174	+	XLOC_017263|hela|ENSG00000234741|ES	chr1	173864155	173864210	PUM2|K562	36
chr1	173864174	173865174	+	XLOC_017263|hela|ENSG00000234741|ES	chr1	173864365	173864383	KHDRBS1|K562	18
chr1	173864174	173865174	+	XLOC_017263|hela|ENSG00000234741|ES	chr1	173865161	173865194	LARP4|HepG2	13
chr1	173864174	173865174	+	XLOC_017263|hela|ENSG00000234741|ES	chr1	173864676	173864707	SF3B1|K562	31
chr1	173864174	173865174	+	XLOC_017263|hela|ENSG00000234741|ES	chr1	173864256	173864277	DDX55|K562	21
chr1	173864174	173865174	+	XLOC_017263|hela|ENSG00000234741|ES	chr1	173864159	173864210	SRSF1|HepG2	36
chr1	173864174	173865174	+	XLOC_017263|hela|ENSG00000234741|ES	chr1	173865159	173865196	AGGF1|K562	15
chr1	173864174	173865174	+	XLOC_017263|hela|ENSG00000234741|ES	chr1	173864375	173864443	PUS1|K562	68
chr1	173864174	173865174	+	XLOC_017263|hela|ENSG00000234741|ES	chr1	173864380	173864423	LSM11|HepG2	43
chr1	173864174	173865174	+	XLOC_017263|hela|ENSG00000234741|ES	chr1	173864457	173864482	FIP1L1|HEK293	25
chr1	173864174	173865174	+	XLOC_017263|hela|ENSG00000234741|ES	chr1	173864856	173864898	UCHL5|K562	42
chr1	173864174	173865174	+	XLOC_017263|hela|ENSG00000234741|ES	chr1	173864854	173864906	UCHL5|K562	52
chr1	173864174	173865174	+	XLOC_017263|hela|ENSG00000234741|ES	chr1	173864476	173864488	AGGF1|HepG2	12
chr1	173864174	173865174	+	XLOC_017263|hela|ENSG00000234741|ES	chr1	173864832	173864856	SRSF1|K562	24
chr1	173864174	173865174	+	XLOC_017263|hela|ENSG00000234741|ES	chr1	173864168	173864204	KHSRP|K562	30
chr1	173864174	173865174	+	XLOC_017263|hela|ENSG00000234741|ES	chr1	173864378	173864399	SRSF1|K562	21
chr1	173864174	173865174	+	XLOC_017263|hela|ENSG00000234741|ES	chr1	173864414	173864430	GNL3|K562	16
chr1	173864174	173865174	+	XLOC_017263|hela|ENSG00000234741|ES	chr1	173864166	173864211	GRSF1|HepG2	37
chr1	173864174	173865174	+	XLOC_017263|hela|ENSG00000234741|ES	chr1	173864173	173864182	HNRNPC|HepG2	8
chr1	173864174	173865174	+	XLOC_017263|hela|ENSG00000234741|ES	chr1	173864859	173864898	DGCR8|HepG2	39
chr1	173864174	173865174	+	XLOC_017263|hela|ENSG00000234741|ES	chr1	173864179	173864208	DDX55|HepG2	29
chr1	173864174	173865174	+	XLOC_017263|hela|ENSG00000234741|ES	chr1	173864202	173864210	DDX42|K562	8
chr1	173864174	173865174	+	XLOC_017263|hela|ENSG00000234741|ES	chr1	173864479	173864514	DDX55|HepG2	35
chr1	173864174	173865174	+	XLOC_017263|hela|ENSG00000234741|ES	chr1	173864158	173864185	GTF2F1|K562	11
chr1	173864174	173865174	+	XLOC_017263|hela|ENSG00000234741|ES	chr1	173864369	173864447	RBM15|K562	78
chr1	173864174	173865174	+	XLOC_017263|hela|ENSG00000234741|ES	chr1	173864831	173864858	PUM2|K562	27
chr1	173864174	173865174	+	XLOC_017263|hela|ENSG00000234741|ES	chr1	173865155	173865197	PPIG|HepG2	19
chr1	173864174	173865174	+	XLOC_017263|hela|ENSG00000234741|ES	chr1	173864171	173864212	NOLC1|K562	38
chr1	173864174	173865174	+	XLOC_017263|hela|ENSG00000234741|ES	chr1	173864872	173864893	TAF15|HepG2	21
chr1	173864174	173865174	+	XLOC_017263|hela|ENSG00000234741|ES	chr1	173864859	173864896	LIN28B|K562	37
chr1	173864174	173865174	+	XLOC_017263|hela|ENSG00000234741|ES	chr1	173864474	173864519	RBFOX2|K562	45
chr1	173864174	173865174	+	XLOC_017263|hela|ENSG00000234741|ES	chr1	173865149	173865196	EIF3D|HepG2	25
chr1	173864174	173865174	+	XLOC_017263|hela|ENSG00000234741|ES	chr1	173864376	173864402	METAP2|K562	26
chr1	173864174	173865174	+	XLOC_017263|hela|ENSG00000234741|ES	chr1	173864479	173864518	U2AF2|HepG2	39
chr1	173864174	173865174	+	XLOC_017263|hela|ENSG00000234741|ES	chr1	173864161	173864202	EWSR|HEK293	28
chr1	173864174	173865174	+	XLOC_017263|hela|ENSG00000234741|ES	chr1	173864830	173864897	U2AF1|HepG2	67
chr1	173864174	173865174	+	XLOC_017263|hela|ENSG00000234741|ES	chr1	173864873	173864898	FUBP3|HepG2	25
chr1	173864174	173865174	+	XLOC_017263|hela|ENSG00000234741|ES	chr1	173864854	173864871	PTBP1|K562	17
chr1	173864174	173865174	+	XLOC_017263|hela|ENSG00000234741|ES	chr1	173864866	173864904	NOLC1|HepG2	38
chr1	173864174	173865174	+	XLOC_017263|hela|ENSG00000234741|ES	chr1	173864854	173864874	HNRNPUL1|K562	20
chr1	173864174	173865174	+	XLOC_017263|hela|ENSG00000234741|ES	chr1	173864163	173864213	DDX3X|HepG2	39
chr1	173864174	173865174	+	XLOC_017263|hela|ENSG00000234741|ES	chr1	173864375	173864428	FASTKD2|HepG2	53
chr1	173864174	173865174	+	XLOC_017263|hela|ENSG00000234741|ES	chr1	173864153	173864215	TBRG4|K562	41
chr1	173864174	173865174	+	XLOC_017263|hela|ENSG00000234741|ES	chr1	173864367	173864431	GTF2F1|HepG2	64
chr1	173864174	173865174	+	XLOC_017263|hela|ENSG00000234741|ES	chr1	173865170	173865172	U2AF1|HepG2	2
chr1	173864174	173865174	+	XLOC_017263|hela|ENSG00000234741|ES	chr1	173864677	173864698	SUB1|HepG2	21
chr1	173864174	173865174	+	XLOC_017263|hela|ENSG00000234741|ES	chr1	173865159	173865197	HNRNPC|HepG2	15
chr1	173864174	173865174	+	XLOC_017263|hela|ENSG00000234741|ES	chr1	173864161	173864182	AGO2|HEK293S	8
chr1	173864174	173865174	+	XLOC_017263|hela|ENSG00000234741|ES	chr1	173864366	173864410	IGF2BP3|HepG2	44
chr1	173864174	173865174	+	XLOC_017263|hela|ENSG00000234741|ES	chr1	173864873	173864908	LSM11|K562	35
chr1	173864174	173865174	+	XLOC_017263|hela|ENSG00000234741|ES	chr1	173864417	173864442	NOLC1|HepG2	25
chr1	173864174	173865174	+	XLOC_017263|hela|ENSG00000234741|ES	chr1	173864858	173864904	HLTF|K562	46
chr1	173864174	173865174	+	XLOC_017263|hela|ENSG00000234741|ES	chr1	173864529	173864556	KHSRP|K562	27
chr1	173864174	173865174	+	XLOC_017263|hela|ENSG00000234741|ES	chr1	173864161	173864202	TAF15|HEK293	28
chr1	173864174	173865174	+	XLOC_017263|hela|ENSG00000234741|ES	chr1	173864481	173864510	PPIL4|K562	29
chr1	173864174	173865174	+	XLOC_017263|hela|ENSG00000234741|ES	chr1	173864682	173864701	TARDBP|K562	19
chr1	173864174	173865174	+	XLOC_017263|hela|ENSG00000234741|ES	chr1	173865163	173865194	DDX24|K562	11
chr1	173864174	173865174	+	XLOC_017263|hela|ENSG00000234741|ES	chr1	173864368	173864421	NCBP2|K562	53
chr1	173864174	173865174	+	XLOC_017263|hela|ENSG00000234741|ES	chr1	173864855	173864901	BUD13|HepG2	46
chr1	173864174	173865174	+	XLOC_017263|hela|ENSG00000234741|ES	chr1	173865160	173865195	CSTF2|HepG2	14
chr1	173864174	173865174	+	XLOC_017263|hela|ENSG00000234741|ES	chr1	173864577	173864632	KHSRP|K562	55
chr1	173864174	173865174	+	XLOC_017263|hela|ENSG00000234741|ES	chr1	173864158	173864213	ILF3|K562	39
chr1	173864174	173865174	+	XLOC_017263|hela|ENSG00000234741|ES	chr1	173865173	173865199	TIAL1|K562	1
chr1	173864174	173865174	+	XLOC_017263|hela|ENSG00000234741|ES	chr1	173865145	173865182	CSTF2|HeLa	29
chr1	173864174	173865174	+	XLOC_017263|hela|ENSG00000234741|ES	chr1	173864685	173864711	RBM15|K562	26
chr1	173864174	173865174	+	XLOC_017263|hela|ENSG00000234741|ES	chr1	173864710	173864740	SF3A3|HepG2	30
chr1	173864174	173865174	+	XLOC_017263|hela|ENSG00000234741|ES	chr1	173864675	173864699	EIF4G1|K562	24
chr1	173864174	173865174	+	XLOC_017263|hela|ENSG00000234741|ES	chr1	173864366	173864377	HNRNPUL1|HepG2	11
chr1	173864174	173865174	+	XLOC_017263|hela|ENSG00000234741|ES	chr1	173864479	173864502	HNRNPA1|K562	23
chr1	173864174	173865174	+	XLOC_017263|hela|ENSG00000234741|ES	chr1	173864854	173864909	LSM11|K562	55
chr1	173864174	173865174	+	XLOC_017263|hela|ENSG00000234741|ES	chr1	173864382	173864433	CDC40|HepG2	51
chr1	173864174	173865174	+	XLOC_017263|hela|ENSG00000234741|ES	chr1	173864628	173864641	KHDRBS1|K562	13
chr1	173864174	173865174	+	XLOC_017263|hela|ENSG00000234741|ES	chr1	173864414	173864438	LARP4|K562	24
chr1	173864174	173865174	+	XLOC_017263|hela|ENSG00000234741|ES	chr1	173864837	173864904	LARP7|HepG2	67
chr1	173864174	173865174	+	XLOC_017263|hela|ENSG00000234741|ES	chr1	173864871	173864879	PRPF8|HepG2	8
chr1	173864174	173865174	+	XLOC_017263|hela|ENSG00000234741|ES	chr1	173864854	173864905	UCHL5|HepG2	51
chr1	173864174	173865174	+	XLOC_017263|hela|ENSG00000234741|ES	chr1	173864838	173864907	DDX55|HepG2	69
chr1	173864174	173865174	+	XLOC_017263|hela|ENSG00000234741|ES	chr1	173864366	173864403	HNRNPUL1|K562	37
chr1	173864174	173865174	+	XLOC_017263|hela|ENSG00000234741|ES	chr1	173864400	173864413	HNRNPUL1|K562	13
chr1	173864174	173865174	+	XLOC_017263|hela|ENSG00000234741|ES	chr1	173864194	173864202	LARP4|HepG2	8
chr1	173864174	173865174	+	XLOC_017263|hela|ENSG00000234741|ES	chr1	173864379	173864413	GTF2F1|K562	34
chr1	173864174	173865174	+	XLOC_017263|hela|ENSG00000234741|ES	chr1	173864367	173864382	PTBP1|K562	15
chr1	173864174	173865174	+	XLOC_017263|hela|ENSG00000234741|ES	chr1	173864255	173864269	YBX3|K562	14
chr1	173864174	173865174	+	XLOC_017263|hela|ENSG00000234741|ES	chr1	173864870	173864883	FASTKD2|HepG2	13
chr1	173864174	173865174	+	XLOC_017263|hela|ENSG00000234741|ES	chr1	173864702	173864742	TIAL1|HeLa	40
chr1	173864174	173865174	+	XLOC_017263|hela|ENSG00000234741|ES	chr1	173864405	173864415	HNRNPC|HepG2	10
chr1	173864174	173865174	+	XLOC_017263|hela|ENSG00000234741|ES	chr1	173864483	173864506	IGF2BP1|K562	23
chr1	173864174	173865174	+	XLOC_017263|hela|ENSG00000234741|ES	chr1	173864383	173864431	SRSF7|K562	48
chr1	173864174	173865174	+	XLOC_017263|hela|ENSG00000234741|ES	chr1	173864153	173864202	DGCR8|K562	28
chr1	173864174	173865174	+	XLOC_017263|hela|ENSG00000234741|ES	chr1	173864156	173864197	GNL3|K562	23
chr1	173864174	173865174	+	XLOC_017263|hela|ENSG00000234741|ES	chr1	173864849	173864901	AKAP8L|K562	52
chr1	173864174	173865174	+	XLOC_017263|hela|ENSG00000234741|ES	chr1	173864151	173864221	NSUN2|K562	47
chr1	173864174	173865174	+	XLOC_017263|hela|ENSG00000234741|ES	chr1	173864831	173864896	EIF3D|HepG2	65
chr1	173864174	173865174	+	XLOC_017263|hela|ENSG00000234741|ES	chr1	173864690	173864695	MTPAP|K562	5
chr1	173864174	173865174	+	XLOC_017263|hela|ENSG00000234741|ES	chr1	173864161	173864182	NUDT21|HEK293	8
chr1	173864174	173865174	+	XLOC_017263|hela|ENSG00000234741|ES	chr1	173864491	173864509	U2AF1|K562	18
chr1	173864174	173865174	+	XLOC_017263|hela|ENSG00000234741|ES	chr1	173864838	173864909	BUD13|HepG2	71
chr1	173864174	173865174	+	XLOC_017263|hela|ENSG00000234741|ES	chr1	173865169	173865194	FASTKD2|K562	5
chr1	173864174	173865174	+	XLOC_017263|hela|ENSG00000234741|ES	chr1	173864835	173864851	GPKOW|K562	16
chr1	173864174	173865174	+	XLOC_017263|hela|ENSG00000234741|ES	chr1	173864853	173864904	POLR2G|HepG2	51
chr1	173864174	173865174	+	XLOC_017263|hela|ENSG00000234741|ES	chr1	173864632	173864697	SAFB2|K562	65
chr1	173864174	173865174	+	XLOC_017263|hela|ENSG00000234741|ES	chr1	173864711	173864752	KHSRP|K562	41
chr1	173864174	173865174	+	XLOC_017263|hela|ENSG00000234741|ES	chr1	173864418	173864428	SMNDC1|K562	10
chr1	173864174	173865174	+	XLOC_017263|hela|ENSG00000234741|ES	chr1	173864159	173864195	RBFOX2|HepG2	21
chr1	173864174	173865174	+	XLOC_017263|hela|ENSG00000234741|ES	chr1	173865147	173865198	SUPV3L1|HepG2	27
chr1	173864174	173865174	+	XLOC_017263|hela|ENSG00000234741|ES	chr1	173864572	173864582	SFPQ|HepG2	10
chr1	173864174	173865174	+	XLOC_017263|hela|ENSG00000234741|ES	chr1	173864175	173864186	DDX55|K562	11
chr1	173864174	173865174	+	XLOC_017263|hela|ENSG00000234741|ES	chr1	173864367	173864375	DDX24|K562	8
chr1	173864174	173865174	+	XLOC_017263|hela|ENSG00000234741|ES	chr1	173864868	173864904	TRA2A|HepG2	36
chr1	173864174	173865174	+	XLOC_017263|hela|ENSG00000234741|ES	chr1	173864157	173864210	UCHL5|K562	36
chr1	173864174	173865174	+	XLOC_017263|hela|ENSG00000234741|ES	chr1	173864151	173864209	EWSR1|K562	35
chr1	173864174	173865174	+	XLOC_017263|hela|ENSG00000234741|ES	chr1	173864474	173864503	DDX42|K562	29
chr1	173864174	173865174	+	XLOC_017263|hela|ENSG00000234741|ES	chr1	173864362	173864444	RBM5|HepG2	82
chr1	173864174	173865174	+	XLOC_017263|hela|ENSG00000234741|ES	chr1	173864489	173864512	SLTM|K562	23
chr1	173864174	173865174	+	XLOC_017263|hela|ENSG00000234741|ES	chr1	173864256	173864276	YBX3|K562	20
chr1	173864174	173865174	+	XLOC_017263|hela|ENSG00000234741|ES	chr1	173864839	173864879	HNRNPU|K562	40
chr1	173864174	173865174	+	XLOC_017263|hela|ENSG00000234741|ES	chr1	173864846	173864900	NOLC1|K562	54
chr1	173864174	173865174	+	XLOC_017263|hela|ENSG00000234741|ES	chr1	173864377	173864405	GRWD1|HepG2	28
chr1	173864174	173865174	+	XLOC_017263|hela|ENSG00000234741|ES	chr1	173864261	173864292	PPIL4|K562	31
chr1	173864174	173865174	+	XLOC_017263|hela|ENSG00000234741|ES	chr1	173865137	173865172	DDX42|K562	35
chr1	173864174	173865174	+	XLOC_017263|hela|ENSG00000234741|ES	chr1	173864366	173864381	GNL3|K562	15
chr1	173864174	173865174	+	XLOC_017263|hela|ENSG00000234741|ES	chr1	173864405	173864413	PTBP1|K562	8
chr1	173864174	173865174	+	XLOC_017263|hela|ENSG00000234741|ES	chr1	173864362	173864389	RBM22|K562	27
chr1	173864174	173865174	+	XLOC_017263|hela|ENSG00000234741|ES	chr1	173864413	173864458	GEMIN5|K562	45
chr1	173864174	173865174	+	XLOC_017263|hela|ENSG00000234741|ES	chr1	173864494	173864504	FXR2|K562	10
chr1	173864174	173865174	+	XLOC_017263|hela|ENSG00000234741|ES	chr1	173865173	173865183	EIF3H|HepG2	1
chr1	173864174	173865174	+	XLOC_017263|hela|ENSG00000234741|ES	chr1	173864861	173864892	AARS|K562	31
chr1	173864174	173865174	+	XLOC_017263|hela|ENSG00000234741|ES	chr1	173864256	173864308	RBFOX2|K562	52
chr1	173864174	173865174	+	XLOC_017263|hela|ENSG00000234741|ES	chr1	173864151	173864215	QKI|K562	41
chr1	173864174	173865174	+	XLOC_017263|hela|ENSG00000234741|ES	chr1	173864849	173864890	CSTF2|HepG2	41
chr1	173864174	173865174	+	XLOC_017263|hela|ENSG00000234741|ES	chr1	173864624	173864639	TAF15|HepG2	15
chr1	173864174	173865174	+	XLOC_017263|hela|ENSG00000234741|ES	chr1	173864404	173864417	MTPAP|K562	13
chr1	173864174	173865174	+	XLOC_017263|hela|ENSG00000234741|ES	chr1	173864366	173864435	NPM1|K562	69
chr1	173864174	173865174	+	XLOC_017263|hela|ENSG00000234741|ES	chr1	173864341	173864424	U2AF2|HepG2	83
chr1	173864174	173865174	+	XLOC_017263|hela|ENSG00000234741|ES	chr1	173864856	173864866	SMNDC1|K562	10
chr1	173864174	173865174	+	XLOC_017263|hela|ENSG00000234741|ES	chr1	173864162	173864210	SUPV3L1|HepG2	36
chr1	173864174	173865174	+	XLOC_017263|hela|ENSG00000234741|ES	chr1	173864367	173864439	GTF2F1|HepG2	72
chr1	173864174	173865174	+	XLOC_017263|hela|ENSG00000234741|ES	chr1	173864855	173864909	AKAP8L|K562	54
chr1	173864174	173865174	+	XLOC_017263|hela|ENSG00000234741|ES	chr1	173864376	173864415	SRSF1|K562	39
chr1	173864174	173865174	+	XLOC_017263|hela|ENSG00000234741|ES	chr1	173864475	173864517	HNRNPL|K562	42
chr1	173864174	173865174	+	XLOC_017263|hela|ENSG00000234741|ES	chr1	173864402	173864414	EXOSC5|K562	12
chr1	173864174	173865174	+	XLOC_017263|hela|ENSG00000234741|ES	chr1	173864684	173864705	ZNF622|K562	21
chr1	173864174	173865174	+	XLOC_017263|hela|ENSG00000234741|ES	chr1	173864682	173864690	YBX3|K562	8
chr1	173864174	173865174	+	XLOC_017263|hela|ENSG00000234741|ES	chr1	173864858	173864902	TROVE2|K562	44
chr1	173864174	173865174	+	XLOC_017263|hela|ENSG00000234741|ES	chr1	173864428	173864501	TIA1|HepG2	73
chr1	173864174	173865174	+	XLOC_017263|hela|ENSG00000234741|ES	chr1	173865154	173865197	RBM15|HepG2	20
chr1	173864174	173865174	+	XLOC_017263|hela|ENSG00000234741|ES	chr1	173864366	173864434	LIN28B|HepG2	68
chr1	173864174	173865174	+	XLOC_017263|hela|ENSG00000234741|ES	chr1	173864471	173864486	PRPF8|K562	15
chr1	173864174	173865174	+	XLOC_017263|hela|ENSG00000234741|ES	chr1	173865152	173865192	SAFB2|K562	22
chr1	173864174	173865174	+	XLOC_017263|hela|ENSG00000234741|ES	chr1	173864177	173864212	NOLC1|K562	35
chr1	173864174	173865174	+	XLOC_017263|hela|ENSG00000234741|ES	chr1	173864159	173864214	MTPAP|K562	40
chr1	173864174	173865174	+	XLOC_017263|hela|ENSG00000234741|ES	chr1	173864438	173864453	KHSRP|K562	15
chr1	173864174	173865174	+	XLOC_017263|hela|ENSG00000234741|ES	chr1	173864675	173864704	DDX24|K562	29
chr1	173864174	173865174	+	XLOC_017263|hela|ENSG00000234741|ES	chr1	173864832	173864834	NOLC1|HepG2	2
chr1	173864174	173865174	+	XLOC_017263|hela|ENSG00000234741|ES	chr1	173864482	173864515	NOLC1|K562	33
chr1	173864174	173865174	+	XLOC_017263|hela|ENSG00000234741|ES	chr1	173864164	173864185	RBFOX2|K562	11
chr1	173864174	173865174	+	XLOC_017263|hela|ENSG00000234741|ES	chr1	173864371	173864377	TRA2A|K562	6
chr1	173864174	173865174	+	XLOC_017263|hela|ENSG00000234741|ES	chr1	173864154	173864218	METAP2|K562	44
chr1	173864174	173865174	+	XLOC_017263|hela|ENSG00000234741|ES	chr1	173865161	173865199	AKAP8L|K562	13
chr1	173864174	173865174	+	XLOC_017263|hela|ENSG00000234741|ES	chr1	173864211	173864217	XRCC6|HepG2	6
chr1	173864174	173865174	+	XLOC_017263|hela|ENSG00000234741|ES	chr1	173865158	173865200	EFTUD2|HepG2	16
chr1	173864174	173865174	+	XLOC_017263|hela|ENSG00000234741|ES	chr1	173864155	173864207	DDX24|K562	33
chr1	173864174	173865174	+	XLOC_017263|hela|ENSG00000234741|ES	chr1	173864359	173864446	KHDRBS1|K562	87
chr1	173864174	173865174	+	XLOC_017263|hela|ENSG00000234741|ES	chr1	173865170	173865177	KHSRP|K562	4
chr1	173864174	173865174	+	XLOC_017263|hela|ENSG00000234741|ES	chr1	173865170	173865175	QKI|HepG2	4
chr1	173864174	173865174	+	XLOC_017263|hela|ENSG00000234741|ES	chr1	173864495	173864519	EFTUD2|K562	24
chr1	173864174	173865174	+	XLOC_017263|hela|ENSG00000234741|ES	chr1	173864161	173864208	FASTKD2|HepG2	34
chr1	173864174	173865174	+	XLOC_017263|hela|ENSG00000234741|ES	chr1	173864173	173864182	SF3B1|K562	8
chr1	173864174	173865174	+	XLOC_017263|hela|ENSG00000234741|ES	chr1	173865169	173865193	SF3A3|HepG2	5
chr1	173864174	173865174	+	XLOC_017263|hela|ENSG00000234741|ES	chr1	173864836	173864903	BCCIP|HepG2	67
chr1	173864174	173865174	+	XLOC_017263|hela|ENSG00000234741|ES	chr1	173864366	173864438	QKI|HepG2	72
chr1	173864174	173865174	+	XLOC_017263|hela|ENSG00000234741|ES	chr1	173864674	173864736	GPKOW|K562	62
chr1	173864174	173865174	+	XLOC_017263|hela|ENSG00000234741|ES	chr1	173864830	173864850	RBFOX2|K562	20
chr1	173864174	173865174	+	XLOC_017263|hela|ENSG00000234741|ES	chr1	173864487	173864497	YBX3|K562	10
chr1	173864174	173865174	+	XLOC_017263|hela|ENSG00000234741|ES	chr1	173864161	173864202	FMR1|HEK293	28
chr1	173864174	173865174	+	XLOC_017263|hela|ENSG00000234741|ES	chr1	173864790	173864796	TIA1|HepG2	6
chr1	173864174	173865174	+	XLOC_017263|hela|ENSG00000234741|ES	chr1	173864461	173864526	CDC40|HepG2	65
chr1	173864174	173865174	+	XLOC_017263|hela|ENSG00000234741|ES	chr1	173864154	173864212	EIF3D|HepG2	38
chr1	173864174	173865174	+	XLOC_017263|hela|ENSG00000234741|ES	chr1	173864854	173864904	FASTKD2|K562	50
chr1	173864174	173865174	+	XLOC_017263|hela|ENSG00000234741|ES	chr1	173864169	173864198	EIF4G2|K562	24
chr1	173864174	173865174	+	XLOC_017263|hela|ENSG00000234741|ES	chr1	173865151	173865197	TIA1|HepG2	23
chr1	173864174	173865174	+	XLOC_017263|hela|ENSG00000234741|ES	chr1	173864856	173864902	GTF2F1|HepG2	46
chr1	173864174	173865174	+	XLOC_017263|hela|ENSG00000234741|ES	chr1	173864416	173864450	HLTF|K562	34
chr1	173864174	173865174	+	XLOC_017263|hela|ENSG00000234741|ES	chr1	173864367	173864377	RPS5|K562	10
chr1	173864174	173865174	+	XLOC_017263|hela|ENSG00000234741|ES	chr1	173864325	173864384	KHSRP|K562	59
chr1	173864174	173865174	+	XLOC_017263|hela|ENSG00000234741|ES	chr1	173864184	173864206	BUD13|K562	22
chr1	173864174	173865174	+	XLOC_017263|hela|ENSG00000234741|ES	chr1	173864679	173864713	DHX30|K562	34
chr1	173864174	173865174	+	XLOC_017263|hela|ENSG00000234741|ES	chr1	173864161	173864219	RBM15|K562	45
chr1	173864174	173865174	+	XLOC_017263|hela|ENSG00000234741|ES	chr1	173864365	173864432	PPIL4|K562	67
chr1	173864174	173865174	+	XLOC_017263|hela|ENSG00000234741|ES	chr1	173864829	173864841	KHSRP|K562	12
chr1	173864174	173865174	+	XLOC_017263|hela|ENSG00000234741|ES	chr1	173864367	173864412	TNRC6A|K562	45
chr1	173864174	173865174	+	XLOC_017263|hela|ENSG00000234741|ES	chr1	173864417	173864437	DKC1|HepG2	20
chr1	173864174	173865174	+	XLOC_017263|hela|ENSG00000234741|ES	chr1	173864181	173864201	ZRANB2|K562	20
chr1	173864174	173865174	+	XLOC_017263|hela|ENSG00000234741|ES	chr1	173864173	173864203	GRWD1|HepG2	29
chr1	173864174	173865174	+	XLOC_017263|hela|ENSG00000234741|ES	chr1	173864371	173864423	NCBP2|HepG2	52
chr1	173864174	173865174	+	XLOC_017263|hela|ENSG00000234741|ES	chr1	173864367	173864376	EXOSC5|K562	9
chr1	173864174	173865174	+	XLOC_017263|hela|ENSG00000234741|ES	chr1	173864161	173864211	LIN28B|HepG2	37
chr1	173864174	173865174	+	XLOC_017263|hela|ENSG00000234741|ES	chr1	173865164	173865191	EWSR1|K562	10
chr1	173864174	173865174	+	XLOC_017263|hela|ENSG00000234741|ES	chr1	173865155	173865199	GEMIN5|K562	19
chr1	173864174	173865174	+	XLOC_017263|hela|ENSG00000234741|ES	chr1	173864842	173864870	HNRNPM|K562	28
chr1	173864174	173865174	+	XLOC_017263|hela|ENSG00000234741|ES	chr1	173864689	173864704	UCHL5|K562	15
chr1	173864174	173865174	+	XLOC_017263|hela|ENSG00000234741|ES	chr1	173865159	173865195	NONO|K562	15
chr1	173864174	173865174	+	XLOC_017263|hela|ENSG00000234741|ES	chr1	173864831	173864841	PTBP1|K562	10
chr1	173864174	173865174	+	XLOC_017263|hela|ENSG00000234741|ES	chr1	173864381	173864435	GNL3|K562	54
chr1	173864174	173865174	+	XLOC_017263|hela|ENSG00000234741|ES	chr1	173864156	173864197	PTBP1|K562	23
chr1	173864174	173865174	+	XLOC_017263|hela|ENSG00000234741|ES	chr1	173864383	173864469	KHDRBS1|K562	86
chr1	173864174	173865174	+	XLOC_017263|hela|ENSG00000234741|ES	chr1	173864161	173864222	CPSF6|HEK293	48
chr1	173864174	173865174	+	XLOC_017263|hela|ENSG00000234741|ES	chr1	173864369	173864399	HNRNPA1|HepG2	30
chr1	173864174	173865174	+	XLOC_017263|hela|ENSG00000234741|ES	chr1	173864498	173864507	ZNF622|K562	9
chr1	173864174	173865174	+	XLOC_017263|hela|ENSG00000234741|ES	chr1	173864450	173864471	PRPF8|K562	21
chr1	173864174	173865174	+	XLOC_017263|hela|ENSG00000234741|ES	chr1	173865154	173865196	TBRG4|HepG2	20
chr1	173864174	173865174	+	XLOC_017263|hela|ENSG00000234741|ES	chr1	173864378	173864399	RBM5|HepG2	21
chr1	173864174	173865174	+	XLOC_017263|hela|ENSG00000234741|ES	chr1	173864396	173864409	NOLC1|HepG2	13
chr1	173864174	173865174	+	XLOC_017263|hela|ENSG00000234741|ES	chr1	173864367	173864424	SLBP|K562	57
chr1	173864174	173865174	+	XLOC_017263|hela|ENSG00000234741|ES	chr1	173864413	173864450	PTBP1|HepG2	37
chr1	173864174	173865174	+	XLOC_017263|hela|ENSG00000234741|ES	chr1	173864367	173864424	XPO5|HepG2	57
chr1	173864174	173865174	+	XLOC_017263|hela|ENSG00000234741|ES	chr1	173864163	173864206	LSM11|HepG2	32
chr1	173864174	173865174	+	XLOC_017263|hela|ENSG00000234741|ES	chr1	173864832	173864862	U2AF1|K562	30
chr1	173864174	173865174	+	XLOC_017263|hela|ENSG00000234741|ES	chr1	173864833	173864853	DHX30|HepG2	20
chr1	173864174	173865174	+	XLOC_017263|hela|ENSG00000234741|ES	chr1	173864367	173864382	DDX3X|K562	15
chr1	173864174	173865174	+	XLOC_017263|hela|ENSG00000234741|ES	chr1	173864152	173864216	TROVE2|HepG2	42
chr1	173864174	173865174	+	XLOC_017263|hela|ENSG00000234741|ES	chr1	173864436	173864469	TIA1|K562	33
chr1	173864174	173865174	+	XLOC_017263|hela|ENSG00000234741|ES	chr1	173864171	173864211	AGGF1|HepG2	37
chr1	173864174	173865174	+	XLOC_017263|hela|ENSG00000234741|ES	chr1	173864175	173864212	IGF2BP1|HepG2	37
chr1	173864174	173865174	+	XLOC_017263|hela|ENSG00000234741|ES	chr1	173864370	173864426	TAF15|HepG2	56
chr1	173864174	173865174	+	XLOC_017263|hela|ENSG00000234741|ES	chr1	173864404	173864414	LSM11|K562	10
chr1	173864174	173865174	+	XLOC_017263|hela|ENSG00000234741|ES	chr1	173864255	173864307	LSM11|HepG2	52
chr1	173864174	173865174	+	XLOC_017263|hela|ENSG00000234741|ES	chr1	173864151	173864211	FKBP4|HepG2	37
chr1	173864174	173865174	+	XLOC_017263|hela|ENSG00000234741|ES	chr1	173864374	173864380	TROVE2|HepG2	6
chr1	173864174	173865174	+	XLOC_017263|hela|ENSG00000234741|ES	chr1	173864480	173864494	SRSF7|K562	14
chr1	173864174	173865174	+	XLOC_017263|hela|ENSG00000234741|ES	chr1	173864159	173864218	CSTF2T|HepG2	44
chr1	173864174	173865174	+	XLOC_017263|hela|ENSG00000234741|ES	chr1	173864667	173864713	U2AF2|K562	46
chr1	173864174	173865174	+	XLOC_017263|hela|ENSG00000234741|ES	chr1	173864413	173864445	FXR1|K562	32
chr1	173864174	173865174	+	XLOC_017263|hela|ENSG00000234741|ES	chr1	173865142	173865149	EFTUD2|K562	7
chr1	173864174	173865174	+	XLOC_017263|hela|ENSG00000234741|ES	chr1	173864413	173864464	GPKOW|K562	51
chr1	173864174	173865174	+	XLOC_017263|hela|ENSG00000234741|ES	chr1	173864830	173864858	U2AF1|K562	28
chr1	173864174	173865174	+	XLOC_017263|hela|ENSG00000234741|ES	chr1	173864852	173864877	EIF4G2|K562	25
chr1	173864174	173865174	+	XLOC_017263|hela|ENSG00000234741|ES	chr1	173864400	173864413	PTBP1|HepG2	13
chr1	173864174	173865174	+	XLOC_017263|hela|ENSG00000234741|ES	chr1	173864156	173864219	RPS5|HepG2	45
chr1	173864174	173865174	+	XLOC_017263|hela|ENSG00000234741|ES	chr1	173864161	173864210	PPIL4|K562	36
chr1	173864174	173865174	+	XLOC_017263|hela|ENSG00000234741|ES	chr1	173864367	173864422	PTBP1PTBP2|HeLa	55
chr1	173864174	173865174	+	XLOC_017263|hela|ENSG00000234741|ES	chr1	173864367	173864420	TARDBP|K562	53
chr1	173864174	173865174	+	XLOC_017263|hela|ENSG00000234741|ES	chr1	173864164	173864203	TAF15|HepG2	29
chr1	173864174	173865174	+	XLOC_017263|hela|ENSG00000234741|ES	chr1	173865144	173865177	EIF4G2|K562	30
chr1	173864174	173865174	+	XLOC_017263|hela|ENSG00000234741|ES	chr1	173864258	173864265	NOLC1|K562	7
chr1	173864174	173865174	+	XLOC_017263|hela|ENSG00000234741|ES	chr1	173864835	173864900	GTF2F1|K562	65
chr1	173864174	173865174	+	XLOC_017263|hela|ENSG00000234741|ES	chr1	173864380	173864446	SRSF7|K562	66
chr1	173864174	173865174	+	XLOC_017263|hela|ENSG00000234741|ES	chr1	173864155	173864214	TNRC6A|K562	40
chr1	173864174	173865174	+	XLOC_017263|hela|ENSG00000234741|ES	chr1	173864832	173864854	LARP4|K562	22
chr1	173864174	173865174	+	XLOC_017263|hela|ENSG00000234741|ES	chr1	173864153	173864210	PCBP2|HepG2	36
chr1	173864174	173865174	+	XLOC_017263|hela|ENSG00000234741|ES	chr1	173864849	173864867	SF3B4|K562	18
chr1	173864174	173865174	+	XLOC_017263|hela|ENSG00000234741|ES	chr1	173864822	173864853	RBM22|HepG2	31
chr1	173864174	173865174	+	XLOC_017263|hela|ENSG00000234741|ES	chr1	173864677	173864690	METAP2|K562	13
chr1	173864174	173865174	+	XLOC_017263|hela|ENSG00000234741|ES	chr1	173864365	173864400	RBFOX2|K562	35
chr1	173864174	173865174	+	XLOC_017263|hela|ENSG00000234741|ES	chr1	173864363	173864365	SMNDC1|K562	2
chr1	173864174	173865174	+	XLOC_017263|hela|ENSG00000234741|ES	chr1	173864368	173864378	SRSF1|K562	10
chr1	173864174	173865174	+	XLOC_017263|hela|ENSG00000234741|ES	chr1	173864894	173864920	HNRNPC|HepG2	26
chr1	173864174	173865174	+	XLOC_017263|hela|ENSG00000234741|ES	chr1	173864849	173864860	PTBP1|HepG2	11
chr1	173864174	173865174	+	XLOC_017263|hela|ENSG00000234741|ES	chr1	173864466	173864517	CDC40|HepG2	51
chr1	173864174	173865174	+	XLOC_017263|hela|ENSG00000234741|ES	chr1	173864727	173864749	SF3B4|K562	22
chr1	173864174	173865174	+	XLOC_017263|hela|ENSG00000234741|ES	chr1	173864836	173864854	ILF3|K562	18
chr1	173864174	173865174	+	XLOC_017263|hela|ENSG00000234741|ES	chr1	173864369	173864423	EIF4G2|K562	54
chr1	173864174	173865174	+	XLOC_017263|hela|ENSG00000234741|ES	chr1	173864838	173864894	LARP4|HepG2	56
chr1	173864174	173865174	+	XLOC_017263|hela|ENSG00000234741|ES	chr1	173864366	173864441	RPS11|K562	75
chr1	173864174	173865174	+	XLOC_017263|hela|ENSG00000234741|ES	chr1	173864371	173864419	IGF2BP1|K562	48
chr1	173864174	173865174	+	XLOC_017263|hela|ENSG00000234741|ES	chr1	173864423	173864441	SF3B1|K562	18
chr1	173864174	173865174	+	XLOC_017263|hela|ENSG00000234741|ES	chr1	173864155	173864219	GRSF1|HepG2	45
chr1	173864174	173865174	+	XLOC_017263|hela|ENSG00000234741|ES	chr1	173864167	173864213	GEMIN5|K562	39
chr1	173864174	173865174	+	XLOC_017263|hela|ENSG00000234741|ES	chr1	173864830	173864855	EXOSC5|K562	25
chr1	173864174	173865174	+	XLOC_017263|hela|ENSG00000234741|ES	chr1	173864702	173864722	CSTF2|HEK293	20
chr1	173864174	173865174	+	XLOC_017263|hela|ENSG00000234741|ES	chr1	173865167	173865192	DHX30|HepG2	7
chr1	173864174	173865174	+	XLOC_017263|hela|ENSG00000234741|ES	chr1	173864400	173864415	RBFOX2|K562	15
chr1	173864174	173865174	+	XLOC_017263|hela|ENSG00000234741|ES	chr1	173865169	173865195	PCBP2|HepG2	5
chr1	173864174	173865174	+	XLOC_017263|hela|ENSG00000234741|ES	chr1	173864375	173864421	LARP4|HepG2	46
chr1	173864174	173865174	+	XLOC_017263|hela|ENSG00000234741|ES	chr1	173864275	173864304	RPS5|HepG2	29
chr1	173864174	173865174	+	XLOC_017263|hela|ENSG00000234741|ES	chr1	173864367	173864422	AGO2|HeLa	55
chr1	173864174	173865174	+	XLOC_017263|hela|ENSG00000234741|ES	chr1	173864366	173864382	MTPAP|K562	16
chr1	173864174	173865174	+	XLOC_017263|hela|ENSG00000234741|ES	chr1	173864367	173864376	DROSHA|K562	9
chr1	173864174	173865174	+	XLOC_017263|hela|ENSG00000234741|ES	chr1	173864868	173864904	TROVE2|HepG2	36
chr1	173864174	173865174	+	XLOC_017263|hela|ENSG00000234741|ES	chr1	173864152	173864218	XRCC6|HepG2	44
chr1	173864174	173865174	+	XLOC_017263|hela|ENSG00000234741|ES	chr1	173864615	173864653	CDC40|HepG2	38
chr1	173864174	173865174	+	XLOC_017263|hela|ENSG00000234741|ES	chr1	173864782	173864801	SLTM|K562	19
chr1	173864174	173865174	+	XLOC_017263|hela|ENSG00000234741|ES	chr1	173865155	173865161	SF3B4|K562	6
chr1	173864174	173865174	+	XLOC_017263|hela|ENSG00000234741|ES	chr1	173864832	173864854	SND1|K562	22
chr1	173864174	173865174	+	XLOC_017263|hela|ENSG00000234741|ES	chr1	173864837	173864897	FKBP4|HepG2	60
chr1	173864174	173865174	+	XLOC_017263|hela|ENSG00000234741|ES	chr1	173864266	173864308	DDX6|K562	42
chr1	173864174	173865174	+	XLOC_017263|hela|ENSG00000234741|ES	chr1	173864843	173864851	SF3B1|K562	8
chr1	173864174	173865174	+	XLOC_017263|hela|ENSG00000234741|ES	chr1	173864674	173864710	AGGF1|K562	36
chr1	173864174	173865174	+	XLOC_017263|hela|ENSG00000234741|ES	chr1	173864256	173864272	BUD13|K562	16
chr1	173864174	173865174	+	XLOC_017263|hela|ENSG00000234741|ES	chr1	173864159	173864212	KHDRBS1|K562	38
chr1	173864174	173865174	+	XLOC_017263|hela|ENSG00000234741|ES	chr1	173864367	173864403	PTBP1|HepG2	36
chr1	173864174	173865174	+	XLOC_017263|hela|ENSG00000234741|ES	chr1	173864844	173864888	FXR2|K562	44
chr1	173864174	173865174	+	XLOC_017263|hela|ENSG00000234741|ES	chr1	173865157	173865196	CSTF2|HepG2	17
chr1	173864174	173865174	+	XLOC_017263|hela|ENSG00000234741|ES	chr1	173864837	173864905	RPS5|K562	68
chr1	173864174	173865174	+	XLOC_017263|hela|ENSG00000234741|ES	chr1	173864622	173864661	PRPF8|K562	39
chr1	173864174	173865174	+	XLOC_017263|hela|ENSG00000234741|ES	chr1	173864438	173864449	PTBP1|HepG2	11
chr1	173864174	173865174	+	XLOC_017263|hela|ENSG00000234741|ES	chr1	173864367	173864377	LARP7|HepG2	10
chr1	173864174	173865174	+	XLOC_017263|hela|ENSG00000234741|ES	chr1	173864267	173864297	TAF15|K562	30
chr1	173864174	173865174	+	XLOC_017263|hela|ENSG00000234741|ES	chr1	173864377	173864408	FAM120A|HepG2	31
chr1	173864174	173865174	+	XLOC_017263|hela|ENSG00000234741|ES	chr1	173865164	173865175	FAM120A|HepG2	10
chr1	173864174	173865174	+	XLOC_017263|hela|ENSG00000234741|ES	chr1	173864382	173864405	PTBP1|K562	23
chr1	173864174	173865174	+	XLOC_017263|hela|ENSG00000234741|ES	chr1	173864368	173864423	HNRNPK|K562	55
chr1	173864174	173865174	+	XLOC_017263|hela|ENSG00000234741|ES	chr1	173864160	173864200	SMNDC1|K562	26
chr1	173864174	173865174	+	XLOC_017263|hela|ENSG00000234741|ES	chr1	173864154	173864215	EIF3H|HepG2	41
chr1	173864174	173865174	+	XLOC_017263|hela|ENSG00000234741|ES	chr1	173864376	173864411	XRN2|HepG2	35
chr1	173864174	173865174	+	XLOC_017263|hela|ENSG00000234741|ES	chr1	173864847	173864904	DKC1|HepG2	57
chr1	173864174	173865174	+	XLOC_017263|hela|ENSG00000234741|ES	chr1	173864690	173864698	YBX3|K562	8
chr1	173864174	173865174	+	XLOC_017263|hela|ENSG00000234741|ES	chr1	173864437	173864457	KHSRP|K562	20
chr1	173864174	173865174	+	XLOC_017263|hela|ENSG00000234741|ES	chr1	173864672	173864705	BUD13|K562	33
chr1	173864174	173865174	+	XLOC_017263|hela|ENSG00000234741|ES	chr1	173864369	173864426	CSTF2T|HepG2	57
chr1	173864174	173865174	+	XLOC_017263|hela|ENSG00000234741|ES	chr1	173865155	173865192	KHSRP|K562	19
chr1	173864174	173865174	+	XLOC_017263|hela|ENSG00000234741|ES	chr1	173864858	173864877	TROVE2|K562	19
chr1	173864174	173865174	+	XLOC_017263|hela|ENSG00000234741|ES	chr1	173864174	173864208	ZNF622|K562	34
chr1	173864174	173865174	+	XLOC_017263|hela|ENSG00000234741|ES	chr1	173864261	173864296	SRSF7|K562	35
chr1	173864174	173865174	+	XLOC_017263|hela|ENSG00000234741|ES	chr1	173864369	173864444	FXR1|K562	75
chr1	173864174	173865174	+	XLOC_017263|hela|ENSG00000234741|ES	chr1	173864827	173864847	ILF3|HepG2	20
chr1	173864174	173865174	+	XLOC_017263|hela|ENSG00000234741|ES	chr1	173864150	173864209	NONO|K562	35
chr1	173864174	173865174	+	XLOC_017263|hela|ENSG00000234741|ES	chr1	173864163	173864209	RBM22|K562	35
chr1	173864174	173865174	+	XLOC_017263|hela|ENSG00000234741|ES	chr1	173865153	173865161	GPKOW|K562	8
chr1	173864174	173865174	+	XLOC_017263|hela|ENSG00000234741|ES	chr1	173864367	173864422	CSTF2|HEK293	55
chr1	173864174	173865174	+	XLOC_017263|hela|ENSG00000234741|ES	chr1	173865154	173865198	GRWD1|HepG2	20
chr1	173864174	173865174	+	XLOC_017263|hela|ENSG00000234741|ES	chr1	173864680	173864687	HNRNPA1|K562	7
chr1	173864174	173865174	+	XLOC_017263|hela|ENSG00000234741|ES	chr1	173864478	173864519	KHDRBS1|K562	41
chr1	173864174	173865174	+	XLOC_017263|hela|ENSG00000234741|ES	chr1	173865155	173865195	FAM120A|K562	19
chr1	173864174	173865174	+	XLOC_017263|hela|ENSG00000234741|ES	chr1	173864367	173864400	RPS3|K562	33
chr1	173864174	173865174	+	XLOC_017263|hela|ENSG00000234741|ES	chr1	173864839	173864895	NONO|K562	56
chr1	173864174	173865174	+	XLOC_017263|hela|ENSG00000234741|ES	chr1	173864367	173864386	EIF3D|HepG2	19
chr1	173864174	173865174	+	XLOC_017263|hela|ENSG00000234741|ES	chr1	173864660	173864735	EFTUD2|K562	75
chr1	173864174	173865174	+	XLOC_017263|hela|ENSG00000234741|ES	chr1	173864400	173864427	DDX6|K562	27
chr1	173864174	173865174	+	XLOC_017263|hela|ENSG00000234741|ES	chr1	173864860	173864899	RBM22|K562	39
chr1	173864174	173865174	+	XLOC_017263|hela|ENSG00000234741|ES	chr1	173864496	173864515	PRPF8|K562	19
chr1	173864174	173865174	+	XLOC_017263|hela|ENSG00000234741|ES	chr1	173864848	173864868	TRA2A|HepG2	20
chr1	173864174	173865174	+	XLOC_017263|hela|ENSG00000234741|ES	chr1	173865162	173865189	RBM15|K562	12
chr1	173864174	173865174	+	XLOC_017263|hela|ENSG00000234741|ES	chr1	173865155	173865196	LSM11|HepG2	19
chr1	173864174	173865174	+	XLOC_017263|hela|ENSG00000234741|ES	chr1	173864676	173864697	LIN28B|K562	21
chr1	173864174	173865174	+	XLOC_017263|hela|ENSG00000234741|ES	chr1	173865156	173865184	FASTKD2|HepG2	18
chr1	173864174	173865174	+	XLOC_017263|hela|ENSG00000234741|ES	chr1	173864832	173864905	FXR1|K562	73
chr1	173864174	173865174	+	XLOC_017263|hela|ENSG00000234741|ES	chr1	173864702	173864722	CSTF2|HeLa	20
chr1	173864174	173865174	+	XLOC_017263|hela|ENSG00000234741|ES	chr1	173864696	173864704	YBX3|K562	8
chr1	173864174	173865174	+	XLOC_017263|hela|ENSG00000234741|ES	chr1	173864413	173864438	PPIL4|K562	25
chr1	173864174	173865174	+	XLOC_017263|hela|ENSG00000234741|ES	chr1	173864157	173864220	RPS3|HepG2	46
chr1	173864174	173865174	+	XLOC_017263|hela|ENSG00000234741|ES	chr1	173864854	173864904	XRCC6|HepG2	50
chr1	173864174	173865174	+	XLOC_017263|hela|ENSG00000234741|ES	chr1	173864668	173864710	U2AF1|K562	42
chr1	173864174	173865174	+	XLOC_017263|hela|ENSG00000234741|ES	chr1	173864394	173864402	ZNF622|K562	8
chr1	173864174	173865174	+	XLOC_017263|hela|ENSG00000234741|ES	chr1	173864835	173864903	HNRNPK|K562	68
chr1	173864174	173865174	+	XLOC_017263|hela|ENSG00000234741|ES	chr1	173864707	173864746	SF3A3|HepG2	39
chr1	173864174	173865174	+	XLOC_017263|hela|ENSG00000234741|ES	chr1	173864381	173864403	RBM27|K562	22
chr1	173864174	173865174	+	XLOC_017263|hela|ENSG00000234741|ES	chr1	173864858	173864890	DDX3X|K562	32
chr1	173864174	173865174	+	XLOC_017263|hela|ENSG00000234741|ES	chr1	173864367	173864441	SLTM|HepG2	74
chr1	173864174	173865174	+	XLOC_017263|hela|ENSG00000234741|ES	chr1	173864834	173864911	PPIL4|K562	77
chr1	173864174	173865174	+	XLOC_017263|hela|ENSG00000234741|ES	chr1	173864855	173864904	TRA2A|K562	49
chr1	173864174	173865174	+	XLOC_017263|hela|ENSG00000234741|ES	chr1	173864371	173864403	HNRNPU|K562	32
chr1	173864174	173865174	+	XLOC_017263|hela|ENSG00000234741|ES	chr1	173864854	173864904	ILF3|K562	50
chr1	173864174	173865174	+	XLOC_017263|hela|ENSG00000234741|ES	chr1	173864368	173864412	NKRF|HepG2	44
chr1	173864174	173865174	+	XLOC_017263|hela|ENSG00000234741|ES	chr1	173864398	173864413	XRCC6|HepG2	15
chr1	173864174	173865174	+	XLOC_017263|hela|ENSG00000234741|ES	chr1	173864146	173864204	NKRF|HepG2	30
chr1	173864174	173865174	+	XLOC_017263|hela|ENSG00000234741|ES	chr1	173864834	173864893	SRSF9|HepG2	59
chr1	173864174	173865174	+	XLOC_017263|hela|ENSG00000234741|ES	chr1	173864259	173864275	DHX30|K562	16
chr1	173864174	173865174	+	XLOC_017263|hela|ENSG00000234741|ES	chr1	173864150	173864209	TARDBP|K562	35
chr1	173864174	173865174	+	XLOC_017263|hela|ENSG00000234741|ES	chr1	173864155	173864204	FASTKD2|K562	30
chr1	173864174	173865174	+	XLOC_017263|hela|ENSG00000234741|ES	chr1	173864681	173864705	PUS1|K562	24
chr1	173864174	173865174	+	XLOC_017263|hela|ENSG00000234741|ES	chr1	173864152	173864213	NKRF|HepG2	39
chr1	173864174	173865174	+	XLOC_017263|hela|ENSG00000234741|ES	chr1	173864367	173864402	TAF15|NA	35
chr1	173864174	173865174	+	XLOC_017263|hela|ENSG00000234741|ES	chr1	173864860	173864889	CDC40|HepG2	29
chr1	173864174	173865174	+	XLOC_017263|hela|ENSG00000234741|ES	chr1	173864501	173864507	DDX6|K562	6
chr1	173864174	173865174	+	XLOC_017263|hela|ENSG00000234741|ES	chr1	173864839	173864900	HNRNPK|HepG2	61
chr1	173864174	173865174	+	XLOC_017263|hela|ENSG00000234741|ES	chr1	173865156	173865180	ZNF622|K562	18
chr1	173864174	173865174	+	XLOC_017263|hela|ENSG00000234741|ES	chr1	173865152	173865196	DDX6|K562	22
chr1	173864174	173865174	+	XLOC_017263|hela|ENSG00000234741|ES	chr1	173864261	173864269	TBRG4|K562	8
chr1	173864174	173865174	+	XLOC_017263|hela|ENSG00000234741|ES	chr1	173864834	173864857	TBRG4|K562	23
chr1	173864174	173865174	+	XLOC_017263|hela|ENSG00000234741|ES	chr1	173864485	173864504	HNRNPU|K562	19
chr1	173864174	173865174	+	XLOC_017263|hela|ENSG00000234741|ES	chr1	173864415	173864444	RBFOX2|K562	29
chr1	173864174	173865174	+	XLOC_017263|hela|ENSG00000234741|ES	chr1	173865163	173865187	PRPF8|K562	11
chr1	173864174	173865174	+	XLOC_017263|hela|ENSG00000234741|ES	chr1	173864834	173864904	PTBP1|K562	70
chr1	173864174	173865174	+	XLOC_017263|hela|ENSG00000234741|ES	chr1	173864381	173864427	DDX6|HepG2	46
chr1	173864174	173865174	+	XLOC_017263|hela|ENSG00000234741|ES	chr1	173864368	173864377	BUD13|HepG2	9
chr1	173864174	173865174	+	XLOC_017263|hela|ENSG00000234741|ES	chr1	173864301	173864377	QKI|K562	76
chr1	173864174	173865174	+	XLOC_017263|hela|ENSG00000234741|ES	chr1	173864165	173864200	FXR2|K562	26
chr1	173864174	173865174	+	XLOC_017263|hela|ENSG00000234741|ES	chr1	173864673	173864705	EIF4G1|K562	32
chr1	173864174	173865174	+	XLOC_017263|hela|ENSG00000234741|ES	chr1	173864703	173864750	SMNDC1|HepG2	47
chr1	173864174	173865174	+	XLOC_017263|hela|ENSG00000234741|ES	chr1	173865123	173865159	HNRNPC|HepG2	36
chr1	173864174	173865174	+	XLOC_017263|hela|ENSG00000234741|ES	chr1	173864616	173864681	PRPF8|HepG2	65
chr1	173864174	173865174	+	XLOC_017263|hela|ENSG00000234741|ES	chr1	173864830	173864856	DDX3X|K562	26
chr1	173864174	173865174	+	XLOC_017263|hela|ENSG00000234741|ES	chr1	173864677	173864706	DHX30|K562	29
chr1	173864174	173865174	+	XLOC_017263|hela|ENSG00000234741|ES	chr1	173864476	173864506	U2AF1|HepG2	30
chr1	173864174	173865174	+	XLOC_017263|hela|ENSG00000234741|ES	chr1	173865145	173865182	HNRNPC|HeLa	29
chr1	173864174	173865174	+	XLOC_017263|hela|ENSG00000234741|ES	chr1	173864412	173864448	TNRC6A|K562	36
chr1	173864174	173865174	+	XLOC_017263|hela|ENSG00000234741|ES	chr1	173865152	173865196	ZNF622|K562	22
chr1	173864174	173865174	+	XLOC_017263|hela|ENSG00000234741|ES	chr1	173864830	173864892	EWSR1|K562	62
chr1	173864174	173865174	+	XLOC_017263|hela|ENSG00000234741|ES	chr1	173864167	173864194	SLTM|HepG2	20
chr1	173864174	173865174	+	XLOC_017263|hela|ENSG00000234741|ES	chr1	173864453	173864472	KHSRP|K562	19
chr1	173864174	173865174	+	XLOC_017263|hela|ENSG00000234741|ES	chr1	173864400	173864440	RPS5|K562	40
chr1	173864174	173865174	+	XLOC_017263|hela|ENSG00000234741|ES	chr1	173865151	173865197	POLR2G|HepG2	23
chr1	173864174	173865174	+	XLOC_017263|hela|ENSG00000234741|ES	chr1	173864170	173864206	ILF3|HepG2	32
chr1	173864174	173865174	+	XLOC_017263|hela|ENSG00000234741|ES	chr1	173864783	173864822	KHSRP|K562	39
chr1	173864174	173865174	+	XLOC_017263|hela|ENSG00000234741|ES	chr1	173864377	173864414	BUD13|K562	37
chr1	173864174	173865174	+	XLOC_017263|hela|ENSG00000234741|ES	chr1	173864367	173864442	TIAL1|HeLa	75
chr1	173864174	173865174	+	XLOC_017263|hela|ENSG00000234741|ES	chr1	173864211	173864215	NOLC1|HepG2	4
chr1	173864174	173865174	+	XLOC_017263|hela|ENSG00000234741|ES	chr1	173864874	173864903	HNRNPUL1|K562	29
chr1	173864174	173865174	+	XLOC_017263|hela|ENSG00000234741|ES	chr1	173864368	173864381	PTBP1|HepG2	13
chr1	173864174	173865174	+	XLOC_017263|hela|ENSG00000234741|ES	chr1	173864365	173864436	LIN28B|HepG2	71
chr1	173864174	173865174	+	XLOC_017263|hela|ENSG00000234741|ES	chr1	173864854	173864903	SND1|K562	49
chr1	173864174	173865174	+	XLOC_017263|hela|ENSG00000234741|ES	chr1	173864628	173864647	SF3B4|K562	19
chr1	173864174	173865174	+	XLOC_017263|hela|ENSG00000234741|ES	chr1	173864823	173864857	HNRNPC|HepG2	34
chr1	173864174	173865174	+	XLOC_017263|hela|ENSG00000234741|ES	chr1	173864376	173864399	TROVE2|HepG2	23
chr1	173864174	173865174	+	XLOC_017263|hela|ENSG00000234741|ES	chr1	173864150	173864225	XRCC6|K562	51
chr1	173864174	173865174	+	XLOC_017263|hela|ENSG00000234741|ES	chr1	173864366	173864431	HNRNPK|HepG2	65
chr1	173864174	173865174	+	XLOC_017263|hela|ENSG00000234741|ES	chr1	173864166	173864204	SF3A3|HepG2	30
chr1	173864174	173865174	+	XLOC_017263|hela|ENSG00000234741|ES	chr1	173864842	173864907	LSM11|HepG2	65
chr1	173864174	173865174	+	XLOC_017263|hela|ENSG00000234741|ES	chr1	173864369	173864378	HLTF|K562	9
chr1	173864174	173865174	+	XLOC_017263|hela|ENSG00000234741|ES	chr1	173864848	173864864	IGF2BP1|HepG2	16
chr1	173864174	173865174	+	XLOC_017263|hela|ENSG00000234741|ES	chr1	173864832	173864908	PUS1|K562	76
chr1	173864174	173865174	+	XLOC_017263|hela|ENSG00000234741|ES	chr1	173864830	173864858	DDX3X|K562	28
chr1	173864174	173865174	+	XLOC_017263|hela|ENSG00000234741|ES	chr1	173865160	173865197	HNRNPL|K562	14
chr1	173864174	173865174	+	XLOC_017263|hela|ENSG00000234741|ES	chr1	173864415	173864441	NPM1|K562	26
chr1	173864174	173865174	+	XLOC_017263|hela|ENSG00000234741|ES	chr1	173865154	173865182	GTF2F1|K562	20
chr1	173864174	173865174	+	XLOC_017263|hela|ENSG00000234741|ES	chr1	173864837	173864879	U2AF2|K562	42
chr1	173864174	173865174	+	XLOC_017263|hela|ENSG00000234741|ES	chr1	173864366	173864388	LIN28B|K562	22
chr1	173864174	173865174	+	XLOC_017263|hela|ENSG00000234741|ES	chr1	173865154	173865182	RBFOX2|K562	20
chr1	173864174	173865174	+	XLOC_017263|hela|ENSG00000234741|ES	chr1	173864871	173864877	NOLC1|HepG2	6
chr1	173864174	173865174	+	XLOC_017263|hela|ENSG00000234741|ES	chr1	173864854	173864902	GTF2F1|HepG2	48
chr1	173864174	173865174	+	XLOC_017263|hela|ENSG00000234741|ES	chr1	173864864	173864896	RBM22|HepG2	32
chr1	173864174	173865174	+	XLOC_017263|hela|ENSG00000234741|ES	chr1	173864386	173864435	EIF4G2|K562	49
chr1	173864174	173865174	+	XLOC_017263|hela|ENSG00000234741|ES	chr1	173864365	173864411	SMNDC1|K562	46
chr1	173864174	173865174	+	XLOC_017263|hela|ENSG00000234741|ES	chr1	173864161	173864206	LIN28B|HepG2	32
chr1	173864174	173865174	+	XLOC_017263|hela|ENSG00000234741|ES	chr1	173864367	173864402	FMR1|HEK293	35
chr1	173864174	173865174	+	XLOC_017263|hela|ENSG00000234741|ES	chr1	173864838	173864889	UPF1|K562	51
chr1	173864174	173865174	+	XLOC_017263|hela|ENSG00000234741|ES	chr1	173864417	173864432	PRPF8|K562	15
chr1	173864174	173865174	+	XLOC_017263|hela|ENSG00000234741|ES	chr1	173864369	173864451	PCBP2|HepG2	82
chr1	173864174	173865174	+	XLOC_017263|hela|ENSG00000234741|ES	chr1	173864831	173864854	XRCC6|HepG2	23
chr1	173864174	173865174	+	XLOC_017263|hela|ENSG00000234741|ES	chr1	173864486	173864507	METAP2|K562	21
chr1	173864174	173865174	+	XLOC_017263|hela|ENSG00000234741|ES	chr1	173864371	173864425	DDX6|K562	54
chr1	173864174	173865174	+	XLOC_017263|hela|ENSG00000234741|ES	chr1	173864367	173864387	LSM11|HepG2	20
chr1	173864174	173865174	+	XLOC_017263|hela|ENSG00000234741|ES	chr1	173864482	173864504	FASTKD2|HepG2	22
chr1	173864174	173865174	+	XLOC_017263|hela|ENSG00000234741|ES	chr1	173864397	173864433	SND1|K562	36
chr1	173864174	173865174	+	XLOC_017263|hela|ENSG00000234741|ES	chr1	173864835	173864854	UCHL5|K562	19
chr1	173864174	173865174	+	XLOC_017263|hela|ENSG00000234741|ES	chr1	173864400	173864415	FASTKD2|K562	15
chr1	173864174	173865174	+	XLOC_017263|hela|ENSG00000234741|ES	chr1	173864188	173864215	FASTKD2|K562	27
chr1	173864174	173865174	+	XLOC_017263|hela|ENSG00000234741|ES	chr1	173864487	173864522	TAF15|HEK293	35
chr1	173864174	173865174	+	XLOC_017263|hela|ENSG00000234741|ES	chr1	173864425	173864446	HNRNPL|HepG2	21
chr1	173864174	173865174	+	XLOC_017263|hela|ENSG00000234741|ES	chr1	173864835	173864901	BCCIP|HepG2	66
chr1	173864174	173865174	+	XLOC_017263|hela|ENSG00000234741|ES	chr1	173864153	173864217	PUM2|K562	43
chr1	173864174	173865174	+	XLOC_017263|hela|ENSG00000234741|ES	chr1	173865157	173865194	TBRG4|K562	17
chr1	173864174	173865174	+	XLOC_017263|hela|ENSG00000234741|ES	chr1	173864367	173864405	DKC1|HepG2	38
chr1	173864174	173865174	+	XLOC_017263|hela|ENSG00000234741|ES	chr1	173864833	173864890	IGF2BP2|K562	57
chr1	173864174	173865174	+	XLOC_017263|hela|ENSG00000234741|ES	chr1	173864367	173864376	TROVE2|HepG2	9
chr1	173864174	173865174	+	XLOC_017263|hela|ENSG00000234741|ES	chr1	173864367	173864413	SRSF7|HepG2	46
chr1	173864174	173865174	+	XLOC_017263|hela|ENSG00000234741|ES	chr1	173864381	173864455	POLR2G|HepG2	74
chr1	173864174	173865174	+	XLOC_017263|hela|ENSG00000234741|ES	chr1	173864874	173864906	DHX30|K562	32
chr1	173864174	173865174	+	XLOC_017263|hela|ENSG00000234741|ES	chr1	173864281	173864310	BUD13|K562	29
chr1	173864174	173865174	+	XLOC_017263|hela|ENSG00000234741|ES	chr1	173864159	173864209	NCBP2|K562	35
chr1	173864174	173865174	+	XLOC_017263|hela|ENSG00000234741|ES	chr1	173864367	173864393	NOLC1|HepG2	26
chr1	173864174	173865174	+	XLOC_017263|hela|ENSG00000234741|ES	chr1	173864366	173864415	RPS3|K562	49
chr1	173864174	173865174	+	XLOC_017263|hela|ENSG00000234741|ES	chr1	173864457	173864482	HNRNPA1|HEK293T	25
chr1	173864174	173865174	+	XLOC_017263|hela|ENSG00000234741|ES	chr1	173864600	173864618	PRPF8|K562	18
chr1	173864174	173865174	+	XLOC_017263|hela|ENSG00000234741|ES	chr1	173864855	173864876	HNRNPA1|HepG2	21
chr1	173864174	173865174	+	XLOC_017263|hela|ENSG00000234741|ES	chr1	173864832	173864890	RBM27|K562	58
chr1	173864174	173865174	+	XLOC_017263|hela|ENSG00000234741|ES	chr1	173864582	173864602	CPSF7|HEK293	20
chr1	173864174	173865174	+	XLOC_017263|hela|ENSG00000234741|ES	chr1	173865162	173865186	TNRC6A|K562	12
chr1	173864174	173865174	+	XLOC_017263|hela|ENSG00000234741|ES	chr1	173864377	173864400	XRCC6|K562	23
chr1	173864174	173865174	+	XLOC_017263|hela|ENSG00000234741|ES	chr1	173864834	173864903	DKC1|HepG2	69
chr1	173864174	173865174	+	XLOC_017263|hela|ENSG00000234741|ES	chr1	173864837	173864882	HNRNPF|HEK293T	45
chr1	173864174	173865174	+	XLOC_017263|hela|ENSG00000234741|ES	chr1	173864377	173864400	TRA2A|K562	23
chr1	173864174	173865174	+	XLOC_017263|hela|ENSG00000234741|ES	chr1	173864404	173864440	FUBP1|K562	36
chr1	173864174	173865174	+	XLOC_017263|hela|ENSG00000234741|ES	chr1	173864153	173864206	NONO|K562	32
chr1	173864174	173865174	+	XLOC_017263|hela|ENSG00000234741|ES	chr1	173864834	173864854	TAF15|HepG2	20
chr1	173864174	173865174	+	XLOC_017263|hela|ENSG00000234741|ES	chr1	173864833	173864854	FASTKD2|K562	21
chr1	173864174	173865174	+	XLOC_017263|hela|ENSG00000234741|ES	chr1	173864835	173864893	HNRNPA1|K562	58
chr1	173864174	173865174	+	XLOC_017263|hela|ENSG00000234741|ES	chr1	173864366	173864412	SF3A3|HepG2	46
chr1	173864174	173865174	+	XLOC_017263|hela|ENSG00000234741|ES	chr1	173864896	173864905	RPS5|K562	9
chr1	173864174	173865174	+	XLOC_017263|hela|ENSG00000234741|ES	chr1	173864672	173864703	SRSF7|K562	31
chr1	173864174	173865174	+	XLOC_017263|hela|ENSG00000234741|ES	chr1	173864833	173864889	CSTF2T|K562	56
chr1	173864174	173865174	+	XLOC_017263|hela|ENSG00000234741|ES	chr1	173864262	173864272	RBM15|HepG2	10
chr1	173864174	173865174	+	XLOC_017263|hela|ENSG00000234741|ES	chr1	173864484	173864516	AGGF1|K562	32
chr1	173864174	173865174	+	XLOC_017263|hela|ENSG00000234741|ES	chr1	173865152	173865166	DDX55|HepG2	14
chr1	173864174	173865174	+	XLOC_017263|hela|ENSG00000234741|ES	chr1	173864365	173864436	CPSF6|K562	71
chr1	173864174	173865174	+	XLOC_017263|hela|ENSG00000234741|ES	chr1	173864681	173864701	HNRNPU|K562	20
chr1	173864174	173865174	+	XLOC_017263|hela|ENSG00000234741|ES	chr1	173864377	173864449	QKI|K562	72
chr1	173864174	173865174	+	XLOC_017263|hela|ENSG00000234741|ES	chr1	173864633	173864662	NUDT21|HEK293	29
chr1	173864174	173865174	+	XLOC_017263|hela|ENSG00000234741|ES	chr1	173864256	173864302	DDX55|HepG2	46
chr1	173864174	173865174	+	XLOC_017263|hela|ENSG00000234741|ES	chr1	173864161	173864202	DGCR8|HEK293T	28
chr1	173864174	173865174	+	XLOC_017263|hela|ENSG00000234741|ES	chr1	173864833	173864904	AUH|HepG2	71
chr1	173864174	173865174	+	XLOC_017263|hela|ENSG00000234741|ES	chr1	173864401	173864415	NPM1|K562	14
chr1	173864174	173865174	+	XLOC_017263|hela|ENSG00000234741|ES	chr1	173864155	173864222	AKAP8L|K562	48
chr1	173864174	173865174	+	XLOC_017263|hela|ENSG00000234741|ES	chr1	173864156	173864208	SRSF7|K562	34
chr1	173864174	173865174	+	XLOC_017263|hela|ENSG00000234741|ES	chr1	173865168	173865190	TARDBP|K562	6
chr1	173864174	173865174	+	XLOC_017263|hela|ENSG00000234741|ES	chr1	173864399	173864415	SRSF1|K562	16
chr1	173864174	173865174	+	XLOC_017263|hela|ENSG00000234741|ES	chr1	173865153	173865162	SF3B4|K562	9
chr1	173864174	173865174	+	XLOC_017263|hela|ENSG00000234741|ES	chr1	173864498	173864527	SF3B1|K562	29
chr1	173864174	173865174	+	XLOC_017263|hela|ENSG00000234741|ES	chr1	173864854	173864887	AGGF1|HepG2	33
chr1	173864174	173865174	+	XLOC_017263|hela|ENSG00000234741|ES	chr1	173864165	173864190	DHX30|K562	16
chr1	173864174	173865174	+	XLOC_017263|hela|ENSG00000234741|ES	chr1	173864837	173864894	AGGF1|K562	57
chr1	173864174	173865174	+	XLOC_017263|hela|ENSG00000234741|ES	chr1	173864413	173864449	XRCC6|K562	36
chr1	173864174	173865174	+	XLOC_017263|hela|ENSG00000234741|ES	chr1	173864677	173864688	PPIL4|K562	11
chr1	173864174	173865174	+	XLOC_017263|hela|ENSG00000234741|ES	chr1	173864161	173864202	NUDT21|HEK293	28
chr1	173864174	173865174	+	XLOC_017263|hela|ENSG00000234741|ES	chr1	173864852	173864904	DDX24|K562	52
chr1	173864174	173865174	+	XLOC_017263|hela|ENSG00000234741|ES	chr1	173864671	173864722	AGGF1|HepG2	51
chr1	173864174	173865174	+	XLOC_017263|hela|ENSG00000234741|ES	chr1	173864160	173864208	GRWD1|HepG2	34
chr1	173864174	173865174	+	XLOC_017263|hela|ENSG00000234741|ES	chr1	173864367	173864440	DDX3X|HepG2	73
chr1	173864174	173865174	+	XLOC_017263|hela|ENSG00000234741|ES	chr1	173864835	173864903	DGCR8|HepG2	68
chr1	173864174	173865174	+	XLOC_017263|hela|ENSG00000234741|ES	chr1	173864255	173864298	SRSF7|K562	43
chr1	173864174	173865174	+	XLOC_017263|hela|ENSG00000234741|ES	chr1	173864254	173864302	METAP2|K562	48
chr1	173864174	173865174	+	XLOC_017263|hela|ENSG00000234741|ES	chr1	173864478	173864498	TIA1|K562	20
chr1	173864174	173865174	+	XLOC_017263|hela|ENSG00000234741|ES	chr1	173864372	173864395	IGF2BP2|K562	23
chr1	173864174	173865174	+	XLOC_017263|hela|ENSG00000234741|ES	chr1	173865163	173865191	DDX24|K562	11
chr1	173864174	173865174	+	XLOC_017263|hela|ENSG00000234741|ES	chr1	173864841	173864889	EIF4G2|K562	48
chr1	173864174	173865174	+	XLOC_017263|hela|ENSG00000234741|ES	chr1	173864283	173864311	SUPV3L1|HepG2	28
chr1	173864174	173865174	+	XLOC_017263|hela|ENSG00000234741|ES	chr1	173864175	173864210	FAM120A|HepG2	35
chr1	173864174	173865174	+	XLOC_017263|hela|ENSG00000234741|ES	chr1	173865146	173865176	U2AF1|HepG2	28
chr1	173864174	173865174	+	XLOC_017263|hela|ENSG00000234741|ES	chr1	173864368	173864437	NONO|K562	69
chr1	173864174	173865174	+	XLOC_017263|hela|ENSG00000234741|ES	chr1	173864378	173864400	SF3B4|K562	22
chr1	173864174	173865174	+	XLOC_017263|hela|ENSG00000234741|ES	chr1	173864155	173864192	SLTM|HepG2	18
chr1	173864174	173865174	+	XLOC_017263|hela|ENSG00000234741|ES	chr1	173864367	173864442	RTCB|HEK293	75
chr1	173864174	173865174	+	XLOC_017263|hela|ENSG00000234741|ES	chr1	173864413	173864444	TRA2A|K562	31
chr1	173864174	173865174	+	XLOC_017263|hela|ENSG00000234741|ES	chr1	173864858	173864888	PUM2|K562	30
chr1	173864174	173865174	+	XLOC_017263|hela|ENSG00000234741|ES	chr1	173864414	173864433	EXOSC5|K562	19
chr1	173864174	173865174	+	XLOC_017263|hela|ENSG00000234741|ES	chr1	173864857	173864904	NPM1|K562	47
chr1	173864174	173865174	+	XLOC_017263|hela|ENSG00000234741|ES	chr1	173864837	173864882	C17orf85|HEK293	45
chr1	173864174	173865174	+	XLOC_017263|hela|ENSG00000234741|ES	chr1	173864854	173864905	SRSF7|K562	51
chr1	173864174	173865174	+	XLOC_017263|hela|ENSG00000234741|ES	chr1	173865149	173865195	LSM11|HepG2	25
chr1	173864174	173865174	+	XLOC_017263|hela|ENSG00000234741|ES	chr1	173864160	173864211	ILF3|HepG2	37
chr1	173864174	173865174	+	XLOC_017263|hela|ENSG00000234741|ES	chr1	173864366	173864378	SF3B4|K562	12
chr1	173864174	173865174	+	XLOC_017263|hela|ENSG00000234741|ES	chr1	173864151	173864216	FKBP4|HepG2	42
chr1	173864174	173865174	+	XLOC_017263|hela|ENSG00000234741|ES	chr1	173864366	173864400	SF3B4|HepG2	34
chr1	173864174	173865174	+	XLOC_017263|hela|ENSG00000234741|ES	chr1	173864852	173864898	SLTM|K562	46
chr1	173864174	173865174	+	XLOC_017263|hela|ENSG00000234741|ES	chr1	173864828	173864905	NOL12|HepG2	77
chr1	173864174	173865174	+	XLOC_017263|hela|ENSG00000234741|ES	chr1	173864832	173864851	GTF2F1|HepG2	19
chr1	173864174	173865174	+	XLOC_017263|hela|ENSG00000234741|ES	chr1	173864871	173864905	DDX6|K562	34
chr1	173864174	173865174	+	XLOC_017263|hela|ENSG00000234741|ES	chr1	173864472	173864516	TAF15|K562	44
chr1	173864174	173865174	+	XLOC_017263|hela|ENSG00000234741|ES	chr1	173864367	173864457	AARS|K562	90
chr1	173864174	173865174	+	XLOC_017263|hela|ENSG00000234741|ES	chr1	173864157	173864203	BCCIP|HepG2	29
chr1	173864174	173865174	+	XLOC_017263|hela|ENSG00000234741|ES	chr1	173864855	173864888	U2AF2|K562	33
chr1	173864174	173865174	+	XLOC_017263|hela|ENSG00000234741|ES	chr1	173864461	173864509	BUD13|K562	48
chr1	173864174	173865174	+	XLOC_017263|hela|ENSG00000234741|ES	chr1	173864851	173864905	YWHAG|K562	54
chr1	173864174	173865174	+	XLOC_017263|hela|ENSG00000234741|ES	chr1	173864832	173864873	FAM120A|HepG2	41
chr1	173864174	173865174	+	XLOC_017263|hela|ENSG00000234741|ES	chr1	173864286	173864289	YBX3|K562	3
chr1	173864174	173865174	+	XLOC_017263|hela|ENSG00000234741|ES	chr1	173864833	173864866	TROVE2|HepG2	33
chr1	173864174	173865174	+	XLOC_017263|hela|ENSG00000234741|ES	chr1	173864854	173864893	RBM15|K562	39
chr1	173864174	173865174	+	XLOC_017263|hela|ENSG00000234741|ES	chr1	173865161	173865195	TAF15|HepG2	13
chr1	173864174	173865174	+	XLOC_017263|hela|ENSG00000234741|ES	chr1	173864412	173864456	DROSHA|K562	44
chr1	173864174	173865174	+	XLOC_017263|hela|ENSG00000234741|ES	chr1	173864832	173864881	XRN2|HepG2	49
chr1	173864174	173865174	+	XLOC_017263|hela|ENSG00000234741|ES	chr1	173864379	173864431	UPF1|K562	52
chr1	173864174	173865174	+	XLOC_017263|hela|ENSG00000234741|ES	chr1	173864166	173864202	HNRNPL|HepG2	28
chr1	173864174	173865174	+	XLOC_017263|hela|ENSG00000234741|ES	chr1	173864413	173864443	GPKOW|K562	30
chr1	173864174	173865174	+	XLOC_017263|hela|ENSG00000234741|ES	chr1	173865151	173865191	TIA1|K562	23
chr1	173864174	173865174	+	XLOC_017263|hela|ENSG00000234741|ES	chr1	173864855	173864902	LARP4|K562	47
chr1	173864174	173865174	+	XLOC_017263|hela|ENSG00000234741|ES	chr1	173864843	173864883	IGF2BP3|HepG2	40
chr1	173864174	173865174	+	XLOC_017263|hela|ENSG00000234741|ES	chr1	173864676	173864682	YBX3|K562	6
chr1	173864174	173865174	+	XLOC_017263|hela|ENSG00000234741|ES	chr1	173864667	173864686	PRPF8|K562	19
chr1	173864174	173865174	+	XLOC_017263|hela|ENSG00000234741|ES	chr1	173865161	173865195	RBM5|HepG2	13
chr1	173864174	173865174	+	XLOC_017263|hela|ENSG00000234741|ES	chr1	173864365	173864440	RBM22|HepG2	75
chr1	173864174	173865174	+	XLOC_017263|hela|ENSG00000234741|ES	chr1	173864435	173864444	TRA2A|K562	9
chr1	173864174	173865174	+	XLOC_017263|hela|ENSG00000234741|ES	chr1	173864479	173864514	GEMIN5|K562	35
chr1	173864174	173865174	+	XLOC_017263|hela|ENSG00000234741|ES	chr1	173865154	173865186	RBM22|HepG2	20
chr1	173864174	173865174	+	XLOC_017263|hela|ENSG00000234741|ES	chr1	173864442	173864526	SAFB2|K562	84
chr1	173864174	173865174	+	XLOC_017263|hela|ENSG00000234741|ES	chr1	173864369	173864434	LARP7|K562	65
chr1	173864174	173865174	+	XLOC_017263|hela|ENSG00000234741|ES	chr1	173864874	173864904	TROVE2|HepG2	30
chr1	173864174	173865174	+	XLOC_017263|hela|ENSG00000234741|ES	chr1	173864345	173864371	TIA1|HepG2	26
chr1	173864174	173865174	+	XLOC_017263|hela|ENSG00000234741|ES	chr1	173864896	173864905	EXOSC5|K562	9
chr1	173864174	173865174	+	XLOC_017263|hela|ENSG00000234741|ES	chr1	173864279	173864319	U2AF2|K562	40
chr1	173864174	173865174	+	XLOC_017263|hela|ENSG00000234741|ES	chr1	173864714	173864740	BUD13|K562	26
chr1	173864174	173865174	+	XLOC_017263|hela|ENSG00000234741|ES	chr1	173864160	173864199	SRSF7|HepG2	25
chr1	173864174	173865174	+	XLOC_017263|hela|ENSG00000234741|ES	chr1	173864373	173864413	GEMIN5|K562	40
chr1	173864174	173865174	+	XLOC_017263|hela|ENSG00000234741|ES	chr1	173864601	173864658	EFTUD2|K562	57
chr1	173864174	173865174	+	XLOC_017263|hela|ENSG00000234741|ES	chr1	173865152	173865198	CDC40|HepG2	22
chr1	173864174	173865174	+	XLOC_017263|hela|ENSG00000234741|ES	chr1	173864370	173864404	FAM120A|K562	34
chr1	173864174	173865174	+	XLOC_017263|hela|ENSG00000234741|ES	chr1	173864366	173864400	XRCC6|HepG2	34
chr1	173864174	173865174	+	XLOC_017263|hela|ENSG00000234741|ES	chr1	173864150	173864211	XRCC6|HepG2	37
chr1	173864174	173865174	+	XLOC_017263|hela|ENSG00000234741|ES	chr1	173864682	173864696	YBX3|K562	14
chr1	173864174	173865174	+	XLOC_017263|hela|ENSG00000234741|ES	chr1	173864414	173864427	BUD13|K562	13
chr1	173864174	173865174	+	XLOC_017263|hela|ENSG00000234741|ES	chr1	173864629	173864650	AGGF1|K562	21
chr1	173864174	173865174	+	XLOC_017263|hela|ENSG00000234741|ES	chr1	173864161	173864221	AGGF1|K562	47
chr1	173864174	173865174	+	XLOC_017263|hela|ENSG00000234741|ES	chr1	173864155	173864205	YWHAG|K562	31
chr1	173864174	173865174	+	XLOC_017263|hela|ENSG00000234741|ES	chr1	173864390	173864418	CSTF2T|HepG2	28
chr1	173864174	173865174	+	XLOC_017263|hela|ENSG00000234741|ES	chr1	173864833	173864852	RBM5|HepG2	19
chr1	173864174	173865174	+	XLOC_017263|hela|ENSG00000234741|ES	chr1	173864155	173864206	U2AF1|HepG2	32
chr1	173864174	173865174	+	XLOC_017263|hela|ENSG00000234741|ES	chr1	173864470	173864540	SAFB2|K562	70
chr1	173864174	173865174	+	XLOC_017263|hela|ENSG00000234741|ES	chr1	173864837	173864882	AGO2|HEK293S	45
chr1	173864174	173865174	+	XLOC_017263|hela|ENSG00000234741|ES	chr1	173864836	173864849	SF3B4|K562	13
chr1	173864174	173865174	+	XLOC_017263|hela|ENSG00000234741|ES	chr1	173864376	173864412	DROSHA|K562	36
chr1	173864174	173865174	+	XLOC_017263|hela|ENSG00000234741|ES	chr1	173864831	173864904	XRCC6|HepG2	73
chr1	173864174	173865174	+	XLOC_017263|hela|ENSG00000234741|ES	chr1	173864871	173864904	PTBP1|K562	33
chr1	173864174	173865174	+	XLOC_017263|hela|ENSG00000234741|ES	chr1	173864829	173864859	SLBP|K562	30
chr1	173864174	173865174	+	XLOC_017263|hela|ENSG00000234741|ES	chr1	173864836	173864887	SUPV3L1|HepG2	51
chr1	173864174	173865174	+	XLOC_017263|hela|ENSG00000234741|ES	chr1	173864676	173864707	HNRNPU|K562	31
chr1	173864174	173865174	+	XLOC_017263|hela|ENSG00000234741|ES	chr1	173864413	173864440	XRCC6|HepG2	27
chr1	173864174	173865174	+	XLOC_017263|hela|ENSG00000234741|ES	chr1	173864834	173864915	TARDBP|K562	81
chr1	173864174	173865174	+	XLOC_017263|hela|ENSG00000234741|ES	chr1	173864405	173864414	PTBP1|K562	9
chr1	173864174	173865174	+	XLOC_017263|hela|ENSG00000234741|ES	chr1	173864366	173864447	DROSHA|K562	81
chr1	173864174	173865174	+	XLOC_017263|hela|ENSG00000234741|ES	chr1	173864368	173864439	LARP7|HepG2	71
chr1	173864174	173865174	+	XLOC_017263|hela|ENSG00000234741|ES	chr1	173864288	173864317	BUD13|HepG2	29
chr1	173864174	173865174	+	XLOC_017263|hela|ENSG00000234741|ES	chr1	173864365	173864433	DGCR8|K562	68
chr1	173864174	173865174	+	XLOC_017263|hela|ENSG00000234741|ES	chr1	173865157	173865196	SF3A3|HepG2	17
chr1	173864174	173865174	+	XLOC_017263|hela|ENSG00000234741|ES	chr1	173864364	173864428	LIN28B|K562	64
chr1	173864174	173865174	+	XLOC_017263|hela|ENSG00000234741|ES	chr1	173864366	173864415	SMNDC1|HepG2	49
chr1	173864174	173865174	+	XLOC_017263|hela|ENSG00000234741|ES	chr1	173864837	173864882	DGCR8|HEK293T	45
chr1	173864174	173865174	+	XLOC_017263|hela|ENSG00000234741|ES	chr1	173864854	173864872	RBM15|K562	18
chr1	173864174	173865174	+	XLOC_017263|hela|ENSG00000234741|ES	chr1	173864439	173864446	PTBP1|K562	7
chr1	173864174	173865174	+	XLOC_017263|hela|ENSG00000234741|ES	chr1	173864162	173864220	HNRNPL|K562	46
chr1	173864174	173865174	+	XLOC_017263|hela|ENSG00000234741|ES	chr1	173864368	173864440	NKRF|HepG2	72
chr1	173864174	173865174	+	XLOC_017263|hela|ENSG00000234741|ES	chr1	173864154	173864216	BCCIP|HepG2	42
chr1	173864174	173865174	+	XLOC_017263|hela|ENSG00000234741|ES	chr1	173864152	173864220	LARP4|K562	46
chr1	173864174	173865174	+	XLOC_017263|hela|ENSG00000234741|ES	chr1	173864392	173864435	SRSF1|HepG2	43
chr1	173864174	173865174	+	XLOC_017263|hela|ENSG00000234741|ES	chr1	173864367	173864439	SND1|K562	72
chr1	173864174	173865174	+	XLOC_017263|hela|ENSG00000234741|ES	chr1	173864856	173864904	ZRANB2|K562	48
chr1	173864174	173865174	+	XLOC_017263|hela|ENSG00000234741|ES	chr1	173864155	173864204	SMNDC1|K562	30
chr1	173864174	173865174	+	XLOC_017263|hela|ENSG00000234741|ES	chr1	173864151	173864214	SUGP2|HepG2	40
chr1	173864174	173865174	+	XLOC_017263|hela|ENSG00000234741|ES	chr1	173864454	173864521	EFTUD2|HepG2	67
chr1	173864174	173865174	+	XLOC_017263|hela|ENSG00000234741|ES	chr1	173864829	173864854	HNRNPUL1|K562	25
chr1	173864174	173865174	+	XLOC_017263|hela|ENSG00000234741|ES	chr1	173864159	173864214	METAP2|K562	40
chr1	173864174	173865174	+	XLOC_017263|hela|ENSG00000234741|ES	chr1	173864256	173864288	FAM120A|K562	32
chr1	173864174	173865174	+	XLOC_017263|hela|ENSG00000234741|ES	chr1	173864161	173864215	AARS|K562	41
chr1	173864174	173865174	+	XLOC_017263|hela|ENSG00000234741|ES	chr1	173864839	173864901	PPIL4|K562	62
chr1	173864174	173865174	+	XLOC_017263|hela|ENSG00000234741|ES	chr1	173864837	173864898	SLTM|HepG2	61
chr1	173864174	173865174	+	XLOC_017263|hela|ENSG00000234741|ES	chr1	173864853	173864903	DROSHA|K562	50
chr16	84496918	84497918	+	XLOC_017263|hela|ENSG00000140950|ES	chr16	84497253	84497305	HNRNPU|K562	52
chr16	84496918	84497918	+	XLOC_017263|hela|ENSG00000140950|ES	chr16	84497127	84497167	GRWD1|HepG2	40
chr16	84496918	84497918	+	XLOC_017263|hela|ENSG00000140950|ES	chr16	84497264	84497297	TIA1|K562	33
chr16	84496918	84497918	+	XLOC_017263|hela|ENSG00000140950|ES	chr16	84497253	84497284	CDC40|HepG2	31
chr16	84496918	84497918	+	XLOC_017263|hela|ENSG00000140950|ES	chr16	84497270	84497304	EIF3D|HepG2	34
chr16	84496918	84497918	+	XLOC_017263|hela|ENSG00000140950|ES	chr16	84497076	84497081	TIA1|K562	5
chr16	84496918	84497918	+	XLOC_017263|hela|ENSG00000140950|ES	chr16	84496941	84496971	HNRNPU|K562	30
chr16	84496918	84497918	+	XLOC_017263|hela|ENSG00000140950|ES	chr16	84497285	84497314	EIF3D|HepG2	29
chr16	84496918	84497918	+	XLOC_017263|hela|ENSG00000140950|ES	chr16	84497132	84497154	HNRNPC|HepG2	22
chr16	84496918	84497918	+	XLOC_017263|hela|ENSG00000140950|ES	chr16	84497285	84497322	HNRNPL|K562	37
chr16	84496918	84497918	+	XLOC_017263|hela|ENSG00000140950|ES	chr16	84497131	84497149	UCHL5|HepG2	18
chr16	84496918	84497918	+	XLOC_017263|hela|ENSG00000140950|ES	chr16	84497094	84497131	EFTUD2|HepG2	37
chr16	84496918	84497918	+	XLOC_017263|hela|ENSG00000140950|ES	chr16	84497243	84497310	UCHL5|HepG2	67
chr16	84496918	84497918	+	XLOC_017263|hela|ENSG00000140950|ES	chr16	84497267	84497291	NOLC1|K562	24
chr16	84496918	84497918	+	XLOC_017263|hela|ENSG00000140950|ES	chr16	84497081	84497099	TIA1|K562	18
chr16	84496918	84497918	+	XLOC_017263|hela|ENSG00000140950|ES	chr16	84497279	84497319	LSM11|K562	40
chr16	84496918	84497918	+	XLOC_017263|hela|ENSG00000140950|ES	chr16	84497091	84497134	HNRNPUL1|HepG2	43
chr16	84496918	84497918	+	XLOC_017263|hela|ENSG00000140950|ES	chr16	84497089	84497131	EIF3H|HepG2	42
chr16	84496918	84497918	+	XLOC_017263|hela|ENSG00000140950|ES	chr16	84497298	84497331	GRWD1|HepG2	33
chr16	84496918	84497918	+	XLOC_017263|hela|ENSG00000140950|ES	chr16	84497274	84497293	SMNDC1|K562	19
chr16	84496918	84497918	+	XLOC_017263|hela|ENSG00000140950|ES	chr16	84497127	84497164	SRSF1|K562	37
chr16	84496918	84497918	+	XLOC_017263|hela|ENSG00000140950|ES	chr16	84497278	84497308	U2AF2|K562	30
chr16	84496918	84497918	+	XLOC_017263|hela|ENSG00000140950|ES	chr16	84497260	84497300	HNRNPU|HepG2	40
chr5	43015861	43016861	+	XLOC_017263|hela|ENSG00000177738|ES	chr5	43016135	43016162	TAF15|K562	27
chr5	43015861	43016861	+	XLOC_017263|hela|ENSG00000177738|ES	chr5	43016360	43016395	CSTF2T|K562	35
chr5	43015861	43016861	+	XLOC_017263|hela|ENSG00000177738|ES	chr5	43016152	43016204	SAFB2|K562	52
chr5	43015861	43016861	+	XLOC_017263|hela|ENSG00000177738|ES	chr5	43016534	43016559	HNRNPU|K562	25
chr5	43015861	43016861	+	XLOC_017263|hela|ENSG00000177738|ES	chr5	43015995	43016044	CSTF2|HepG2	49
chr5	43015861	43016861	+	XLOC_017263|hela|ENSG00000177738|ES	chr5	43016622	43016663	NOLC1|K562	41
chr5	43015861	43016861	+	XLOC_017263|hela|ENSG00000177738|ES	chr5	43016296	43016335	AGGF1|K562	39
chr5	43015861	43016861	+	XLOC_017263|hela|ENSG00000177738|ES	chr5	43016784	43016822	YWHAG|K562	38
chr5	43015861	43016861	+	XLOC_017263|hela|ENSG00000177738|ES	chr5	43016284	43016308	NCBP2|K562	24
chr5	43015861	43016861	+	XLOC_017263|hela|ENSG00000177738|ES	chr5	43016132	43016216	SAFB2|K562	84
chr5	43015861	43016861	+	XLOC_017263|hela|ENSG00000177738|ES	chr5	43016543	43016561	PPIL4|K562	18
chr5	43015861	43016861	+	XLOC_017263|hela|ENSG00000177738|ES	chr5	43016397	43016421	KHSRP|K562	24
chr5	43015861	43016861	+	XLOC_017263|hela|ENSG00000177738|ES	chr5	43016586	43016614	SLTM|K562	28
chr5	43015861	43016861	+	XLOC_017263|hela|ENSG00000177738|ES	chr5	43016115	43016190	PPIL4|K562	75
chr5	43015861	43016861	+	XLOC_017263|hela|ENSG00000177738|ES	chr5	43016810	43016851	PPIL4|K562	41
chr5	43015861	43016861	+	XLOC_017263|hela|ENSG00000177738|ES	chr5	43016259	43016318	SAFB2|K562	59
chr5	43015861	43016861	+	XLOC_017263|hela|ENSG00000177738|ES	chr5	43015994	43016030	CSTF2|HepG2	36
chr5	43015861	43016861	+	XLOC_017263|hela|ENSG00000177738|ES	chr5	43016232	43016294	SLTM|K562	62
chr5	43015861	43016861	+	XLOC_017263|hela|ENSG00000177738|ES	chr5	43015879	43015938	SLTM|K562	59
chr5	43015861	43016861	+	XLOC_017263|hela|ENSG00000177738|ES	chr5	43016780	43016822	HNRNPL|HepG2	42
chr5	43015861	43016861	+	XLOC_017263|hela|ENSG00000177738|ES	chr5	43016111	43016134	ILF3|K562	23
chr5	43015861	43016861	+	XLOC_017263|hela|ENSG00000177738|ES	chr5	43016291	43016305	YWHAG|K562	14
chr5	43015861	43016861	+	XLOC_017263|hela|ENSG00000177738|ES	chr5	43015895	43015931	XRN2|K562	36
chr5	43015861	43016861	+	XLOC_017263|hela|ENSG00000177738|ES	chr5	43015964	43016020	CSTF2T|K562	56
chr5	43015861	43016861	+	XLOC_017263|hela|ENSG00000177738|ES	chr5	43016294	43016328	U2AF1|K562	34
chr5	43015861	43016861	+	XLOC_017263|hela|ENSG00000177738|ES	chr5	43016253	43016305	SAFB2|K562	52
chr5	43015861	43016861	+	XLOC_017263|hela|ENSG00000177738|ES	chr5	43016786	43016815	SAFB2|K562	29
chr5	43015861	43016861	+	XLOC_017263|hela|ENSG00000177738|ES	chr5	43015883	43015923	HNRNPU|K562	40
chr5	43015861	43016861	+	XLOC_017263|hela|ENSG00000177738|ES	chr5	43016564	43016595	YWHAG|K562	31
chr5	43015861	43016861	+	XLOC_017263|hela|ENSG00000177738|ES	chr5	43016278	43016316	KHDRBS1|K562	38
chr5	43015861	43016861	+	XLOC_017263|hela|ENSG00000177738|ES	chr5	43016142	43016191	TAF15|K562	49
chr5	43015861	43016861	+	XLOC_017263|hela|ENSG00000177738|ES	chr5	43016850	43016878	MTPAP|K562	11
chr5	43015861	43016861	+	XLOC_017263|hela|ENSG00000177738|ES	chr5	43016067	43016093	HNRNPU|K562	26
chr5	43015861	43016861	+	XLOC_017263|hela|ENSG00000177738|ES	chr5	43016789	43016822	CSTF2|HepG2	33
chr5	43015861	43016861	+	XLOC_017263|hela|ENSG00000177738|ES	chr5	43016172	43016208	XRN2|HepG2	36
chr5	43015861	43016861	+	XLOC_017263|hela|ENSG00000177738|ES	chr5	43016782	43016797	SLTM|K562	15
chr5	43015861	43016861	+	XLOC_017263|hela|ENSG00000177738|ES	chr5	43016623	43016719	PCBP2|HepG2	96
chr5	43015861	43016861	+	XLOC_017263|hela|ENSG00000177738|ES	chr5	43016222	43016261	DROSHA|K562	39
chr5	43015861	43016861	+	XLOC_017263|hela|ENSG00000177738|ES	chr5	43016596	43016620	PPIL4|K562	24
chr5	43015861	43016861	+	XLOC_017263|hela|ENSG00000177738|ES	chr5	43016279	43016318	RBFOX2|K562	39
chr5	43015861	43016861	+	XLOC_017263|hela|ENSG00000177738|ES	chr5	43016270	43016330	UCHL5|K562	60
chr5	43015861	43016861	+	XLOC_017263|hela|ENSG00000177738|ES	chr5	43016684	43016717	UCHL5|K562	33
chr5	43015861	43016861	+	XLOC_017263|hela|ENSG00000177738|ES	chr5	43015882	43015952	CSTF2T|K562	70
chr5	43015861	43016861	+	XLOC_017263|hela|ENSG00000177738|ES	chr5	43016784	43016821	SLTM|K562	37
chr5	43015861	43016861	+	XLOC_017263|hela|ENSG00000177738|ES	chr5	43016408	43016455	IGF2BP1|HepG2	47
chr5	43015861	43016861	+	XLOC_017263|hela|ENSG00000177738|ES	chr5	43016806	43016829	NONO|K562	23
chr5	43015861	43016861	+	XLOC_017263|hela|ENSG00000177738|ES	chr5	43016153	43016184	HNRNPU|K562	31
chr5	43015861	43016861	+	XLOC_017263|hela|ENSG00000177738|ES	chr5	43016535	43016564	CSTF2|HepG2	29
chr17	27879620	27880620	+	XLOC_017263|hela|ENSG00000232859|ES	chr17	27879596	27879634	FUS|NA	14
chr17	27879620	27880620	+	XLOC_017263|hela|ENSG00000232859|ES	chr17	27879924	27879970	DROSHA|K562	46
chr17	27879620	27880620	+	XLOC_017263|hela|ENSG00000232859|ES	chr17	27880279	27880311	YBX3|K562	32
chr17	27879620	27880620	+	XLOC_017263|hela|ENSG00000232859|ES	chr17	27880056	27880086	NONO|K562	30
chr5	77088845	77089845	+	XLOC_017263|hela|ENSG00000250802|ES	chr5	77089075	77089101	HNRNPK|HepG2	26
chr5	77088845	77089845	+	XLOC_017263|hela|ENSG00000250802|ES	chr5	77089098	77089142	SRSF1|HepG2	44
chr5	77088845	77089845	+	XLOC_017263|hela|ENSG00000250802|ES	chr5	77089474	77089500	TAF15|HepG2	26
chr5	77088845	77089845	+	XLOC_017263|hela|ENSG00000250802|ES	chr5	77089767	77089788	ILF3|HepG2	21
chr5	77088845	77089845	+	XLOC_017263|hela|ENSG00000250802|ES	chr5	77089098	77089136	U2AF1|HepG2	38
chr5	77088845	77089845	+	XLOC_017263|hela|ENSG00000250802|ES	chr5	77089832	77089876	ILF3|HepG2	13
chr1	173864728	173865728	+	XLOC_017263|hela|ENSG00000234741|ES	chr1	173865153	173865191	HNRNPUL1|HepG2	38
chr1	173864728	173865728	+	XLOC_017263|hela|ENSG00000234741|ES	chr1	173865650	173865678	DDX6|HepG2	28
chr1	173864728	173865728	+	XLOC_017263|hela|ENSG00000234741|ES	chr1	173865184	173865197	DDX55|K562	13
chr1	173864728	173865728	+	XLOC_017263|hela|ENSG00000234741|ES	chr1	173864857	173864871	DDX6|K562	14
chr1	173864728	173865728	+	XLOC_017263|hela|ENSG00000234741|ES	chr1	173865249	173865281	FXR2|K562	32
chr1	173864728	173865728	+	XLOC_017263|hela|ENSG00000234741|ES	chr1	173864831	173864854	RBM15|K562	23
chr1	173864728	173865728	+	XLOC_017263|hela|ENSG00000234741|ES	chr1	173865625	173865679	LSM11|K562	54
chr1	173864728	173865728	+	XLOC_017263|hela|ENSG00000234741|ES	chr1	173865625	173865642	DKC1|HepG2	17
chr1	173864728	173865728	+	XLOC_017263|hela|ENSG00000234741|ES	chr1	173865243	173865260	RBM15|K562	17
chr1	173864728	173865728	+	XLOC_017263|hela|ENSG00000234741|ES	chr1	173865350	173865424	PPIL4|K562	74
chr1	173864728	173865728	+	XLOC_017263|hela|ENSG00000234741|ES	chr1	173865624	173865673	NPM1|K562	49
chr1	173864728	173865728	+	XLOC_017263|hela|ENSG00000234741|ES	chr1	173865349	173865411	KHDRBS1|K562	62
chr1	173864728	173865728	+	XLOC_017263|hela|ENSG00000234741|ES	chr1	173865274	173865282	LIN28B|K562	8
chr1	173864728	173865728	+	XLOC_017263|hela|ENSG00000234741|ES	chr1	173865350	173865426	CSTF2|HepG2	76
chr1	173864728	173865728	+	XLOC_017263|hela|ENSG00000234741|ES	chr1	173864870	173864895	RBM5|HepG2	25
chr1	173864728	173865728	+	XLOC_017263|hela|ENSG00000234741|ES	chr1	173864828	173864896	GRSF1|HepG2	68
chr1	173864728	173865728	+	XLOC_017263|hela|ENSG00000234741|ES	chr1	173865180	173865192	SND1|K562	12
chr1	173864728	173865728	+	XLOC_017263|hela|ENSG00000234741|ES	chr1	173864856	173864866	NOLC1|HepG2	10
chr1	173864728	173865728	+	XLOC_017263|hela|ENSG00000234741|ES	chr1	173865236	173865289	XRN2|K562	53
chr1	173864728	173865728	+	XLOC_017263|hela|ENSG00000234741|ES	chr1	173864832	173864903	SBDS|K562	71
chr1	173864728	173865728	+	XLOC_017263|hela|ENSG00000234741|ES	chr1	173865350	173865377	LARP7|HepG2	27
chr1	173864728	173865728	+	XLOC_017263|hela|ENSG00000234741|ES	chr1	173865355	173865411	NCBP2|HepG2	56
chr1	173864728	173865728	+	XLOC_017263|hela|ENSG00000234741|ES	chr1	173864860	173864902	DDX3X|HepG2	42
chr1	173864728	173865728	+	XLOC_017263|hela|ENSG00000234741|ES	chr1	173864854	173864866	NOL12|HepG2	12
chr1	173864728	173865728	+	XLOC_017263|hela|ENSG00000234741|ES	chr1	173864859	173864903	ILF3|HepG2	44
chr1	173864728	173865728	+	XLOC_017263|hela|ENSG00000234741|ES	chr1	173864879	173864890	CPSF6|K562	11
chr1	173864728	173865728	+	XLOC_017263|hela|ENSG00000234741|ES	chr1	173865377	173865394	SF3B4|K562	17
chr1	173864728	173865728	+	XLOC_017263|hela|ENSG00000234741|ES	chr1	173865385	173865390	NOLC1|HepG2	5
chr1	173864728	173865728	+	XLOC_017263|hela|ENSG00000234741|ES	chr1	173865622	173865656	ZRANB2|K562	34
chr1	173864728	173865728	+	XLOC_017263|hela|ENSG00000234741|ES	chr1	173864965	173864992	HNRNPK|HepG2	27
chr1	173864728	173865728	+	XLOC_017263|hela|ENSG00000234741|ES	chr1	173865484	173865523	EFTUD2|K562	39
chr1	173864728	173865728	+	XLOC_017263|hela|ENSG00000234741|ES	chr1	173865635	173865639	NOLC1|HepG2	4
chr1	173864728	173865728	+	XLOC_017263|hela|ENSG00000234741|ES	chr1	173865632	173865687	DGCR8|K562	55
chr1	173864728	173865728	+	XLOC_017263|hela|ENSG00000234741|ES	chr1	173865151	173865184	SLTM|HepG2	33
chr1	173864728	173865728	+	XLOC_017263|hela|ENSG00000234741|ES	chr1	173865266	173865278	UCHL5|K562	12
chr1	173864728	173865728	+	XLOC_017263|hela|ENSG00000234741|ES	chr1	173865371	173865422	CDC40|HepG2	51
chr1	173864728	173865728	+	XLOC_017263|hela|ENSG00000234741|ES	chr1	173865236	173865242	YBX3|K562	6
chr1	173864728	173865728	+	XLOC_017263|hela|ENSG00000234741|ES	chr1	173865352	173865377	TRA2A|K562	25
chr1	173864728	173865728	+	XLOC_017263|hela|ENSG00000234741|ES	chr1	173865538	173865547	IGF2BP2|K562	9
chr1	173864728	173865728	+	XLOC_017263|hela|ENSG00000234741|ES	chr1	173865256	173865282	FXR2|K562	26
chr1	173864728	173865728	+	XLOC_017263|hela|ENSG00000234741|ES	chr1	173864851	173864905	LARP7|K562	54
chr1	173864728	173865728	+	XLOC_017263|hela|ENSG00000234741|ES	chr1	173865645	173865675	PUS1|K562	30
chr1	173864728	173865728	+	XLOC_017263|hela|ENSG00000234741|ES	chr1	173865153	173865196	DGCR8|K562	43
chr1	173864728	173865728	+	XLOC_017263|hela|ENSG00000234741|ES	chr1	173865358	173865402	HNRNPF|HEK293T	44
chr1	173864728	173865728	+	XLOC_017263|hela|ENSG00000234741|ES	chr1	173865416	173865425	SF3B4|K562	9
chr1	173864728	173865728	+	XLOC_017263|hela|ENSG00000234741|ES	chr1	173865154	173865195	FTO|K562	41
chr1	173864728	173865728	+	XLOC_017263|hela|ENSG00000234741|ES	chr1	173865158	173865197	AGGF1|K562	39
chr1	173864728	173865728	+	XLOC_017263|hela|ENSG00000234741|ES	chr1	173865243	173865275	TARDBP|K562	32
chr1	173864728	173865728	+	XLOC_017263|hela|ENSG00000234741|ES	chr1	173864841	173864891	TBRG4|HepG2	50
chr1	173864728	173865728	+	XLOC_017263|hela|ENSG00000234741|ES	chr1	173864830	173864860	MTPAP|K562	30
chr1	173864728	173865728	+	XLOC_017263|hela|ENSG00000234741|ES	chr1	173865640	173865669	GRWD1|HepG2	29
chr1	173864728	173865728	+	XLOC_017263|hela|ENSG00000234741|ES	chr1	173864946	173864981	HNRNPK|HepG2	35
chr1	173864728	173865728	+	XLOC_017263|hela|ENSG00000234741|ES	chr1	173865415	173865429	FTO|K562	14
chr1	173864728	173865728	+	XLOC_017263|hela|ENSG00000234741|ES	chr1	173865623	173865667	HNRNPM|HepG2	44
chr1	173864728	173865728	+	XLOC_017263|hela|ENSG00000234741|ES	chr1	173865155	173865195	SUGP2|HepG2	40
chr1	173864728	173865728	+	XLOC_017263|hela|ENSG00000234741|ES	chr1	173864838	173864883	PCBP2|HepG2	45
chr1	173864728	173865728	+	XLOC_017263|hela|ENSG00000234741|ES	chr1	173865354	173865410	HNRNPUL1|HepG2	56
chr1	173864728	173865728	+	XLOC_017263|hela|ENSG00000234741|ES	chr1	173864856	173864894	DDX3X|K562	38
chr1	173864728	173865728	+	XLOC_017263|hela|ENSG00000234741|ES	chr1	173864841	173864897	XRCC6|K562	56
chr1	173864728	173865728	+	XLOC_017263|hela|ENSG00000234741|ES	chr1	173865378	173865430	PTBP1|K562	52
chr1	173864728	173865728	+	XLOC_017263|hela|ENSG00000234741|ES	chr1	173864847	173864881	FMR1|K562	34
chr1	173864728	173865728	+	XLOC_017263|hela|ENSG00000234741|ES	chr1	173864857	173864900	KHDRBS1|K562	43
chr1	173864728	173865728	+	XLOC_017263|hela|ENSG00000234741|ES	chr1	173864701	173864744	GEMIN5|K562	16
chr1	173864728	173865728	+	XLOC_017263|hela|ENSG00000234741|ES	chr1	173864839	173864907	UCHL5|HepG2	68
chr1	173864728	173865728	+	XLOC_017263|hela|ENSG00000234741|ES	chr1	173865589	173865642	CPSF6|HEK293	53
chr1	173864728	173865728	+	XLOC_017263|hela|ENSG00000234741|ES	chr1	173865625	173865679	SND1|HepG2	54
chr1	173864728	173865728	+	XLOC_017263|hela|ENSG00000234741|ES	chr1	173865353	173865425	SFPQ|HepG2	72
chr1	173864728	173865728	+	XLOC_017263|hela|ENSG00000234741|ES	chr1	173864831	173864891	SLBP|K562	60
chr1	173864728	173865728	+	XLOC_017263|hela|ENSG00000234741|ES	chr1	173864864	173864904	SERBP1|K562	40
chr1	173864728	173865728	+	XLOC_017263|hela|ENSG00000234741|ES	chr1	173865354	173865412	SRSF1|K562	58
chr1	173864728	173865728	+	XLOC_017263|hela|ENSG00000234741|ES	chr1	173865263	173865279	YBX3|K562	16
chr1	173864728	173865728	+	XLOC_017263|hela|ENSG00000234741|ES	chr1	173865508	173865531	METAP2|K562	23
chr1	173864728	173865728	+	XLOC_017263|hela|ENSG00000234741|ES	chr1	173865157	173865196	TAF15|K562	39
chr1	173864728	173865728	+	XLOC_017263|hela|ENSG00000234741|ES	chr1	173865624	173865673	SRSF9|HepG2	49
chr1	173864728	173865728	+	XLOC_017263|hela|ENSG00000234741|ES	chr1	173865166	173865197	DDX55|HepG2	31
chr1	173864728	173865728	+	XLOC_017263|hela|ENSG00000234741|ES	chr1	173865363	173865420	RBM22|HepG2	57
chr1	173864728	173865728	+	XLOC_017263|hela|ENSG00000234741|ES	chr1	173864841	173864853	EXOSC5|K562	12
chr1	173864728	173865728	+	XLOC_017263|hela|ENSG00000234741|ES	chr1	173864927	173864973	DDX42|K562	46
chr1	173864728	173865728	+	XLOC_017263|hela|ENSG00000234741|ES	chr1	173865350	173865415	NSUN2|K562	65
chr1	173864728	173865728	+	XLOC_017263|hela|ENSG00000234741|ES	chr1	173865358	173865402	CSTF2|HEK293	44
chr1	173864728	173865728	+	XLOC_017263|hela|ENSG00000234741|ES	chr1	173865483	173865486	YBX3|K562	3
chr1	173864728	173865728	+	XLOC_017263|hela|ENSG00000234741|ES	chr1	173865523	173865535	DDX55|K562	12
chr1	173864728	173865728	+	XLOC_017263|hela|ENSG00000234741|ES	chr1	173865244	173865279	CSTF2T|K562	35
chr1	173864728	173865728	+	XLOC_017263|hela|ENSG00000234741|ES	chr1	173865231	173865243	DDX24|K562	12
chr1	173864728	173865728	+	XLOC_017263|hela|ENSG00000234741|ES	chr1	173865359	173865408	GPKOW|K562	49
chr1	173864728	173865728	+	XLOC_017263|hela|ENSG00000234741|ES	chr1	173864833	173864900	TRA2A|HepG2	67
chr1	173864728	173865728	+	XLOC_017263|hela|ENSG00000234741|ES	chr1	173865349	173865411	DDX3X|K562	62
chr1	173864728	173865728	+	XLOC_017263|hela|ENSG00000234741|ES	chr1	173865248	173865254	YBX3|K562	6
chr1	173864728	173865728	+	XLOC_017263|hela|ENSG00000234741|ES	chr1	173865641	173865666	CDC40|HepG2	25
chr1	173864728	173865728	+	XLOC_017263|hela|ENSG00000234741|ES	chr1	173865155	173865194	ILF3|HepG2	39
chr1	173864728	173865728	+	XLOC_017263|hela|ENSG00000234741|ES	chr1	173864837	173864862	AGO2|HEK293	25
chr1	173864728	173865728	+	XLOC_017263|hela|ENSG00000234741|ES	chr1	173864837	173864882	CSTF2|HeLa	45
chr1	173864728	173865728	+	XLOC_017263|hela|ENSG00000234741|ES	chr1	173865631	173865672	SRSF7|K562	41
chr1	173864728	173865728	+	XLOC_017263|hela|ENSG00000234741|ES	chr1	173865478	173865521	PPIG|HepG2	43
chr1	173864728	173865728	+	XLOC_017263|hela|ENSG00000234741|ES	chr1	173865627	173865687	XRCC6|K562	60
chr1	173864728	173865728	+	XLOC_017263|hela|ENSG00000234741|ES	chr1	173865623	173865679	RBM5|HepG2	56
chr1	173864728	173865728	+	XLOC_017263|hela|ENSG00000234741|ES	chr1	173865656	173865686	ZRANB2|K562	30
chr1	173864728	173865728	+	XLOC_017263|hela|ENSG00000234741|ES	chr1	173864833	173864892	IGF2BP1|K562	59
chr1	173864728	173865728	+	XLOC_017263|hela|ENSG00000234741|ES	chr1	173865187	173865197	METAP2|K562	10
chr1	173864728	173865728	+	XLOC_017263|hela|ENSG00000234741|ES	chr1	173865156	173865187	ILF3|K562	31
chr1	173864728	173865728	+	XLOC_017263|hela|ENSG00000234741|ES	chr1	173865635	173865678	PUM2|K562	43
chr1	173864728	173865728	+	XLOC_017263|hela|ENSG00000234741|ES	chr1	173865507	173865534	SUB1|HepG2	27
chr1	173864728	173865728	+	XLOC_017263|hela|ENSG00000234741|ES	chr1	173865277	173865282	NOLC1|K562	5
chr1	173864728	173865728	+	XLOC_017263|hela|ENSG00000234741|ES	chr1	173865348	173865377	SF3B4|K562	29
chr1	173864728	173865728	+	XLOC_017263|hela|ENSG00000234741|ES	chr1	173865230	173865239	EIF4G1|K562	9
chr1	173864728	173865728	+	XLOC_017263|hela|ENSG00000234741|ES	chr1	173864837	173864882	HNRNPM|HEK293T	45
chr1	173864728	173865728	+	XLOC_017263|hela|ENSG00000234741|ES	chr1	173864851	173864905	GPKOW|K562	54
chr1	173864728	173865728	+	XLOC_017263|hela|ENSG00000234741|ES	chr1	173865354	173865413	SRSF9|HepG2	59
chr1	173864728	173865728	+	XLOC_017263|hela|ENSG00000234741|ES	chr1	173865508	173865537	DHX30|K562	29
chr1	173864728	173865728	+	XLOC_017263|hela|ENSG00000234741|ES	chr1	173865358	173865382	FUS|NA	24
chr1	173864728	173865728	+	XLOC_017263|hela|ENSG00000234741|ES	chr1	173865236	173865284	EIF4G2|K562	48
chr1	173864728	173865728	+	XLOC_017263|hela|ENSG00000234741|ES	chr1	173865345	173865412	YWHAG|K562	67
chr1	173864728	173865728	+	XLOC_017263|hela|ENSG00000234741|ES	chr1	173864831	173864874	SF3B4|HepG2	43
chr1	173864728	173865728	+	XLOC_017263|hela|ENSG00000234741|ES	chr1	173864831	173864851	GPKOW|K562	20
chr1	173864728	173865728	+	XLOC_017263|hela|ENSG00000234741|ES	chr1	173864822	173864851	ZRANB2|K562	29
chr1	173864728	173865728	+	XLOC_017263|hela|ENSG00000234741|ES	chr1	173865349	173865377	FASTKD2|K562	28
chr1	173864728	173865728	+	XLOC_017263|hela|ENSG00000234741|ES	chr1	173865153	173865189	GPKOW|K562	36
chr1	173864728	173865728	+	XLOC_017263|hela|ENSG00000234741|ES	chr1	173865161	173865186	NOLC1|K562	25
chr1	173864728	173865728	+	XLOC_017263|hela|ENSG00000234741|ES	chr1	173864835	173864898	NKRF|HepG2	63
chr1	173864728	173865728	+	XLOC_017263|hela|ENSG00000234741|ES	chr1	173865493	173865529	TIA1|HepG2	36
chr1	173864728	173865728	+	XLOC_017263|hela|ENSG00000234741|ES	chr1	173865623	173865682	NKRF|HepG2	59
chr1	173864728	173865728	+	XLOC_017263|hela|ENSG00000234741|ES	chr1	173865150	173865200	RBM22|K562	50
chr1	173864728	173865728	+	XLOC_017263|hela|ENSG00000234741|ES	chr1	173865357	173865413	DHX30|HepG2	56
chr1	173864728	173865728	+	XLOC_017263|hela|ENSG00000234741|ES	chr1	173865626	173865679	TROVE2|K562	53
chr1	173864728	173865728	+	XLOC_017263|hela|ENSG00000234741|ES	chr1	173865258	173865281	GPKOW|K562	23
chr1	173864728	173865728	+	XLOC_017263|hela|ENSG00000234741|ES	chr1	173865225	173865262	ATXN2|HEK293	37
chr1	173864728	173865728	+	XLOC_017263|hela|ENSG00000234741|ES	chr1	173865538	173865546	ZNF622|K562	8
chr1	173864728	173865728	+	XLOC_017263|hela|ENSG00000234741|ES	chr1	173865508	173865532	LARP4|HepG2	24
chr1	173864728	173865728	+	XLOC_017263|hela|ENSG00000234741|ES	chr1	173865157	173865180	SND1|K562	23
chr1	173864728	173865728	+	XLOC_017263|hela|ENSG00000234741|ES	chr1	173865156	173865183	U2AF2|HepG2	27
chr1	173864728	173865728	+	XLOC_017263|hela|ENSG00000234741|ES	chr1	173865478	173865496	SUB1|HepG2	18
chr1	173864728	173865728	+	XLOC_017263|hela|ENSG00000234741|ES	chr1	173865166	173865194	NCBP2|K562	28
chr1	173864728	173865728	+	XLOC_017263|hela|ENSG00000234741|ES	chr1	173865151	173865198	RBM22|K562	47
chr1	173864728	173865728	+	XLOC_017263|hela|ENSG00000234741|ES	chr1	173864837	173864882	CPSF3|HEK293	45
chr1	173864728	173865728	+	XLOC_017263|hela|ENSG00000234741|ES	chr1	173864845	173864895	SRSF7|HepG2	50
chr1	173864728	173865728	+	XLOC_017263|hela|ENSG00000234741|ES	chr1	173865627	173865681	FTO|K562	54
chr1	173864728	173865728	+	XLOC_017263|hela|ENSG00000234741|ES	chr1	173865627	173865679	FASTKD2|K562	52
chr1	173864728	173865728	+	XLOC_017263|hela|ENSG00000234741|ES	chr1	173864873	173864891	ZRANB2|K562	18
chr1	173864728	173865728	+	XLOC_017263|hela|ENSG00000234741|ES	chr1	173865414	173865428	HNRNPA1|HepG2	14
chr1	173864728	173865728	+	XLOC_017263|hela|ENSG00000234741|ES	chr1	173864897	173864904	TRA2A|K562	7
chr1	173864728	173865728	+	XLOC_017263|hela|ENSG00000234741|ES	chr1	173865254	173865283	U2AF1|HepG2	29
chr1	173864728	173865728	+	XLOC_017263|hela|ENSG00000234741|ES	chr1	173864855	173864902	FAM120A|HepG2	47
chr1	173864728	173865728	+	XLOC_017263|hela|ENSG00000234741|ES	chr1	173864868	173864915	SF3B1|K562	47
chr1	173864728	173865728	+	XLOC_017263|hela|ENSG00000234741|ES	chr1	173865481	173865532	DDX55|HepG2	51
chr1	173864728	173865728	+	XLOC_017263|hela|ENSG00000234741|ES	chr1	173865627	173865678	U2AF1|HepG2	51
chr1	173864728	173865728	+	XLOC_017263|hela|ENSG00000234741|ES	chr1	173865628	173865686	DROSHA|K562	58
chr1	173864728	173865728	+	XLOC_017263|hela|ENSG00000234741|ES	chr1	173865357	173865416	DDX3X|HepG2	59
chr1	173864728	173865728	+	XLOC_017263|hela|ENSG00000234741|ES	chr1	173865384	173865411	SMNDC1|K562	27
chr1	173864728	173865728	+	XLOC_017263|hela|ENSG00000234741|ES	chr1	173865549	173865554	BUD13|K562	5
chr1	173864728	173865728	+	XLOC_017263|hela|ENSG00000234741|ES	chr1	173865628	173865676	RBM27|K562	48
chr1	173864728	173865728	+	XLOC_017263|hela|ENSG00000234741|ES	chr1	173865250	173865283	PRPF8|HepG2	33
chr1	173864728	173865728	+	XLOC_017263|hela|ENSG00000234741|ES	chr1	173865349	173865412	HLTF|K562	63
chr1	173864728	173865728	+	XLOC_017263|hela|ENSG00000234741|ES	chr1	173865627	173865671	FASTKD2|HepG2	44
chr1	173864728	173865728	+	XLOC_017263|hela|ENSG00000234741|ES	chr1	173864855	173864898	XRN2|HepG2	43
chr1	173864728	173865728	+	XLOC_017263|hela|ENSG00000234741|ES	chr1	173865182	173865197	RBFOX2|K562	15
chr1	173864728	173865728	+	XLOC_017263|hela|ENSG00000234741|ES	chr1	173865358	173865415	NCBP2|K562	57
chr1	173864728	173865728	+	XLOC_017263|hela|ENSG00000234741|ES	chr1	173865154	173865162	FASTKD2|HepG2	8
chr1	173864728	173865728	+	XLOC_017263|hela|ENSG00000234741|ES	chr1	173865624	173865683	SMNDC1|HepG2	59
chr1	173864728	173865728	+	XLOC_017263|hela|ENSG00000234741|ES	chr1	173865351	173865421	HNRNPUL1|HepG2	70
chr1	173864728	173865728	+	XLOC_017263|hela|ENSG00000234741|ES	chr1	173865334	173865347	SMNDC1|K562	13
chr1	173864728	173865728	+	XLOC_017263|hela|ENSG00000234741|ES	chr1	173865278	173865282	NOLC1|K562	4
chr1	173864728	173865728	+	XLOC_017263|hela|ENSG00000234741|ES	chr1	173865363	173865414	RBM15|K562	51
chr1	173864728	173865728	+	XLOC_017263|hela|ENSG00000234741|ES	chr1	173864831	173864856	KHDRBS1|K562	25
chr1	173864728	173865728	+	XLOC_017263|hela|ENSG00000234741|ES	chr1	173865623	173865652	SMNDC1|K562	29
chr1	173864728	173865728	+	XLOC_017263|hela|ENSG00000234741|ES	chr1	173865168	173865193	LARP4|K562	25
chr1	173864728	173865728	+	XLOC_017263|hela|ENSG00000234741|ES	chr1	173865259	173865279	IGF2BP1|K562	20
chr1	173864728	173865728	+	XLOC_017263|hela|ENSG00000234741|ES	chr1	173865627	173865677	UCHL5|K562	50
chr1	173864728	173865728	+	XLOC_017263|hela|ENSG00000234741|ES	chr1	173864831	173864857	LIN28B|HepG2	26
chr1	173864728	173865728	+	XLOC_017263|hela|ENSG00000234741|ES	chr1	173865492	173865506	NOLC1|K562	14
chr1	173864728	173865728	+	XLOC_017263|hela|ENSG00000234741|ES	chr1	173865523	173865543	DHX30|K562	20
chr1	173864728	173865728	+	XLOC_017263|hela|ENSG00000234741|ES	chr1	173865525	173865546	GPKOW|K562	21
chr1	173864728	173865728	+	XLOC_017263|hela|ENSG00000234741|ES	chr1	173865509	173865531	METAP2|K562	22
chr1	173864728	173865728	+	XLOC_017263|hela|ENSG00000234741|ES	chr1	173865637	173865667	KHDRBS1|K562	30
chr1	173864728	173865728	+	XLOC_017263|hela|ENSG00000234741|ES	chr1	173864855	173864898	HNRNPK|K562	43
chr1	173864728	173865728	+	XLOC_017263|hela|ENSG00000234741|ES	chr1	173865363	173865398	DDX55|HepG2	35
chr1	173864728	173865728	+	XLOC_017263|hela|ENSG00000234741|ES	chr1	173865147	173865197	RPS5|HepG2	50
chr1	173864728	173865728	+	XLOC_017263|hela|ENSG00000234741|ES	chr1	173864837	173864851	TAF15|HepG2	14
chr1	173864728	173865728	+	XLOC_017263|hela|ENSG00000234741|ES	chr1	173864841	173864898	GRWD1|HepG2	57
chr1	173864728	173865728	+	XLOC_017263|hela|ENSG00000234741|ES	chr1	173865639	173865648	NOLC1|HepG2	9
chr1	173864728	173865728	+	XLOC_017263|hela|ENSG00000234741|ES	chr1	173865358	173865411	NKRF|HepG2	53
chr1	173864728	173865728	+	XLOC_017263|hela|ENSG00000234741|ES	chr1	173864853	173864896	EXOSC5|K562	43
chr1	173864728	173865728	+	XLOC_017263|hela|ENSG00000234741|ES	chr1	173864842	173864904	NKRF|HepG2	62
chr1	173864728	173865728	+	XLOC_017263|hela|ENSG00000234741|ES	chr1	173865362	173865418	SFPQ|HepG2	56
chr1	173864728	173865728	+	XLOC_017263|hela|ENSG00000234741|ES	chr1	173865351	173865418	SBDS|K562	67
chr1	173864728	173865728	+	XLOC_017263|hela|ENSG00000234741|ES	chr1	173864702	173864742	HNRNPC|HeLa	14
chr1	173864728	173865728	+	XLOC_017263|hela|ENSG00000234741|ES	chr1	173864820	173864859	LIN28B|K562	39
chr1	173864728	173865728	+	XLOC_017263|hela|ENSG00000234741|ES	chr1	173864850	173864904	RBFOX2|K562	54
chr1	173864728	173865728	+	XLOC_017263|hela|ENSG00000234741|ES	chr1	173865362	173865417	U2AF1|HepG2	55
chr1	173864728	173865728	+	XLOC_017263|hela|ENSG00000234741|ES	chr1	173865633	173865677	SBDS|K562	44
chr1	173864728	173865728	+	XLOC_017263|hela|ENSG00000234741|ES	chr1	173865157	173865196	DGCR8|K562	39
chr1	173864728	173865728	+	XLOC_017263|hela|ENSG00000234741|ES	chr1	173865626	173865666	CSTF2T|HepG2	40
chr1	173864728	173865728	+	XLOC_017263|hela|ENSG00000234741|ES	chr1	173864836	173864891	SRSF7|HepG2	55
chr1	173864728	173865728	+	XLOC_017263|hela|ENSG00000234741|ES	chr1	173865165	173865188	GTF2F1|HepG2	23
chr1	173864728	173865728	+	XLOC_017263|hela|ENSG00000234741|ES	chr1	173864859	173864894	TAF15|HepG2	35
chr1	173864728	173865728	+	XLOC_017263|hela|ENSG00000234741|ES	chr1	173865369	173865414	PUS1|K562	45
chr1	173864728	173865728	+	XLOC_017263|hela|ENSG00000234741|ES	chr1	173864852	173864870	RBM5|HepG2	18
chr1	173864728	173865728	+	XLOC_017263|hela|ENSG00000234741|ES	chr1	173865245	173865285	SLTM|K562	40
chr1	173864728	173865728	+	XLOC_017263|hela|ENSG00000234741|ES	chr1	173864833	173864905	AUH|HepG2	72
chr1	173864728	173865728	+	XLOC_017263|hela|ENSG00000234741|ES	chr1	173865175	173865192	SFPQ|HepG2	17
chr1	173864728	173865728	+	XLOC_017263|hela|ENSG00000234741|ES	chr1	173865158	173865192	TNRC6A|K562	34
chr1	173864728	173865728	+	XLOC_017263|hela|ENSG00000234741|ES	chr1	173865472	173865476	FAM120A|K562	4
chr1	173864728	173865728	+	XLOC_017263|hela|ENSG00000234741|ES	chr1	173865228	173865236	YBX3|K562	8
chr1	173864728	173865728	+	XLOC_017263|hela|ENSG00000234741|ES	chr1	173865161	173865197	NCBP2|K562	36
chr1	173864728	173865728	+	XLOC_017263|hela|ENSG00000234741|ES	chr1	173864822	173864835	KHSRP|K562	13
chr1	173864728	173865728	+	XLOC_017263|hela|ENSG00000234741|ES	chr1	173865350	173865406	FXR2|K562	56
chr1	173864728	173865728	+	XLOC_017263|hela|ENSG00000234741|ES	chr1	173865273	173865278	DDX3X|K562	5
chr1	173864728	173865728	+	XLOC_017263|hela|ENSG00000234741|ES	chr1	173864831	173864876	SF3B4|HepG2	45
chr1	173864728	173865728	+	XLOC_017263|hela|ENSG00000234741|ES	chr1	173865624	173865676	POLR2G|HepG2	52
chr1	173864728	173865728	+	XLOC_017263|hela|ENSG00000234741|ES	chr1	173865154	173865187	UCHL5|K562	33
chr1	173864728	173865728	+	XLOC_017263|hela|ENSG00000234741|ES	chr1	173865378	173865413	SF3B4|K562	35
chr1	173864728	173865728	+	XLOC_017263|hela|ENSG00000234741|ES	chr1	173865352	173865413	QKI|HepG2	61
chr1	173864728	173865728	+	XLOC_017263|hela|ENSG00000234741|ES	chr1	173865650	173865675	UCHL5|HepG2	25
chr1	173864728	173865728	+	XLOC_017263|hela|ENSG00000234741|ES	chr1	173864837	173864882	ELAVL1|HEK293	45
chr1	173864728	173865728	+	XLOC_017263|hela|ENSG00000234741|ES	chr1	173864773	173864806	DDX42|K562	33
chr1	173864728	173865728	+	XLOC_017263|hela|ENSG00000234741|ES	chr1	173864855	173864903	TNRC6A|K562	48
chr1	173864728	173865728	+	XLOC_017263|hela|ENSG00000234741|ES	chr1	173865174	173865180	ILF3|K562	6
chr1	173864728	173865728	+	XLOC_017263|hela|ENSG00000234741|ES	chr1	173865368	173865427	KHSRP|K562	59
chr1	173864728	173865728	+	XLOC_017263|hela|ENSG00000234741|ES	chr1	173864658	173864731	EFTUD2|K562	3
chr1	173864728	173865728	+	XLOC_017263|hela|ENSG00000234741|ES	chr1	173864859	173864901	SLBP|K562	42
chr1	173864728	173865728	+	XLOC_017263|hela|ENSG00000234741|ES	chr1	173865371	173865417	SAFB2|K562	46
chr1	173864728	173865728	+	XLOC_017263|hela|ENSG00000234741|ES	chr1	173865351	173865379	DKC1|HepG2	28
chr1	173864728	173865728	+	XLOC_017263|hela|ENSG00000234741|ES	chr1	173865375	173865404	U2AF2|K562	29
chr1	173864728	173865728	+	XLOC_017263|hela|ENSG00000234741|ES	chr1	173865653	173865679	ZRANB2|K562	26
chr1	173864728	173865728	+	XLOC_017263|hela|ENSG00000234741|ES	chr1	173864857	173864904	HLTF|K562	47
chr1	173864728	173865728	+	XLOC_017263|hela|ENSG00000234741|ES	chr1	173865356	173865412	BCCIP|HepG2	56
chr1	173864728	173865728	+	XLOC_017263|hela|ENSG00000234741|ES	chr1	173865637	173865677	QKI|HepG2	40
chr1	173864728	173865728	+	XLOC_017263|hela|ENSG00000234741|ES	chr1	173865355	173865413	UCHL5|HepG2	58
chr1	173864728	173865728	+	XLOC_017263|hela|ENSG00000234741|ES	chr1	173865624	173865676	SF3A3|HepG2	52
chr1	173864728	173865728	+	XLOC_017263|hela|ENSG00000234741|ES	chr1	173865615	173865690	TARDBP|K562	75
chr1	173864728	173865728	+	XLOC_017263|hela|ENSG00000234741|ES	chr1	173864832	173864858	PUM2|K562	26
chr1	173864728	173865728	+	XLOC_017263|hela|ENSG00000234741|ES	chr1	173865510	173865536	IGF2BP2|K562	26
chr1	173864728	173865728	+	XLOC_017263|hela|ENSG00000234741|ES	chr1	173865158	173865197	HNRNPL|K562	39
chr1	173864728	173865728	+	XLOC_017263|hela|ENSG00000234741|ES	chr1	173864831	173864861	GNL3|K562	30
chr1	173864728	173865728	+	XLOC_017263|hela|ENSG00000234741|ES	chr1	173865356	173865410	HNRNPK|HepG2	54
chr1	173864728	173865728	+	XLOC_017263|hela|ENSG00000234741|ES	chr1	173864838	173864896	DDX59|HepG2	58
chr1	173864728	173865728	+	XLOC_017263|hela|ENSG00000234741|ES	chr1	173864858	173864906	BUD13|K562	48
chr1	173864728	173865728	+	XLOC_017263|hela|ENSG00000234741|ES	chr1	173865415	173865437	BUD13|K562	22
chr1	173864728	173865728	+	XLOC_017263|hela|ENSG00000234741|ES	chr1	173865159	173865196	PRPF8|HepG2	37
chr1	173864728	173865728	+	XLOC_017263|hela|ENSG00000234741|ES	chr1	173865634	173865662	XRN2|HepG2	28
chr1	173864728	173865728	+	XLOC_017263|hela|ENSG00000234741|ES	chr1	173865353	173865415	SRSF1|K562	62
chr1	173864728	173865728	+	XLOC_017263|hela|ENSG00000234741|ES	chr1	173865631	173865681	SRSF1|HepG2	50
chr1	173864728	173865728	+	XLOC_017263|hela|ENSG00000234741|ES	chr1	173865155	173865196	PPIL4|K562	41
chr1	173864728	173865728	+	XLOC_017263|hela|ENSG00000234741|ES	chr1	173864831	173864894	RBM22|K562	63
chr1	173864728	173865728	+	XLOC_017263|hela|ENSG00000234741|ES	chr1	173865165	173865194	RBM5|HepG2	29
chr1	173864728	173865728	+	XLOC_017263|hela|ENSG00000234741|ES	chr1	173865623	173865680	DDX24|K562	57
chr1	173864728	173865728	+	XLOC_017263|hela|ENSG00000234741|ES	chr1	173864639	173864744	EFTUD2|HepG2	16
chr1	173864728	173865728	+	XLOC_017263|hela|ENSG00000234741|ES	chr1	173865247	173865270	GPKOW|K562	23
chr1	173864728	173865728	+	XLOC_017263|hela|ENSG00000234741|ES	chr1	173865509	173865524	LSM11|K562	15
chr1	173864728	173865728	+	XLOC_017263|hela|ENSG00000234741|ES	chr1	173865234	173865272	SRSF7|HepG2	38
chr1	173864728	173865728	+	XLOC_017263|hela|ENSG00000234741|ES	chr1	173865629	173865676	NCBP2|HepG2	47
chr1	173864728	173865728	+	XLOC_017263|hela|ENSG00000234741|ES	chr1	173865141	173865170	SLTM|K562	29
chr1	173864728	173865728	+	XLOC_017263|hela|ENSG00000234741|ES	chr1	173865351	173865411	XRCC6|HepG2	60
chr1	173864728	173865728	+	XLOC_017263|hela|ENSG00000234741|ES	chr1	173865510	173865527	RBM15|HepG2	17
chr1	173864728	173865728	+	XLOC_017263|hela|ENSG00000234741|ES	chr1	173864835	173864884	CSTF2|HepG2	49
chr1	173864728	173865728	+	XLOC_017263|hela|ENSG00000234741|ES	chr1	173865361	173865378	SF3B4|K562	17
chr1	173864728	173865728	+	XLOC_017263|hela|ENSG00000234741|ES	chr1	173865353	173865370	NOLC1|HepG2	17
chr1	173864728	173865728	+	XLOC_017263|hela|ENSG00000234741|ES	chr1	173865623	173865676	TROVE2|HepG2	53
chr1	173864728	173865728	+	XLOC_017263|hela|ENSG00000234741|ES	chr1	173865460	173865482	KHSRP|K562	22
chr1	173864728	173865728	+	XLOC_017263|hela|ENSG00000234741|ES	chr1	173865366	173865410	LSM11|HepG2	44
chr1	173864728	173865728	+	XLOC_017263|hela|ENSG00000234741|ES	chr1	173865168	173865175	DDX55|K562	7
chr1	173864728	173865728	+	XLOC_017263|hela|ENSG00000234741|ES	chr1	173864752	173864762	KHSRP|K562	10
chr1	173864728	173865728	+	XLOC_017263|hela|ENSG00000234741|ES	chr1	173865521	173865535	PPIG|HepG2	14
chr1	173864728	173865728	+	XLOC_017263|hela|ENSG00000234741|ES	chr1	173865161	173865182	LSM11|K562	21
chr1	173864728	173865728	+	XLOC_017263|hela|ENSG00000234741|ES	chr1	173865648	173865666	IGF2BP2|K562	18
chr1	173864728	173865728	+	XLOC_017263|hela|ENSG00000234741|ES	chr1	173864828	173864859	DGCR8|HepG2	31
chr1	173864728	173865728	+	XLOC_017263|hela|ENSG00000234741|ES	chr1	173865629	173865667	HNRNPA1|HepG2	38
chr1	173864728	173865728	+	XLOC_017263|hela|ENSG00000234741|ES	chr1	173865534	173865547	YBX3|K562	13
chr1	173864728	173865728	+	XLOC_017263|hela|ENSG00000234741|ES	chr1	173865129	173865163	HNRNPC|HepG2	34
chr1	173864728	173865728	+	XLOC_017263|hela|ENSG00000234741|ES	chr1	173865415	173865429	DROSHA|K562	14
chr1	173864728	173865728	+	XLOC_017263|hela|ENSG00000234741|ES	chr1	173865159	173865196	DGCR8|HepG2	37
chr1	173864728	173865728	+	XLOC_017263|hela|ENSG00000234741|ES	chr1	173864839	173864895	TAF15|K562	56
chr1	173864728	173865728	+	XLOC_017263|hela|ENSG00000234741|ES	chr1	173865361	173865408	DDX6|K562	47
chr1	173864728	173865728	+	XLOC_017263|hela|ENSG00000234741|ES	chr1	173865354	173865420	PPIL4|K562	66
chr1	173864728	173865728	+	XLOC_017263|hela|ENSG00000234741|ES	chr1	173865509	173865529	UCHL5|K562	20
chr1	173864728	173865728	+	XLOC_017263|hela|ENSG00000234741|ES	chr1	173865374	173865406	HNRNPC|HepG2	32
chr1	173864728	173865728	+	XLOC_017263|hela|ENSG00000234741|ES	chr1	173864877	173864903	TROVE2|K562	26
chr1	173864728	173865728	+	XLOC_017263|hela|ENSG00000234741|ES	chr1	173865415	173865426	SRSF1|K562	11
chr1	173864728	173865728	+	XLOC_017263|hela|ENSG00000234741|ES	chr1	173865261	173865278	GTF2F1|K562	17
chr1	173864728	173865728	+	XLOC_017263|hela|ENSG00000234741|ES	chr1	173865350	173865414	RPS3|K562	64
chr1	173864728	173865728	+	XLOC_017263|hela|ENSG00000234741|ES	chr1	173865492	173865520	AARS|K562	28
chr1	173864728	173865728	+	XLOC_017263|hela|ENSG00000234741|ES	chr1	173865472	173865476	YBX3|K562	4
chr1	173864728	173865728	+	XLOC_017263|hela|ENSG00000234741|ES	chr1	173864957	173865022	HNRNPC|HeLa	65
chr1	173864728	173865728	+	XLOC_017263|hela|ENSG00000234741|ES	chr1	173865625	173865682	LIN28B|HepG2	57
chr1	173864728	173865728	+	XLOC_017263|hela|ENSG00000234741|ES	chr1	173865351	173865411	SF3A3|HepG2	60
chr1	173864728	173865728	+	XLOC_017263|hela|ENSG00000234741|ES	chr1	173865360	173865416	SND1|HepG2	56
chr1	173864728	173865728	+	XLOC_017263|hela|ENSG00000234741|ES	chr1	173865481	173865502	EIF4A3|HeLa	21
chr1	173864728	173865728	+	XLOC_017263|hela|ENSG00000234741|ES	chr1	173865376	173865406	ZRANB2|K562	30
chr1	173864728	173865728	+	XLOC_017263|hela|ENSG00000234741|ES	chr1	173865637	173865672	DGCR8|HepG2	35
chr1	173864728	173865728	+	XLOC_017263|hela|ENSG00000234741|ES	chr1	173864855	173864900	FASTKD2|K562	45
chr1	173864728	173865728	+	XLOC_017263|hela|ENSG00000234741|ES	chr1	173865242	173865282	UPF1|K562	40
chr1	173864728	173865728	+	XLOC_017263|hela|ENSG00000234741|ES	chr1	173865639	173865662	RBM22|K562	23
chr1	173864728	173865728	+	XLOC_017263|hela|ENSG00000234741|ES	chr1	173864860	173864883	NCBP2|HepG2	23
chr1	173864728	173865728	+	XLOC_017263|hela|ENSG00000234741|ES	chr1	173864831	173864858	TROVE2|K562	27
chr1	173864728	173865728	+	XLOC_017263|hela|ENSG00000234741|ES	chr1	173865151	173865181	DDX55|HepG2	30
chr1	173864728	173865728	+	XLOC_017263|hela|ENSG00000234741|ES	chr1	173865163	173865186	HNRNPC|HepG2	23
chr1	173864728	173865728	+	XLOC_017263|hela|ENSG00000234741|ES	chr1	173864840	173864901	METAP2|K562	61
chr1	173864728	173865728	+	XLOC_017263|hela|ENSG00000234741|ES	chr1	173865626	173865685	AUH|HepG2	59
chr1	173864728	173865728	+	XLOC_017263|hela|ENSG00000234741|ES	chr1	173865160	173865182	FXR1|K562	22
chr1	173864728	173865728	+	XLOC_017263|hela|ENSG00000234741|ES	chr1	173865639	173865660	RBM22|K562	21
chr1	173864728	173865728	+	XLOC_017263|hela|ENSG00000234741|ES	chr1	173865153	173865195	HNRNPU|K562	42
chr1	173864728	173865728	+	XLOC_017263|hela|ENSG00000234741|ES	chr1	173865630	173865674	IGF2BP3|HepG2	44
chr1	173864728	173865728	+	XLOC_017263|hela|ENSG00000234741|ES	chr1	173865228	173865233	FXR2|K562	5
chr1	173864728	173865728	+	XLOC_017263|hela|ENSG00000234741|ES	chr1	173865376	173865422	EFTUD2|HepG2	46
chr1	173864728	173865728	+	XLOC_017263|hela|ENSG00000234741|ES	chr1	173865363	173865411	NCBP2|HepG2	48
chr1	173864728	173865728	+	XLOC_017263|hela|ENSG00000234741|ES	chr1	173864832	173864858	TROVE2|K562	26
chr1	173864728	173865728	+	XLOC_017263|hela|ENSG00000234741|ES	chr1	173865162	173865194	PUM2|K562	32
chr1	173864728	173865728	+	XLOC_017263|hela|ENSG00000234741|ES	chr1	173864856	173864904	SF3B4|K562	48
chr1	173864728	173865728	+	XLOC_017263|hela|ENSG00000234741|ES	chr1	173865537	173865549	BUD13|K562	12
chr1	173864728	173865728	+	XLOC_017263|hela|ENSG00000234741|ES	chr1	173865377	173865415	TRA2A|K562	38
chr1	173864728	173865728	+	XLOC_017263|hela|ENSG00000234741|ES	chr1	173865417	173865442	BUD13|K562	25
chr1	173864728	173865728	+	XLOC_017263|hela|ENSG00000234741|ES	chr1	173865352	173865415	TAF15|HepG2	63
chr1	173864728	173865728	+	XLOC_017263|hela|ENSG00000234741|ES	chr1	173865615	173865675	TARDBP|K562	60
chr1	173864728	173865728	+	XLOC_017263|hela|ENSG00000234741|ES	chr1	173865167	173865194	SBDS|K562	27
chr1	173864728	173865728	+	XLOC_017263|hela|ENSG00000234741|ES	chr1	173864840	173864897	SRSF1|HepG2	57
chr1	173864728	173865728	+	XLOC_017263|hela|ENSG00000234741|ES	chr1	173865349	173865417	RPS5|K562	68
chr1	173864728	173865728	+	XLOC_017263|hela|ENSG00000234741|ES	chr1	173865145	173865182	TIA1|HeLa	37
chr1	173864728	173865728	+	XLOC_017263|hela|ENSG00000234741|ES	chr1	173865631	173865675	RPS11|K562	44
chr1	173864728	173865728	+	XLOC_017263|hela|ENSG00000234741|ES	chr1	173865629	173865689	PTBP1|HepG2	60
chr1	173864728	173865728	+	XLOC_017263|hela|ENSG00000234741|ES	chr1	173864833	173864835	SF3B1|K562	2
chr1	173864728	173865728	+	XLOC_017263|hela|ENSG00000234741|ES	chr1	173865535	173865547	LIN28B|K562	12
chr1	173864728	173865728	+	XLOC_017263|hela|ENSG00000234741|ES	chr1	173865347	173865401	CSTF2T|K562	54
chr1	173864728	173865728	+	XLOC_017263|hela|ENSG00000234741|ES	chr1	173864837	173864882	FIP1L1|HEK293	45
chr1	173864728	173865728	+	XLOC_017263|hela|ENSG00000234741|ES	chr1	173865228	173865240	DDX6|K562	12
chr1	173864728	173865728	+	XLOC_017263|hela|ENSG00000234741|ES	chr1	173865242	173865282	DDX6|K562	40
chr1	173864728	173865728	+	XLOC_017263|hela|ENSG00000234741|ES	chr1	173864848	173864876	DHX30|K562	28
chr1	173864728	173865728	+	XLOC_017263|hela|ENSG00000234741|ES	chr1	173865140	173865183	IGF2BP3|HepG2	43
chr1	173864728	173865728	+	XLOC_017263|hela|ENSG00000234741|ES	chr1	173865228	173865264	HLTF|K562	36
chr1	173864728	173865728	+	XLOC_017263|hela|ENSG00000234741|ES	chr1	173865153	173865159	PRPF8|HepG2	6
chr1	173864728	173865728	+	XLOC_017263|hela|ENSG00000234741|ES	chr1	173865153	173865196	XPO5|HepG2	43
chr1	173864728	173865728	+	XLOC_017263|hela|ENSG00000234741|ES	chr1	173864853	173864905	RPS3|K562	52
chr1	173864728	173865728	+	XLOC_017263|hela|ENSG00000234741|ES	chr1	173865639	173865673	AARS|K562	34
chr1	173864728	173865728	+	XLOC_017263|hela|ENSG00000234741|ES	chr1	173864853	173864891	DHX30|HepG2	38
chr1	173864728	173865728	+	XLOC_017263|hela|ENSG00000234741|ES	chr1	173864831	173864899	NPM1|K562	68
chr1	173864728	173865728	+	XLOC_017263|hela|ENSG00000234741|ES	chr1	173865636	173865658	IGF2BP1|K562	22
chr1	173864728	173865728	+	XLOC_017263|hela|ENSG00000234741|ES	chr1	173865169	173865189	PUM2|K562	20
chr1	173864728	173865728	+	XLOC_017263|hela|ENSG00000234741|ES	chr1	173865232	173865281	GRWD1|HepG2	49
chr1	173864728	173865728	+	XLOC_017263|hela|ENSG00000234741|ES	chr1	173864833	173864904	NCBP2|K562	71
chr1	173864728	173865728	+	XLOC_017263|hela|ENSG00000234741|ES	chr1	173865623	173865679	RPS5|K562	56
chr1	173864728	173865728	+	XLOC_017263|hela|ENSG00000234741|ES	chr1	173864830	173864902	DDX59|HepG2	72
chr1	173864728	173865728	+	XLOC_017263|hela|ENSG00000234741|ES	chr1	173865629	173865685	PTBP1|K562	56
chr1	173864728	173865728	+	XLOC_017263|hela|ENSG00000234741|ES	chr1	173865173	173865197	POLR2G|HepG2	24
chr1	173864728	173865728	+	XLOC_017263|hela|ENSG00000234741|ES	chr1	173865167	173865176	DHX30|HepG2	9
chr1	173864728	173865728	+	XLOC_017263|hela|ENSG00000234741|ES	chr1	173865537	173865547	ZRANB2|K562	10
chr1	173864728	173865728	+	XLOC_017263|hela|ENSG00000234741|ES	chr1	173865648	173865652	NOLC1|HepG2	4
chr1	173864728	173865728	+	XLOC_017263|hela|ENSG00000234741|ES	chr1	173865161	173865187	GPKOW|K562	26
chr1	173864728	173865728	+	XLOC_017263|hela|ENSG00000234741|ES	chr1	173865352	173865378	DKC1|HepG2	26
chr1	173864728	173865728	+	XLOC_017263|hela|ENSG00000234741|ES	chr1	173864684	173864739	CDC40|HepG2	11
chr1	173864728	173865728	+	XLOC_017263|hela|ENSG00000234741|ES	chr1	173864832	173864856	TRA2A|K562	24
chr1	173864728	173865728	+	XLOC_017263|hela|ENSG00000234741|ES	chr1	173864837	173864882	HNRNPA1|HEK293T	45
chr1	173864728	173865728	+	XLOC_017263|hela|ENSG00000234741|ES	chr1	173865640	173865679	NCBP2|K562	39
chr1	173864728	173865728	+	XLOC_017263|hela|ENSG00000234741|ES	chr1	173864849	173864896	TNRC6A|K562	47
chr1	173864728	173865728	+	XLOC_017263|hela|ENSG00000234741|ES	chr1	173865369	173865378	SMNDC1|K562	9
chr1	173864728	173865728	+	XLOC_017263|hela|ENSG00000234741|ES	chr1	173865170	173865193	SMNDC1|HepG2	23
chr1	173864728	173865728	+	XLOC_017263|hela|ENSG00000234741|ES	chr1	173865154	173865195	XRCC6|K562	41
chr1	173864728	173865728	+	XLOC_017263|hela|ENSG00000234741|ES	chr1	173865254	173865279	HNRNPA1|K562	25
chr1	173864728	173865728	+	XLOC_017263|hela|ENSG00000234741|ES	chr1	173865355	173865428	HNRNPU|HepG2	73
chr1	173864728	173865728	+	XLOC_017263|hela|ENSG00000234741|ES	chr1	173864823	173864906	RBFOX2|K562	83
chr1	173864728	173865728	+	XLOC_017263|hela|ENSG00000234741|ES	chr1	173865632	173865678	LARP7|K562	46
chr1	173864728	173865728	+	XLOC_017263|hela|ENSG00000234741|ES	chr1	173865377	173865414	TRA2A|K562	37
chr1	173864728	173865728	+	XLOC_017263|hela|ENSG00000234741|ES	chr1	173865240	173865287	XRN2|K562	47
chr1	173864728	173865728	+	XLOC_017263|hela|ENSG00000234741|ES	chr1	173865632	173865682	AGGF1|HepG2	50
chr1	173864728	173865728	+	XLOC_017263|hela|ENSG00000234741|ES	chr1	173865365	173865380	SMNDC1|K562	15
chr1	173864728	173865728	+	XLOC_017263|hela|ENSG00000234741|ES	chr1	173865348	173865383	HNRNPUL1|K562	35
chr1	173864728	173865728	+	XLOC_017263|hela|ENSG00000234741|ES	chr1	173865476	173865499	TIA1|K562	23
chr1	173864728	173865728	+	XLOC_017263|hela|ENSG00000234741|ES	chr1	173865368	173865416	SBDS|K562	48
chr1	173864728	173865728	+	XLOC_017263|hela|ENSG00000234741|ES	chr1	173865156	173865196	UCHL5|HepG2	40
chr1	173864728	173865728	+	XLOC_017263|hela|ENSG00000234741|ES	chr1	173864853	173864899	SF3A3|HepG2	46
chr1	173864728	173865728	+	XLOC_017263|hela|ENSG00000234741|ES	chr1	173864867	173864871	NOLC1|HepG2	4
chr1	173864728	173865728	+	XLOC_017263|hela|ENSG00000234741|ES	chr1	173864862	173864901	RBM15|HepG2	39
chr1	173864728	173865728	+	XLOC_017263|hela|ENSG00000234741|ES	chr1	173865256	173865283	METAP2|K562	27
chr1	173864728	173865728	+	XLOC_017263|hela|ENSG00000234741|ES	chr1	173865349	173865376	LSM11|K562	27
chr1	173864728	173865728	+	XLOC_017263|hela|ENSG00000234741|ES	chr1	173864832	173864853	NSUN2|K562	21
chr1	173864728	173865728	+	XLOC_017263|hela|ENSG00000234741|ES	chr1	173865376	173865412	LSM11|K562	36
chr1	173864728	173865728	+	XLOC_017263|hela|ENSG00000234741|ES	chr1	173865363	173865409	LARP4|HepG2	46
chr1	173864728	173865728	+	XLOC_017263|hela|ENSG00000234741|ES	chr1	173865639	173865676	EIF3D|HepG2	37
chr1	173864728	173865728	+	XLOC_017263|hela|ENSG00000234741|ES	chr1	173865626	173865680	DDX3X|K562	54
chr1	173864728	173865728	+	XLOC_017263|hela|ENSG00000234741|ES	chr1	173865363	173865414	RPS3|HepG2	51
chr1	173864728	173865728	+	XLOC_017263|hela|ENSG00000234741|ES	chr1	173865627	173865677	MTPAP|K562	50
chr1	173864728	173865728	+	XLOC_017263|hela|ENSG00000234741|ES	chr1	173865379	173865388	DKC1|HepG2	9
chr1	173864728	173865728	+	XLOC_017263|hela|ENSG00000234741|ES	chr1	173865364	173865417	RBM15|HepG2	53
chr1	173864728	173865728	+	XLOC_017263|hela|ENSG00000234741|ES	chr1	173864872	173864894	HNRNPC|HepG2	22
chr1	173864728	173865728	+	XLOC_017263|hela|ENSG00000234741|ES	chr1	173865162	173865193	AGGF1|HepG2	31
chr1	173864728	173865728	+	XLOC_017263|hela|ENSG00000234741|ES	chr1	173865487	173865534	ZNF622|K562	47
chr1	173864728	173865728	+	XLOC_017263|hela|ENSG00000234741|ES	chr1	173865358	173865413	EIF3H|HepG2	55
chr1	173864728	173865728	+	XLOC_017263|hela|ENSG00000234741|ES	chr1	173865145	173865197	RBM22|HepG2	52
chr1	173864728	173865728	+	XLOC_017263|hela|ENSG00000234741|ES	chr1	173865624	173865668	XRN2|HepG2	44
chr1	173864728	173865728	+	XLOC_017263|hela|ENSG00000234741|ES	chr1	173865349	173865415	EXOSC5|K562	66
chr1	173864728	173865728	+	XLOC_017263|hela|ENSG00000234741|ES	chr1	173865350	173865424	SUGP2|HepG2	74
chr1	173864728	173865728	+	XLOC_017263|hela|ENSG00000234741|ES	chr1	173865358	173865415	TNRC6A|K562	57
chr1	173864728	173865728	+	XLOC_017263|hela|ENSG00000234741|ES	chr1	173865512	173865529	KHDRBS1|K562	17
chr1	173864728	173865728	+	XLOC_017263|hela|ENSG00000234741|ES	chr1	173864857	173864918	RBM15|HepG2	61
chr1	173864728	173865728	+	XLOC_017263|hela|ENSG00000234741|ES	chr1	173865624	173865680	SUGP2|HepG2	56
chr1	173864728	173865728	+	XLOC_017263|hela|ENSG00000234741|ES	chr1	173864849	173864904	RPS3|K562	55
chr1	173864728	173865728	+	XLOC_017263|hela|ENSG00000234741|ES	chr1	173864850	173864903	NSUN2|K562	53
chr1	173864728	173865728	+	XLOC_017263|hela|ENSG00000234741|ES	chr1	173864832	173864906	AUH|K562	74
chr1	173864728	173865728	+	XLOC_017263|hela|ENSG00000234741|ES	chr1	173865370	173865414	HNRNPA1|HepG2	44
chr1	173864728	173865728	+	XLOC_017263|hela|ENSG00000234741|ES	chr1	173865623	173865673	LSM11|K562	50
chr1	173864728	173865728	+	XLOC_017263|hela|ENSG00000234741|ES	chr1	173865445	173865462	PRPF8|K562	17
chr1	173864728	173865728	+	XLOC_017263|hela|ENSG00000234741|ES	chr1	173865497	173865505	TBRG4|HepG2	8
chr1	173864728	173865728	+	XLOC_017263|hela|ENSG00000234741|ES	chr1	173865159	173865197	AGGF1|HepG2	38
chr1	173864728	173865728	+	XLOC_017263|hela|ENSG00000234741|ES	chr1	173864842	173864908	SBDS|K562	66
chr1	173864728	173865728	+	XLOC_017263|hela|ENSG00000234741|ES	chr1	173864829	173864867	FAM120A|K562	38
chr1	173864728	173865728	+	XLOC_017263|hela|ENSG00000234741|ES	chr1	173865589	173865642	TAF15|HEK293	53
chr1	173864728	173865728	+	XLOC_017263|hela|ENSG00000234741|ES	chr1	173865589	173865642	AGO2|HEK293S	53
chr1	173864728	173865728	+	XLOC_017263|hela|ENSG00000234741|ES	chr1	173865175	173865184	DDX55|K562	9
chr1	173864728	173865728	+	XLOC_017263|hela|ENSG00000234741|ES	chr1	173865626	173865670	QKI|HepG2	44
chr1	173864728	173865728	+	XLOC_017263|hela|ENSG00000234741|ES	chr1	173865482	173865535	GRWD1|HepG2	53
chr1	173864728	173865728	+	XLOC_017263|hela|ENSG00000234741|ES	chr1	173865361	173865409	FUS|K562	48
chr1	173864728	173865728	+	XLOC_017263|hela|ENSG00000234741|ES	chr1	173864872	173864874	DDX6|K562	2
chr1	173864728	173865728	+	XLOC_017263|hela|ENSG00000234741|ES	chr1	173864855	173864893	AGGF1|K562	38
chr1	173864728	173865728	+	XLOC_017263|hela|ENSG00000234741|ES	chr1	173864896	173864903	HNRNPUL1|K562	7
chr1	173864728	173865728	+	XLOC_017263|hela|ENSG00000234741|ES	chr1	173865159	173865194	NONO|K562	35
chr1	173864728	173865728	+	XLOC_017263|hela|ENSG00000234741|ES	chr1	173865160	173865194	HNRNPUL1|HepG2	34
chr1	173864728	173865728	+	XLOC_017263|hela|ENSG00000234741|ES	chr1	173864853	173864894	HNRNPUL1|HepG2	41
chr1	173864728	173865728	+	XLOC_017263|hela|ENSG00000234741|ES	chr1	173864896	173864904	SMNDC1|HepG2	8
chr1	173864728	173865728	+	XLOC_017263|hela|ENSG00000234741|ES	chr1	173865368	173865396	FUS|K562	28
chr1	173864728	173865728	+	XLOC_017263|hela|ENSG00000234741|ES	chr1	173865244	173865274	SUB1|HepG2	30
chr1	173864728	173865728	+	XLOC_017263|hela|ENSG00000234741|ES	chr1	173865414	173865426	TRA2A|K562	12
chr1	173864728	173865728	+	XLOC_017263|hela|ENSG00000234741|ES	chr1	173865481	173865502	HNRNPC|HeLa	21
chr1	173864728	173865728	+	XLOC_017263|hela|ENSG00000234741|ES	chr1	173865229	173865238	UCHL5|K562	9
chr1	173864728	173865728	+	XLOC_017263|hela|ENSG00000234741|ES	chr1	173865354	173865428	CSTF2T|HepG2	74
chr1	173864728	173865728	+	XLOC_017263|hela|ENSG00000234741|ES	chr1	173865228	173865275	SRSF7|K562	47
chr1	173864728	173865728	+	XLOC_017263|hela|ENSG00000234741|ES	chr1	173864867	173864888	FXR2|K562	21
chr1	173864728	173865728	+	XLOC_017263|hela|ENSG00000234741|ES	chr1	173865415	173865429	DKC1|HepG2	14
chr1	173864728	173865728	+	XLOC_017263|hela|ENSG00000234741|ES	chr1	173864851	173864856	SMNDC1|K562	5
chr1	173864728	173865728	+	XLOC_017263|hela|ENSG00000234741|ES	chr1	173865185	173865196	LSM11|K562	11
chr1	173864728	173865728	+	XLOC_017263|hela|ENSG00000234741|ES	chr1	173865228	173865237	DDX24|K562	9
chr1	173864728	173865728	+	XLOC_017263|hela|ENSG00000234741|ES	chr1	173865369	173865410	SND1|HepG2	41
chr1	173864728	173865728	+	XLOC_017263|hela|ENSG00000234741|ES	chr1	173865170	173865192	YWHAG|K562	22
chr1	173864728	173865728	+	XLOC_017263|hela|ENSG00000234741|ES	chr1	173865589	173865642	PTBP1|HEK293T	53
chr1	173864728	173865728	+	XLOC_017263|hela|ENSG00000234741|ES	chr1	173865414	173865419	AUH|HepG2	5
chr1	173864728	173865728	+	XLOC_017263|hela|ENSG00000234741|ES	chr1	173865539	173865545	PRPF8|K562	6
chr1	173864728	173865728	+	XLOC_017263|hela|ENSG00000234741|ES	chr1	173865502	173865519	DDX55|K562	17
chr1	173864728	173865728	+	XLOC_017263|hela|ENSG00000234741|ES	chr1	173865353	173865415	FTO|K562	62
chr1	173864728	173865728	+	XLOC_017263|hela|ENSG00000234741|ES	chr1	173864669	173864736	EFTUD2|HepG2	8
chr1	173864728	173865728	+	XLOC_017263|hela|ENSG00000234741|ES	chr1	173865354	173865417	DROSHA|K562	63
chr1	173864728	173865728	+	XLOC_017263|hela|ENSG00000234741|ES	chr1	173865228	173865247	UPF1|K562	19
chr1	173864728	173865728	+	XLOC_017263|hela|ENSG00000234741|ES	chr1	173864843	173864905	RPS11|K562	62
chr1	173864728	173865728	+	XLOC_017263|hela|ENSG00000234741|ES	chr1	173864859	173864896	GNL3|K562	37
chr1	173864728	173865728	+	XLOC_017263|hela|ENSG00000234741|ES	chr1	173864860	173864905	MTPAP|K562	45
chr1	173864728	173865728	+	XLOC_017263|hela|ENSG00000234741|ES	chr1	173864832	173864903	XPO5|HepG2	71
chr1	173864728	173865728	+	XLOC_017263|hela|ENSG00000234741|ES	chr1	173865359	173865415	XPO5|HepG2	56
chr1	173864728	173865728	+	XLOC_017263|hela|ENSG00000234741|ES	chr1	173865501	173865507	YBX3|K562	6
chr1	173864728	173865728	+	XLOC_017263|hela|ENSG00000234741|ES	chr1	173865374	173865437	RPS5|HepG2	63
chr1	173864728	173865728	+	XLOC_017263|hela|ENSG00000234741|ES	chr1	173864856	173864901	SF3A3|HepG2	45
chr1	173864728	173865728	+	XLOC_017263|hela|ENSG00000234741|ES	chr1	173864831	173864875	HNRNPUL1|K562	44
chr1	173864728	173865728	+	XLOC_017263|hela|ENSG00000234741|ES	chr1	173864834	173864856	NOLC1|HepG2	22
chr1	173864728	173865728	+	XLOC_017263|hela|ENSG00000234741|ES	chr1	173865352	173865413	RBM27|K562	61
chr1	173864728	173865728	+	XLOC_017263|hela|ENSG00000234741|ES	chr1	173864850	173864869	DDX24|K562	19
chr1	173864728	173865728	+	XLOC_017263|hela|ENSG00000234741|ES	chr1	173865633	173865697	U2AF2|HepG2	64
chr1	173864728	173865728	+	XLOC_017263|hela|ENSG00000234741|ES	chr1	173865176	173865183	EWSR1|K562	7
chr1	173864728	173865728	+	XLOC_017263|hela|ENSG00000234741|ES	chr1	173865135	173865163	PRPF8|K562	28
chr1	173864728	173865728	+	XLOC_017263|hela|ENSG00000234741|ES	chr1	173864867	173864905	SF3B4|K562	38
chr1	173864728	173865728	+	XLOC_017263|hela|ENSG00000234741|ES	chr1	173864837	173864882	ZC3H7B|HEK293	45
chr1	173864728	173865728	+	XLOC_017263|hela|ENSG00000234741|ES	chr1	173864832	173864895	HNRNPK|HepG2	63
chr1	173864728	173865728	+	XLOC_017263|hela|ENSG00000234741|ES	chr1	173865181	173865197	DDX55|HepG2	16
chr1	173864728	173865728	+	XLOC_017263|hela|ENSG00000234741|ES	chr1	173865474	173865496	SUB1|HepG2	22
chr1	173864728	173865728	+	XLOC_017263|hela|ENSG00000234741|ES	chr1	173864830	173864904	ILF3|K562	74
chr1	173864728	173865728	+	XLOC_017263|hela|ENSG00000234741|ES	chr1	173864866	173864872	NOL12|HepG2	6
chr1	173864728	173865728	+	XLOC_017263|hela|ENSG00000234741|ES	chr1	173865370	173865390	NOLC1|HepG2	20
chr1	173864728	173865728	+	XLOC_017263|hela|ENSG00000234741|ES	chr1	173865624	173865676	GNL3|K562	52
chr1	173864728	173865728	+	XLOC_017263|hela|ENSG00000234741|ES	chr1	173865365	173865412	NCBP2|K562	47
chr1	173864728	173865728	+	XLOC_017263|hela|ENSG00000234741|ES	chr1	173865415	173865425	SND1|K562	10
chr1	173864728	173865728	+	XLOC_017263|hela|ENSG00000234741|ES	chr1	173865162	173865184	RBFOX2|K562	22
chr1	173864728	173865728	+	XLOC_017263|hela|ENSG00000234741|ES	chr1	173864833	173864889	DGCR8|K562	56
chr1	173864728	173865728	+	XLOC_017263|hela|ENSG00000234741|ES	chr1	173864832	173864902	SMNDC1|HepG2	70
chr1	173864728	173865728	+	XLOC_017263|hela|ENSG00000234741|ES	chr1	173865538	173865546	RBM15|K562	8
chr1	173864728	173865728	+	XLOC_017263|hela|ENSG00000234741|ES	chr1	173865350	173865370	HNRNPA1|HepG2	20
chr1	173864728	173865728	+	XLOC_017263|hela|ENSG00000234741|ES	chr1	173865625	173865681	NSUN2|K562	56
chr1	173864728	173865728	+	XLOC_017263|hela|ENSG00000234741|ES	chr1	173865515	173865559	U2AF2|HepG2	44
chr1	173864728	173865728	+	XLOC_017263|hela|ENSG00000234741|ES	chr1	173865623	173865677	LARP4|K562	54
chr1	173864728	173865728	+	XLOC_017263|hela|ENSG00000234741|ES	chr1	173864884	173864923	FUS|K562	39
chr1	173864728	173865728	+	XLOC_017263|hela|ENSG00000234741|ES	chr1	173864872	173864890	SUGP2|HepG2	18
chr1	173864728	173865728	+	XLOC_017263|hela|ENSG00000234741|ES	chr1	173865516	173865558	U2AF2|K562	42
chr1	173864728	173865728	+	XLOC_017263|hela|ENSG00000234741|ES	chr1	173864832	173864902	SND1|HepG2	70
chr1	173864728	173865728	+	XLOC_017263|hela|ENSG00000234741|ES	chr1	173865624	173865678	SFPQ|HepG2	54
chr1	173864728	173865728	+	XLOC_017263|hela|ENSG00000234741|ES	chr1	173864842	173864905	RPS3|HepG2	63
chr1	173864728	173865728	+	XLOC_017263|hela|ENSG00000234741|ES	chr1	173865258	173865292	AGGF1|HepG2	34
chr1	173864728	173865728	+	XLOC_017263|hela|ENSG00000234741|ES	chr1	173865623	173865684	TRA2A|K562	61
chr1	173864728	173865728	+	XLOC_017263|hela|ENSG00000234741|ES	chr1	173864852	173864888	AARS|K562	36
chr1	173864728	173865728	+	XLOC_017263|hela|ENSG00000234741|ES	chr1	173864837	173864882	FUS|NA	45
chr1	173864728	173865728	+	XLOC_017263|hela|ENSG00000234741|ES	chr1	173865230	173865282	IGF2BP2|K562	52
chr1	173864728	173865728	+	XLOC_017263|hela|ENSG00000234741|ES	chr1	173865159	173865183	ILF3|HepG2	24
chr1	173864728	173865728	+	XLOC_017263|hela|ENSG00000234741|ES	chr1	173865349	173865410	DHX30|HepG2	61
chr1	173864728	173865728	+	XLOC_017263|hela|ENSG00000234741|ES	chr1	173865296	173865314	PRPF8|K562	18
chr1	173864728	173865728	+	XLOC_017263|hela|ENSG00000234741|ES	chr1	173865496	173865507	XRN2|K562	11
chr1	173864728	173865728	+	XLOC_017263|hela|ENSG00000234741|ES	chr1	173865229	173865241	DDX55|K562	12
chr1	173864728	173865728	+	XLOC_017263|hela|ENSG00000234741|ES	chr1	173865359	173865411	SRSF9|HepG2	52
chr1	173864728	173865728	+	XLOC_017263|hela|ENSG00000234741|ES	chr1	173865179	173865195	SF3B4|K562	16
chr1	173864728	173865728	+	XLOC_017263|hela|ENSG00000234741|ES	chr1	173865361	173865410	SRSF7|HepG2	49
chr1	173864728	173865728	+	XLOC_017263|hela|ENSG00000234741|ES	chr1	173865345	173865417	ILF3|K562	72
chr1	173864728	173865728	+	XLOC_017263|hela|ENSG00000234741|ES	chr1	173864843	173864893	TAF15|K562	50
chr1	173864728	173865728	+	XLOC_017263|hela|ENSG00000234741|ES	chr1	173864810	173864856	LSM11|K562	46
chr1	173864728	173865728	+	XLOC_017263|hela|ENSG00000234741|ES	chr1	173865139	173865181	XRN2|K562	42
chr1	173864728	173865728	+	XLOC_017263|hela|ENSG00000234741|ES	chr1	173865362	173865405	CSTF2T|HepG2	43
chr1	173864728	173865728	+	XLOC_017263|hela|ENSG00000234741|ES	chr1	173865350	173865370	RBFOX2|K562	20
chr1	173864728	173865728	+	XLOC_017263|hela|ENSG00000234741|ES	chr1	173865642	173865718	KHSRP|K562	76
chr1	173864728	173865728	+	XLOC_017263|hela|ENSG00000234741|ES	chr1	173864849	173864895	RBFOX2|HepG2	46
chr1	173864728	173865728	+	XLOC_017263|hela|ENSG00000234741|ES	chr1	173865241	173865270	PPIG|HepG2	29
chr1	173864728	173865728	+	XLOC_017263|hela|ENSG00000234741|ES	chr1	173865161	173865196	DROSHA|K562	35
chr1	173864728	173865728	+	XLOC_017263|hela|ENSG00000234741|ES	chr1	173864831	173864855	TRA2A|K562	24
chr1	173864728	173865728	+	XLOC_017263|hela|ENSG00000234741|ES	chr1	173865353	173865413	EIF4G2|K562	60
chr1	173864728	173865728	+	XLOC_017263|hela|ENSG00000234741|ES	chr1	173865228	173865237	LIN28B|K562	9
chr1	173864728	173865728	+	XLOC_017263|hela|ENSG00000234741|ES	chr1	173865163	173865201	HNRNPL|HepG2	38
chr1	173864728	173865728	+	XLOC_017263|hela|ENSG00000234741|ES	chr1	173865358	173865402	TARDBP|SH-SY5Y	44
chr1	173864728	173865728	+	XLOC_017263|hela|ENSG00000234741|ES	chr1	173865631	173865680	QKI|K562	49
chr1	173864728	173865728	+	XLOC_017263|hela|ENSG00000234741|ES	chr1	173865353	173865403	SLTM|K562	50
chr1	173864728	173865728	+	XLOC_017263|hela|ENSG00000234741|ES	chr1	173864862	173864892	U2AF1|K562	30
chr1	173864728	173865728	+	XLOC_017263|hela|ENSG00000234741|ES	chr1	173864833	173864846	TIA1|HepG2	13
chr1	173864728	173865728	+	XLOC_017263|hela|ENSG00000234741|ES	chr1	173865628	173865683	DROSHA|K562	55
chr1	173864728	173865728	+	XLOC_017263|hela|ENSG00000234741|ES	chr1	173865357	173865410	LIN28B|HepG2	53
chr1	173864728	173865728	+	XLOC_017263|hela|ENSG00000234741|ES	chr1	173865157	173865191	ZRANB2|K562	34
chr1	173864728	173865728	+	XLOC_017263|hela|ENSG00000234741|ES	chr1	173865352	173865412	EFTUD2|K562	60
chr1	173864728	173865728	+	XLOC_017263|hela|ENSG00000234741|ES	chr1	173865624	173865686	DDX24|K562	62
chr1	173864728	173865728	+	XLOC_017263|hela|ENSG00000234741|ES	chr1	173865414	173865426	KHDRBS1|K562	12
chr1	173864728	173865728	+	XLOC_017263|hela|ENSG00000234741|ES	chr1	173865182	173865196	LSM11|K562	14
chr1	173864728	173865728	+	XLOC_017263|hela|ENSG00000234741|ES	chr1	173865358	173865412	GTF2F1|HepG2	54
chr1	173864728	173865728	+	XLOC_017263|hela|ENSG00000234741|ES	chr1	173865148	173865196	SUPV3L1|HepG2	48
chr1	173864728	173865728	+	XLOC_017263|hela|ENSG00000234741|ES	chr1	173864860	173864870	BUD13|K562	10
chr1	173864728	173865728	+	XLOC_017263|hela|ENSG00000234741|ES	chr1	173865349	173865366	DDX24|K562	17
chr1	173864728	173865728	+	XLOC_017263|hela|ENSG00000234741|ES	chr1	173864877	173864904	NOLC1|HepG2	27
chr1	173864728	173865728	+	XLOC_017263|hela|ENSG00000234741|ES	chr1	173865639	173865676	SMNDC1|K562	37
chr1	173864728	173865728	+	XLOC_017263|hela|ENSG00000234741|ES	chr1	173865637	173865673	TAF15|K562	36
chr1	173864728	173865728	+	XLOC_017263|hela|ENSG00000234741|ES	chr1	173864670	173864750	SF3B4|K562	22
chr1	173864728	173865728	+	XLOC_017263|hela|ENSG00000234741|ES	chr1	173865350	173865411	EXOSC5|K562	61
chr1	173864728	173865728	+	XLOC_017263|hela|ENSG00000234741|ES	chr1	173864827	173864853	LIN28B|HepG2	26
chr1	173864728	173865728	+	XLOC_017263|hela|ENSG00000234741|ES	chr1	173865624	173865655	DKC1|HepG2	31
chr1	173864728	173865728	+	XLOC_017263|hela|ENSG00000234741|ES	chr1	173865367	173865416	UCHL5|HepG2	49
chr1	173864728	173865728	+	XLOC_017263|hela|ENSG00000234741|ES	chr1	173865351	173865370	TROVE2|K562	19
chr1	173864728	173865728	+	XLOC_017263|hela|ENSG00000234741|ES	chr1	173865625	173865634	SMNDC1|K562	9
chr1	173864728	173865728	+	XLOC_017263|hela|ENSG00000234741|ES	chr1	173865352	173865355	NOLC1|HepG2	3
chr1	173864728	173865728	+	XLOC_017263|hela|ENSG00000234741|ES	chr1	173864854	173864904	RBM5|HepG2	50
chr1	173864728	173865728	+	XLOC_017263|hela|ENSG00000234741|ES	chr1	173864836	173864887	UPF1|K562	51
chr1	173864728	173865728	+	XLOC_017263|hela|ENSG00000234741|ES	chr1	173864831	173864901	AUH|K562	70
chr1	173864728	173865728	+	XLOC_017263|hela|ENSG00000234741|ES	chr1	173864833	173864857	FXR1|K562	24
chr1	173864728	173865728	+	XLOC_017263|hela|ENSG00000234741|ES	chr1	173865352	173865416	TBRG4|K562	64
chr1	173864728	173865728	+	XLOC_017263|hela|ENSG00000234741|ES	chr1	173864833	173864905	RPS3|HepG2	72
chr1	173864728	173865728	+	XLOC_017263|hela|ENSG00000234741|ES	chr1	173865628	173865681	GTF2F1|HepG2	53
chr1	173864728	173865728	+	XLOC_017263|hela|ENSG00000234741|ES	chr1	173865352	173865411	PUM2|K562	59
chr1	173864728	173865728	+	XLOC_017263|hela|ENSG00000234741|ES	chr1	173865357	173865421	DHX30|K562	64
chr1	173864728	173865728	+	XLOC_017263|hela|ENSG00000234741|ES	chr1	173865168	173865185	DDX55|K562	17
chr1	173864728	173865728	+	XLOC_017263|hela|ENSG00000234741|ES	chr1	173865415	173865427	TRA2A|K562	12
chr1	173864728	173865728	+	XLOC_017263|hela|ENSG00000234741|ES	chr1	173865519	173865534	SLBP|K562	15
chr1	173864728	173865728	+	XLOC_017263|hela|ENSG00000234741|ES	chr1	173864808	173864854	LSM11|K562	46
chr1	173864728	173865728	+	XLOC_017263|hela|ENSG00000234741|ES	chr1	173865631	173865685	POLR2G|HepG2	54
chr1	173864728	173865728	+	XLOC_017263|hela|ENSG00000234741|ES	chr1	173865230	173865284	RBM15|K562	54
chr1	173864728	173865728	+	XLOC_017263|hela|ENSG00000234741|ES	chr1	173864836	173864856	UCHL5|K562	20
chr1	173864728	173865728	+	XLOC_017263|hela|ENSG00000234741|ES	chr1	173865367	173865409	U2AF1|K562	42
chr1	173864728	173865728	+	XLOC_017263|hela|ENSG00000234741|ES	chr1	173865358	173865402	CPSF1|HEK293	44
chr1	173864728	173865728	+	XLOC_017263|hela|ENSG00000234741|ES	chr1	173865624	173865678	RPS5|K562	54
chr1	173864728	173865728	+	XLOC_017263|hela|ENSG00000234741|ES	chr1	173865649	173865656	XRN2|K562	7
chr1	173864728	173865728	+	XLOC_017263|hela|ENSG00000234741|ES	chr1	173865353	173865425	SND1|K562	72
chr1	173864728	173865728	+	XLOC_017263|hela|ENSG00000234741|ES	chr1	173865623	173865677	HNRNPUL1|K562	54
chr1	173864728	173865728	+	XLOC_017263|hela|ENSG00000234741|ES	chr1	173865417	173865428	RBFOX2|K562	11
chr1	173864728	173865728	+	XLOC_017263|hela|ENSG00000234741|ES	chr1	173865186	173865199	HNRNPC|HepG2	13
chr1	173864728	173865728	+	XLOC_017263|hela|ENSG00000234741|ES	chr1	173865624	173865676	NSUN2|K562	52
chr1	173864728	173865728	+	XLOC_017263|hela|ENSG00000234741|ES	chr1	173865624	173865686	LSM11|HepG2	62
chr1	173864728	173865728	+	XLOC_017263|hela|ENSG00000234741|ES	chr1	173865350	173865405	NSUN2|K562	55
chr1	173864728	173865728	+	XLOC_017263|hela|ENSG00000234741|ES	chr1	173865363	173865408	IGF2BP1|K562	45
chr1	173864728	173865728	+	XLOC_017263|hela|ENSG00000234741|ES	chr1	173864847	173864897	GEMIN5|K562	50
chr1	173864728	173865728	+	XLOC_017263|hela|ENSG00000234741|ES	chr1	173865149	173865163	EFTUD2|K562	14
chr1	173864728	173865728	+	XLOC_017263|hela|ENSG00000234741|ES	chr1	173865642	173865649	HNRNPU|K562	7
chr1	173864728	173865728	+	XLOC_017263|hela|ENSG00000234741|ES	chr1	173864832	173864905	LARP7|K562	73
chr1	173864728	173865728	+	XLOC_017263|hela|ENSG00000234741|ES	chr1	173865378	173865411	TROVE2|HepG2	33
chr1	173864728	173865728	+	XLOC_017263|hela|ENSG00000234741|ES	chr1	173865168	173865184	SF3B4|HepG2	16
chr1	173864728	173865728	+	XLOC_017263|hela|ENSG00000234741|ES	chr1	173865244	173865279	DDX42|K562	35
chr1	173864728	173865728	+	XLOC_017263|hela|ENSG00000234741|ES	chr1	173864831	173864859	GNL3|K562	28
chr1	173864728	173865728	+	XLOC_017263|hela|ENSG00000234741|ES	chr1	173865394	173865416	PTBP1|HepG2	22
chr1	173864728	173865728	+	XLOC_017263|hela|ENSG00000234741|ES	chr1	173865623	173865676	HNRNPUL1|HepG2	53
chr1	173864728	173865728	+	XLOC_017263|hela|ENSG00000234741|ES	chr1	173865156	173865197	DHX30|K562	41
chr1	173864728	173865728	+	XLOC_017263|hela|ENSG00000234741|ES	chr1	173865160	173865194	MTPAP|K562	34
chr1	173864728	173865728	+	XLOC_017263|hela|ENSG00000234741|ES	chr1	173865377	173865413	LARP7|HepG2	36
chr1	173864728	173865728	+	XLOC_017263|hela|ENSG00000234741|ES	chr1	173865427	173865447	KHSRP|K562	20
chr1	173864728	173865728	+	XLOC_017263|hela|ENSG00000234741|ES	chr1	173865415	173865432	TAF15|HepG2	17
chr1	173864728	173865728	+	XLOC_017263|hela|ENSG00000234741|ES	chr1	173865388	173865413	EIF3H|HepG2	25
chr1	173864728	173865728	+	XLOC_017263|hela|ENSG00000234741|ES	chr1	173864856	173864867	NOLC1|HepG2	11
chr1	173864728	173865728	+	XLOC_017263|hela|ENSG00000234741|ES	chr1	173864859	173864898	LARP4|HepG2	39
chr1	173864728	173865728	+	XLOC_017263|hela|ENSG00000234741|ES	chr1	173864843	173864870	CSTF2T|HepG2	27
chr1	173864728	173865728	+	XLOC_017263|hela|ENSG00000234741|ES	chr1	173865232	173865240	HNRNPA1|K562	8
chr1	173864728	173865728	+	XLOC_017263|hela|ENSG00000234741|ES	chr1	173865639	173865659	BUD13|K562	20
chr1	173864728	173865728	+	XLOC_017263|hela|ENSG00000234741|ES	chr1	173864831	173864841	EXOSC5|K562	10
chr1	173864728	173865728	+	XLOC_017263|hela|ENSG00000234741|ES	chr1	173865649	173865661	NOLC1|K562	12
chr1	173864728	173865728	+	XLOC_017263|hela|ENSG00000234741|ES	chr1	173865168	173865198	DHX30|K562	30
chr1	173864728	173865728	+	XLOC_017263|hela|ENSG00000234741|ES	chr1	173865419	173865425	RPS11|K562	6
chr1	173864728	173865728	+	XLOC_017263|hela|ENSG00000234741|ES	chr1	173865259	173865270	LARP4|HepG2	11
chr1	173864728	173865728	+	XLOC_017263|hela|ENSG00000234741|ES	chr1	173865228	173865231	ZNF622|K562	3
chr1	173864728	173865728	+	XLOC_017263|hela|ENSG00000234741|ES	chr1	173865256	173865322	SF3B4|K562	66
chr1	173864728	173865728	+	XLOC_017263|hela|ENSG00000234741|ES	chr1	173864852	173864896	SMNDC1|HepG2	44
chr1	173864728	173865728	+	XLOC_017263|hela|ENSG00000234741|ES	chr1	173865363	173865419	SRSF7|K562	56
chr1	173864728	173865728	+	XLOC_017263|hela|ENSG00000234741|ES	chr1	173865639	173865683	U2AF1|HepG2	44
chr1	173864728	173865728	+	XLOC_017263|hela|ENSG00000234741|ES	chr1	173865187	173865197	PRPF8|K562	10
chr1	173864728	173865728	+	XLOC_017263|hela|ENSG00000234741|ES	chr1	173865152	173865173	POLR2G|HepG2	21
chr1	173864728	173865728	+	XLOC_017263|hela|ENSG00000234741|ES	chr1	173865514	173865531	SBDS|K562	17
chr1	173864728	173865728	+	XLOC_017263|hela|ENSG00000234741|ES	chr1	173865518	173865534	DDX6|K562	16
chr1	173864728	173865728	+	XLOC_017263|hela|ENSG00000234741|ES	chr1	173864831	173864860	RBM22|K562	29
chr1	173864728	173865728	+	XLOC_017263|hela|ENSG00000234741|ES	chr1	173865349	173865418	NPM1|K562	69
chr1	173864728	173865728	+	XLOC_017263|hela|ENSG00000234741|ES	chr1	173864866	173864874	TROVE2|HepG2	8
chr1	173864728	173865728	+	XLOC_017263|hela|ENSG00000234741|ES	chr1	173865152	173865197	PUS1|K562	45
chr1	173864728	173865728	+	XLOC_017263|hela|ENSG00000234741|ES	chr1	173865362	173865428	LARP7|K562	66
chr1	173864728	173865728	+	XLOC_017263|hela|ENSG00000234741|ES	chr1	173865413	173865420	HNRNPUL1|K562	7
chr1	173864728	173865728	+	XLOC_017263|hela|ENSG00000234741|ES	chr1	173864831	173864857	NPM1|K562	26
chr1	173864728	173865728	+	XLOC_017263|hela|ENSG00000234741|ES	chr1	173865353	173865410	TARDBP|K562	57
chr1	173864728	173865728	+	XLOC_017263|hela|ENSG00000234741|ES	chr1	173864858	173864898	RBM22|HepG2	40
chr1	173864728	173865728	+	XLOC_017263|hela|ENSG00000234741|ES	chr1	173864850	173864887	PCBP2|HepG2	37
chr1	173864728	173865728	+	XLOC_017263|hela|ENSG00000234741|ES	chr1	173865496	173865507	SUB1|HepG2	11
chr1	173864728	173865728	+	XLOC_017263|hela|ENSG00000234741|ES	chr1	173865167	173865192	NSUN2|K562	25
chr1	173864728	173865728	+	XLOC_017263|hela|ENSG00000234741|ES	chr1	173865504	173865546	BUD13|HepG2	42
chr1	173864728	173865728	+	XLOC_017263|hela|ENSG00000234741|ES	chr1	173865690	173865743	TARDBP|K562	38
chr1	173864728	173865728	+	XLOC_017263|hela|ENSG00000234741|ES	chr1	173865536	173865550	BUD13|K562	14
chr1	173864728	173865728	+	XLOC_017263|hela|ENSG00000234741|ES	chr1	173865263	173865282	AGGF1|K562	19
chr1	173864728	173865728	+	XLOC_017263|hela|ENSG00000234741|ES	chr1	173865149	173865196	TIA1|HepG2	47
chr1	173864728	173865728	+	XLOC_017263|hela|ENSG00000234741|ES	chr1	173865424	173865431	TIA1|K562	7
chr1	173864728	173865728	+	XLOC_017263|hela|ENSG00000234741|ES	chr1	173865163	173865196	PRPF8|K562	33
chr1	173864728	173865728	+	XLOC_017263|hela|ENSG00000234741|ES	chr1	173865350	173865413	GPKOW|K562	63
chr1	173864728	173865728	+	XLOC_017263|hela|ENSG00000234741|ES	chr1	173864843	173864848	DDX6|K562	5
chr1	173864728	173865728	+	XLOC_017263|hela|ENSG00000234741|ES	chr1	173864830	173864885	CSTF2T|K562	55
chr1	173864728	173865728	+	XLOC_017263|hela|ENSG00000234741|ES	chr1	173865348	173865415	SLBP|K562	67
chr1	173864728	173865728	+	XLOC_017263|hela|ENSG00000234741|ES	chr1	173865372	173865411	FASTKD2|HepG2	39
chr1	173864728	173865728	+	XLOC_017263|hela|ENSG00000234741|ES	chr1	173865355	173865412	HNRNPU|HepG2	57
chr1	173864728	173865728	+	XLOC_017263|hela|ENSG00000234741|ES	chr1	173865349	173865412	GNL3|K562	63
chr1	173864728	173865728	+	XLOC_017263|hela|ENSG00000234741|ES	chr1	173865502	173865526	TIA1|K562	24
chr1	173864728	173865728	+	XLOC_017263|hela|ENSG00000234741|ES	chr1	173865368	173865421	IGF2BP1|HepG2	53
chr1	173864728	173865728	+	XLOC_017263|hela|ENSG00000234741|ES	chr1	173864694	173864734	CDC40|HepG2	6
chr1	173864728	173865728	+	XLOC_017263|hela|ENSG00000234741|ES	chr1	173865641	173865675	HNRNPUL1|K562	34
chr1	173864728	173865728	+	XLOC_017263|hela|ENSG00000234741|ES	chr1	173865266	173865270	TAF15|K562	4
chr1	173864728	173865728	+	XLOC_017263|hela|ENSG00000234741|ES	chr1	173865375	173865415	FTO|K562	40
chr1	173864728	173865728	+	XLOC_017263|hela|ENSG00000234741|ES	chr1	173865257	173865282	FAM120A|K562	25
chr1	173864728	173865728	+	XLOC_017263|hela|ENSG00000234741|ES	chr1	173865370	173865400	TROVE2|K562	30
chr1	173864728	173865728	+	XLOC_017263|hela|ENSG00000234741|ES	chr1	173865514	173865525	UCHL5|K562	11
chr1	173864728	173865728	+	XLOC_017263|hela|ENSG00000234741|ES	chr1	173864838	173864907	LSM11|HepG2	69
chr1	173864728	173865728	+	XLOC_017263|hela|ENSG00000234741|ES	chr1	173865501	173865536	HNRNPL|K562	35
chr1	173864728	173865728	+	XLOC_017263|hela|ENSG00000234741|ES	chr1	173865145	173865182	TIAL1|HeLa	37
chr1	173864728	173865728	+	XLOC_017263|hela|ENSG00000234741|ES	chr1	173865627	173865678	MTPAP|K562	51
chr1	173864728	173865728	+	XLOC_017263|hela|ENSG00000234741|ES	chr1	173865589	173865642	ZC3H7B|HEK293	53
chr1	173864728	173865728	+	XLOC_017263|hela|ENSG00000234741|ES	chr1	173865626	173865676	FKBP4|HepG2	50
chr1	173864728	173865728	+	XLOC_017263|hela|ENSG00000234741|ES	chr1	173865362	173865427	IGF2BP3|HepG2	65
chr1	173864728	173865728	+	XLOC_017263|hela|ENSG00000234741|ES	chr1	173864875	173864896	HNRNPUL1|K562	21
chr1	173864728	173865728	+	XLOC_017263|hela|ENSG00000234741|ES	chr1	173864853	173864904	NSUN2|K562	51
chr1	173864728	173865728	+	XLOC_017263|hela|ENSG00000234741|ES	chr1	173865168	173865189	NOL12|HepG2	21
chr1	173864728	173865728	+	XLOC_017263|hela|ENSG00000234741|ES	chr1	173865623	173865641	HNRNPUL1|K562	18
chr1	173864728	173865728	+	XLOC_017263|hela|ENSG00000234741|ES	chr1	173865349	173865416	FASTKD2|K562	67
chr1	173864728	173865728	+	XLOC_017263|hela|ENSG00000234741|ES	chr1	173865721	173865747	KHSRP|K562	7
chr1	173864728	173865728	+	XLOC_017263|hela|ENSG00000234741|ES	chr1	173865228	173865230	DHX30|K562	2
chr1	173864728	173865728	+	XLOC_017263|hela|ENSG00000234741|ES	chr1	173865347	173865357	SMNDC1|K562	10
chr1	173864728	173865728	+	XLOC_017263|hela|ENSG00000234741|ES	chr1	173864837	173864900	FTO|K562	63
chr1	173864728	173865728	+	XLOC_017263|hela|ENSG00000234741|ES	chr1	173865353	173865411	SMNDC1|HepG2	58
chr1	173864728	173865728	+	XLOC_017263|hela|ENSG00000234741|ES	chr1	173865163	173865192	RBM27|K562	29
chr1	173864728	173865728	+	XLOC_017263|hela|ENSG00000234741|ES	chr1	173864792	173864799	FAM120A|HepG2	7
chr1	173864728	173865728	+	XLOC_017263|hela|ENSG00000234741|ES	chr1	173865264	173865282	ZNF622|K562	18
chr1	173864728	173865728	+	XLOC_017263|hela|ENSG00000234741|ES	chr1	173865413	173865427	LARP7|HepG2	14
chr1	173864728	173865728	+	XLOC_017263|hela|ENSG00000234741|ES	chr1	173865161	173865179	SF3B4|K562	18
chr1	173864728	173865728	+	XLOC_017263|hela|ENSG00000234741|ES	chr1	173865415	173865426	FTO|K562	11
chr1	173864728	173865728	+	XLOC_017263|hela|ENSG00000234741|ES	chr1	173865133	173865174	DDX42|K562	41
chr1	173864728	173865728	+	XLOC_017263|hela|ENSG00000234741|ES	chr1	173864793	173864801	HNRNPK|HepG2	8
chr1	173864728	173865728	+	XLOC_017263|hela|ENSG00000234741|ES	chr1	173865631	173865675	SRSF1|HepG2	44
chr1	173864728	173865728	+	XLOC_017263|hela|ENSG00000234741|ES	chr1	173865242	173865312	BUD13|K562	70
chr1	173864728	173865728	+	XLOC_017263|hela|ENSG00000234741|ES	chr1	173865156	173865164	CSTF2T|K562	8
chr1	173864728	173865728	+	XLOC_017263|hela|ENSG00000234741|ES	chr1	173864866	173864906	SERBP1|K562	40
chr1	173864728	173865728	+	XLOC_017263|hela|ENSG00000234741|ES	chr1	173864836	173864894	SRSF1|HepG2	58
chr1	173864728	173865728	+	XLOC_017263|hela|ENSG00000234741|ES	chr1	173865359	173865430	UPF1|K562	71
chr1	173864728	173865728	+	XLOC_017263|hela|ENSG00000234741|ES	chr1	173865158	173865196	UCHL5|K562	38
chr1	173864728	173865728	+	XLOC_017263|hela|ENSG00000234741|ES	chr1	173864837	173864882	CPSF1|HEK293	45
chr1	173864728	173865728	+	XLOC_017263|hela|ENSG00000234741|ES	chr1	173865394	173865401	SF3B4|K562	7
chr1	173864728	173865728	+	XLOC_017263|hela|ENSG00000234741|ES	chr1	173865537	173865547	ZNF622|K562	10
chr1	173864728	173865728	+	XLOC_017263|hela|ENSG00000234741|ES	chr1	173865156	173865197	PPIL4|K562	41
chr1	173864728	173865728	+	XLOC_017263|hela|ENSG00000234741|ES	chr1	173865633	173865674	RBM15|K562	41
chr1	173864728	173865728	+	XLOC_017263|hela|ENSG00000234741|ES	chr1	173865628	173865671	SRSF9|HepG2	43
chr1	173864728	173865728	+	XLOC_017263|hela|ENSG00000234741|ES	chr1	173865364	173865410	GTF2F1|HepG2	46
chr1	173864728	173865728	+	XLOC_017263|hela|ENSG00000234741|ES	chr1	173865508	173865535	LIN28B|K562	27
chr1	173864728	173865728	+	XLOC_017263|hela|ENSG00000234741|ES	chr1	173865185	173865197	DDX55|K562	12
chr1	173864728	173865728	+	XLOC_017263|hela|ENSG00000234741|ES	chr1	173865636	173865672	GTF2F1|K562	36
chr1	173864728	173865728	+	XLOC_017263|hela|ENSG00000234741|ES	chr1	173865628	173865674	U2AF1|K562	46
chr1	173864728	173865728	+	XLOC_017263|hela|ENSG00000234741|ES	chr1	173865617	173865682	RBFOX2|HepG2	65
chr1	173864728	173865728	+	XLOC_017263|hela|ENSG00000234741|ES	chr1	173865168	173865196	DDX6|HepG2	28
chr1	173864728	173865728	+	XLOC_017263|hela|ENSG00000234741|ES	chr1	173865169	173865192	DDX3X|HepG2	23
chr1	173864728	173865728	+	XLOC_017263|hela|ENSG00000234741|ES	chr1	173864832	173864855	TROVE2|HepG2	23
chr1	173864728	173865728	+	XLOC_017263|hela|ENSG00000234741|ES	chr1	173864858	173864893	PUM2|K562	35
chr1	173864728	173865728	+	XLOC_017263|hela|ENSG00000234741|ES	chr1	173865239	173865260	SRSF1|K562	21
chr1	173864728	173865728	+	XLOC_017263|hela|ENSG00000234741|ES	chr1	173864835	173864912	TARDBP|K562	77
chr1	173864728	173865728	+	XLOC_017263|hela|ENSG00000234741|ES	chr1	173865228	173865237	TAF15|K562	9
chr1	173864728	173865728	+	XLOC_017263|hela|ENSG00000234741|ES	chr1	173865165	173865186	SF3B4|HepG2	21
chr1	173864728	173865728	+	XLOC_017263|hela|ENSG00000234741|ES	chr1	173865625	173865664	FUBP3|HepG2	39
chr1	173864728	173865728	+	XLOC_017263|hela|ENSG00000234741|ES	chr1	173865505	173865534	IGF2BP1|K562	29
chr1	173864728	173865728	+	XLOC_017263|hela|ENSG00000234741|ES	chr1	173865350	173865423	RBM27|K562	73
chr1	173864728	173865728	+	XLOC_017263|hela|ENSG00000234741|ES	chr1	173865389	173865418	PTBP1|K562	29
chr1	173864728	173865728	+	XLOC_017263|hela|ENSG00000234741|ES	chr1	173865511	173865536	GEMIN5|K562	25
chr1	173864728	173865728	+	XLOC_017263|hela|ENSG00000234741|ES	chr1	173864833	173864853	SF3A3|HepG2	20
chr1	173864728	173865728	+	XLOC_017263|hela|ENSG00000234741|ES	chr1	173865155	173865171	SF3B1|K562	16
chr1	173864728	173865728	+	XLOC_017263|hela|ENSG00000234741|ES	chr1	173865627	173865686	PTBP1|HepG2	59
chr1	173864728	173865728	+	XLOC_017263|hela|ENSG00000234741|ES	chr1	173865509	173865521	HLTF|K562	12
chr1	173864728	173865728	+	XLOC_017263|hela|ENSG00000234741|ES	chr1	173865353	173865417	BUD13|K562	64
chr1	173864728	173865728	+	XLOC_017263|hela|ENSG00000234741|ES	chr1	173865589	173865642	CPSF3|HEK293	53
chr1	173864728	173865728	+	XLOC_017263|hela|ENSG00000234741|ES	chr1	173865351	173865421	AKAP8L|K562	70
chr1	173864728	173865728	+	XLOC_017263|hela|ENSG00000234741|ES	chr1	173865635	173865674	TBRG4|K562	39
chr1	173864728	173865728	+	XLOC_017263|hela|ENSG00000234741|ES	chr1	173865417	173865432	NOLC1|K562	15
chr1	173864728	173865728	+	XLOC_017263|hela|ENSG00000234741|ES	chr1	173865157	173865196	UPF1|K562	39
chr1	173864728	173865728	+	XLOC_017263|hela|ENSG00000234741|ES	chr1	173865625	173865672	METAP2|K562	47
chr1	173864728	173865728	+	XLOC_017263|hela|ENSG00000234741|ES	chr1	173865253	173865280	ZRANB2|K562	27
chr1	173864728	173865728	+	XLOC_017263|hela|ENSG00000234741|ES	chr1	173865625	173865682	XRCC6|HepG2	57
chr1	173864728	173865728	+	XLOC_017263|hela|ENSG00000234741|ES	chr1	173865264	173865304	SF3B1|K562	40
chr1	173864728	173865728	+	XLOC_017263|hela|ENSG00000234741|ES	chr1	173865153	173865190	CPSF6|K562	37
chr1	173864728	173865728	+	XLOC_017263|hela|ENSG00000234741|ES	chr1	173865481	173865502	NUDT21|HEK293	21
chr1	173864728	173865728	+	XLOC_017263|hela|ENSG00000234741|ES	chr1	173865261	173865274	LIN28B|K562	13
chr1	173864728	173865728	+	XLOC_017263|hela|ENSG00000234741|ES	chr1	173864853	173864903	YWHAG|K562	50
chr1	173864728	173865728	+	XLOC_017263|hela|ENSG00000234741|ES	chr1	173865476	173865492	NOLC1|K562	16
chr1	173864728	173865728	+	XLOC_017263|hela|ENSG00000234741|ES	chr1	173864872	173864902	RBM15|K562	30
chr1	173864728	173865728	+	XLOC_017263|hela|ENSG00000234741|ES	chr1	173865413	173865441	RBM22|K562	28
chr1	173864728	173865728	+	XLOC_017263|hela|ENSG00000234741|ES	chr1	173865153	173865169	METAP2|K562	16
chr1	173864728	173865728	+	XLOC_017263|hela|ENSG00000234741|ES	chr1	173865354	173865406	SLTM|HepG2	52
chr1	173864728	173865728	+	XLOC_017263|hela|ENSG00000234741|ES	chr1	173865491	173865537	BUD13|K562	46
chr1	173864728	173865728	+	XLOC_017263|hela|ENSG00000234741|ES	chr1	173865413	173865424	SRSF9|HepG2	11
chr1	173864728	173865728	+	XLOC_017263|hela|ENSG00000234741|ES	chr1	173865537	173865546	SRSF1|K562	9
chr1	173864728	173865728	+	XLOC_017263|hela|ENSG00000234741|ES	chr1	173865623	173865674	HNRNPM|HepG2	51
chr1	173864728	173865728	+	XLOC_017263|hela|ENSG00000234741|ES	chr1	173865360	173865381	AUH|HepG2	21
chr1	173864728	173865728	+	XLOC_017263|hela|ENSG00000234741|ES	chr1	173865267	173865279	METAP2|K562	12
chr1	173864728	173865728	+	XLOC_017263|hela|ENSG00000234741|ES	chr1	173864837	173864882	EIF4A3|HeLa	45
chr1	173864728	173865728	+	XLOC_017263|hela|ENSG00000234741|ES	chr1	173865228	173865242	YBX3|K562	14
chr1	173864728	173865728	+	XLOC_017263|hela|ENSG00000234741|ES	chr1	173865373	173865402	DDX42|K562	29
chr1	173864728	173865728	+	XLOC_017263|hela|ENSG00000234741|ES	chr1	173865176	173865186	RPS3|HepG2	10
chr1	173864728	173865728	+	XLOC_017263|hela|ENSG00000234741|ES	chr1	173865621	173865669	SRSF7|HepG2	48
chr1	173864728	173865728	+	XLOC_017263|hela|ENSG00000234741|ES	chr1	173864832	173864854	UCHL5|HepG2	22
chr1	173864728	173865728	+	XLOC_017263|hela|ENSG00000234741|ES	chr1	173865625	173865677	ILF3|HepG2	52
chr1	173864728	173865728	+	XLOC_017263|hela|ENSG00000234741|ES	chr1	173865228	173865241	PPIG|HepG2	13
chr1	173864728	173865728	+	XLOC_017263|hela|ENSG00000234741|ES	chr1	173864834	173864849	RPS3|K562	15
chr1	173864728	173865728	+	XLOC_017263|hela|ENSG00000234741|ES	chr1	173865519	173865535	DDX55|K562	16
chr1	173864728	173865728	+	XLOC_017263|hela|ENSG00000234741|ES	chr1	173865356	173865415	SF3A3|HepG2	59
chr1	173864728	173865728	+	XLOC_017263|hela|ENSG00000234741|ES	chr1	173864854	173864899	LARP4|K562	45
chr1	173864728	173865728	+	XLOC_017263|hela|ENSG00000234741|ES	chr1	173865168	173865194	KHDRBS1|K562	26
chr1	173864728	173865728	+	XLOC_017263|hela|ENSG00000234741|ES	chr1	173864828	173864856	GTF2F1|HepG2	28
chr1	173864728	173865728	+	XLOC_017263|hela|ENSG00000234741|ES	chr1	173865532	173865545	UCHL5|HepG2	13
chr1	173864728	173865728	+	XLOC_017263|hela|ENSG00000234741|ES	chr1	173865415	173865426	LSM11|K562	11
chr1	173864728	173865728	+	XLOC_017263|hela|ENSG00000234741|ES	chr1	173864833	173864899	EIF3D|HepG2	66
chr1	173864728	173865728	+	XLOC_017263|hela|ENSG00000234741|ES	chr1	173864842	173864905	LARP7|HepG2	63
chr1	173864728	173865728	+	XLOC_017263|hela|ENSG00000234741|ES	chr1	173865262	173865280	RBFOX2|K562	18
chr1	173864728	173865728	+	XLOC_017263|hela|ENSG00000234741|ES	chr1	173865151	173865198	BUD13|K562	47
chr1	173864728	173865728	+	XLOC_017263|hela|ENSG00000234741|ES	chr1	173865629	173865674	SF3A3|HepG2	45
chr1	173864728	173865728	+	XLOC_017263|hela|ENSG00000234741|ES	chr1	173865153	173865197	GRWD1|HepG2	44
chr1	173864728	173865728	+	XLOC_017263|hela|ENSG00000234741|ES	chr1	173865228	173865242	UPF1|K562	14
chr1	173864728	173865728	+	XLOC_017263|hela|ENSG00000234741|ES	chr1	173864847	173864869	DDX42|K562	22
chr1	173864728	173865728	+	XLOC_017263|hela|ENSG00000234741|ES	chr1	173865182	173865196	GTF2F1|K562	14
chr1	173864728	173865728	+	XLOC_017263|hela|ENSG00000234741|ES	chr1	173865409	173865430	PRPF8|K562	21
chr1	173864728	173865728	+	XLOC_017263|hela|ENSG00000234741|ES	chr1	173865496	173865537	SUB1|HepG2	41
chr1	173864728	173865728	+	XLOC_017263|hela|ENSG00000234741|ES	chr1	173865244	173865289	U2AF2|K562	45
chr1	173864728	173865728	+	XLOC_017263|hela|ENSG00000234741|ES	chr1	173864835	173864855	U2AF2|K562	20
chr1	173864728	173865728	+	XLOC_017263|hela|ENSG00000234741|ES	chr1	173865631	173865655	CSTF2T|K562	24
chr1	173864728	173865728	+	XLOC_017263|hela|ENSG00000234741|ES	chr1	173865638	173865687	FUBP3|HepG2	49
chr1	173864728	173865728	+	XLOC_017263|hela|ENSG00000234741|ES	chr1	173865350	173865409	IGF2BP1|K562	59
chr1	173864728	173865728	+	XLOC_017263|hela|ENSG00000234741|ES	chr1	173864835	173864893	QKI|K562	58
chr1	173864728	173865728	+	XLOC_017263|hela|ENSG00000234741|ES	chr1	173865355	173865426	FXR1|K562	71
chr1	173864728	173865728	+	XLOC_017263|hela|ENSG00000234741|ES	chr1	173864856	173864893	SRSF9|HepG2	37
chr1	173864728	173865728	+	XLOC_017263|hela|ENSG00000234741|ES	chr1	173864693	173864731	GPKOW|K562	3
chr1	173864728	173865728	+	XLOC_017263|hela|ENSG00000234741|ES	chr1	173865356	173865421	RPS5|HepG2	65
chr1	173864728	173865728	+	XLOC_017263|hela|ENSG00000234741|ES	chr1	173865624	173865682	RPS3|K562	58
chr1	173864728	173865728	+	XLOC_017263|hela|ENSG00000234741|ES	chr1	173865367	173865377	PRPF8|K562	10
chr1	173864728	173865728	+	XLOC_017263|hela|ENSG00000234741|ES	chr1	173865661	173865676	NOLC1|K562	15
chr1	173864728	173865728	+	XLOC_017263|hela|ENSG00000234741|ES	chr1	173864835	173864902	NONO|K562	67
chr1	173864728	173865728	+	XLOC_017263|hela|ENSG00000234741|ES	chr1	173865273	173865279	YWHAG|K562	6
chr1	173864728	173865728	+	XLOC_017263|hela|ENSG00000234741|ES	chr1	173864857	173864897	LIN28B|HepG2	40
chr1	173864728	173865728	+	XLOC_017263|hela|ENSG00000234741|ES	chr1	173865244	173865285	U2AF2|K562	41
chr1	173864728	173865728	+	XLOC_017263|hela|ENSG00000234741|ES	chr1	173865236	173865282	SAFB2|K562	46
chr1	173864728	173865728	+	XLOC_017263|hela|ENSG00000234741|ES	chr1	173865362	173865413	HNRNPU|K562	51
chr1	173864728	173865728	+	XLOC_017263|hela|ENSG00000234741|ES	chr1	173864860	173864904	PTBP1|HepG2	44
chr1	173864728	173865728	+	XLOC_017263|hela|ENSG00000234741|ES	chr1	173865642	173865674	UPF1|K562	32
chr1	173864728	173865728	+	XLOC_017263|hela|ENSG00000234741|ES	chr1	173864895	173864904	RBM5|HepG2	9
chr1	173864728	173865728	+	XLOC_017263|hela|ENSG00000234741|ES	chr1	173864860	173864894	SUGP2|HepG2	34
chr1	173864728	173865728	+	XLOC_017263|hela|ENSG00000234741|ES	chr1	173864667	173864748	SF3B4|HepG2	20
chr1	173864728	173865728	+	XLOC_017263|hela|ENSG00000234741|ES	chr1	173864836	173864881	CSTF2T|HepG2	45
chr1	173864728	173865728	+	XLOC_017263|hela|ENSG00000234741|ES	chr1	173865153	173865198	EIF3D|HepG2	45
chr1	173864728	173865728	+	XLOC_017263|hela|ENSG00000234741|ES	chr1	173865492	173865532	SRSF1|HepG2	40
chr1	173864728	173865728	+	XLOC_017263|hela|ENSG00000234741|ES	chr1	173865352	173865410	SRSF7|HepG2	58
chr1	173864728	173865728	+	XLOC_017263|hela|ENSG00000234741|ES	chr1	173865627	173865671	AUH|K562	44
chr1	173864728	173865728	+	XLOC_017263|hela|ENSG00000234741|ES	chr1	173865278	173865342	HNRNPF|HEK293T	64
chr1	173864728	173865728	+	XLOC_017263|hela|ENSG00000234741|ES	chr1	173865350	173865415	MTPAP|K562	65
chr1	173864728	173865728	+	XLOC_017263|hela|ENSG00000234741|ES	chr1	173865163	173865197	EFTUD2|K562	34
chr1	173864728	173865728	+	XLOC_017263|hela|ENSG00000234741|ES	chr1	173865509	173865522	TNRC6A|K562	13
chr1	173864728	173865728	+	XLOC_017263|hela|ENSG00000234741|ES	chr1	173864854	173864899	SMNDC1|K562	45
chr1	173864728	173865728	+	XLOC_017263|hela|ENSG00000234741|ES	chr1	173865348	173865412	GNL3|K562	64
chr1	173864728	173865728	+	XLOC_017263|hela|ENSG00000234741|ES	chr1	173865352	173865414	ILF3|K562	62
chr1	173864728	173865728	+	XLOC_017263|hela|ENSG00000234741|ES	chr1	173865379	173865417	METAP2|K562	38
chr1	173864728	173865728	+	XLOC_017263|hela|ENSG00000234741|ES	chr1	173865236	173865283	AARS|K562	47
chr1	173864728	173865728	+	XLOC_017263|hela|ENSG00000234741|ES	chr1	173865625	173865681	BCCIP|HepG2	56
chr1	173864728	173865728	+	XLOC_017263|hela|ENSG00000234741|ES	chr1	173865541	173865546	DDX55|K562	5
chr1	173864728	173865728	+	XLOC_017263|hela|ENSG00000234741|ES	chr1	173865231	173865242	DDX6|K562	11
chr1	173864728	173865728	+	XLOC_017263|hela|ENSG00000234741|ES	chr1	173865624	173865682	NPM1|K562	58
chr1	173864728	173865728	+	XLOC_017263|hela|ENSG00000234741|ES	chr1	173864775	173864809	FXR2|K562	34
chr1	173864728	173865728	+	XLOC_017263|hela|ENSG00000234741|ES	chr1	173864855	173864904	PTBP1|HepG2	49
chr1	173864728	173865728	+	XLOC_017263|hela|ENSG00000234741|ES	chr1	173864834	173864857	KHDRBS1|K562	23
chr1	173864728	173865728	+	XLOC_017263|hela|ENSG00000234741|ES	chr1	173865390	173865415	NOLC1|HepG2	25
chr1	173864728	173865728	+	XLOC_017263|hela|ENSG00000234741|ES	chr1	173865625	173865633	NOLC1|HepG2	8
chr1	173864728	173865728	+	XLOC_017263|hela|ENSG00000234741|ES	chr1	173865623	173865628	NOLC1|HepG2	5
chr1	173864728	173865728	+	XLOC_017263|hela|ENSG00000234741|ES	chr1	173864832	173864905	SND1|K562	73
chr1	173864728	173865728	+	XLOC_017263|hela|ENSG00000234741|ES	chr1	173864867	173864884	GEMIN5|K562	17
chr1	173864728	173865728	+	XLOC_017263|hela|ENSG00000234741|ES	chr1	173865652	173865659	EWSR1|K562	7
chr1	173864728	173865728	+	XLOC_017263|hela|ENSG00000234741|ES	chr1	173865349	173865415	RPS5|K562	66
chr1	173864728	173865728	+	XLOC_017263|hela|ENSG00000234741|ES	chr1	173865350	173865359	UCHL5|K562	9
chr1	173864728	173865728	+	XLOC_017263|hela|ENSG00000234741|ES	chr1	173865187	173865197	DGCR8|HepG2	10
chr1	173864728	173865728	+	XLOC_017263|hela|ENSG00000234741|ES	chr1	173864869	173864904	DDX24|K562	35
chr1	173864728	173865728	+	XLOC_017263|hela|ENSG00000234741|ES	chr1	173865358	173865427	RPS11|K562	69
chr1	173864728	173865728	+	XLOC_017263|hela|ENSG00000234741|ES	chr1	173865497	173865529	EFTUD2|K562	32
chr1	173864728	173865728	+	XLOC_017263|hela|ENSG00000234741|ES	chr1	173865358	173865402	NUDT21|HEK293	44
chr1	173864728	173865728	+	XLOC_017263|hela|ENSG00000234741|ES	chr1	173865359	173865394	PTBP1|HepG2	35
chr1	173864728	173865728	+	XLOC_017263|hela|ENSG00000234741|ES	chr1	173865243	173865275	SUB1|HepG2	32
chr1	173864728	173865728	+	XLOC_017263|hela|ENSG00000234741|ES	chr1	173865353	173865412	LARP7|HepG2	59
chr1	173864728	173865728	+	XLOC_017263|hela|ENSG00000234741|ES	chr1	173865627	173865680	TROVE2|K562	53
chr1	173864728	173865728	+	XLOC_017263|hela|ENSG00000234741|ES	chr1	173865535	173865539	TIA1|K562	4
chr1	173864728	173865728	+	XLOC_017263|hela|ENSG00000234741|ES	chr1	173865629	173865671	TAF15|K562	42
chr1	173864728	173865728	+	XLOC_017263|hela|ENSG00000234741|ES	chr1	173865589	173865642	NUDT21|HEK293	53
chr1	173864728	173865728	+	XLOC_017263|hela|ENSG00000234741|ES	chr1	173865245	173865282	HNRNPM|K562	37
chr1	173864728	173865728	+	XLOC_017263|hela|ENSG00000234741|ES	chr1	173865151	173865198	EFTUD2|K562	47
chr1	173864728	173865728	+	XLOC_017263|hela|ENSG00000234741|ES	chr1	173865359	173865450	EFTUD2|K562	91
chr1	173864728	173865728	+	XLOC_017263|hela|ENSG00000234741|ES	chr1	173865157	173865190	SRSF7|K562	33
chr1	173864728	173865728	+	XLOC_017263|hela|ENSG00000234741|ES	chr1	173865186	173865196	TNRC6A|K562	10
chr1	173864728	173865728	+	XLOC_017263|hela|ENSG00000234741|ES	chr1	173865358	173865382	AGO2|HEK293S	24
chr1	173864728	173865728	+	XLOC_017263|hela|ENSG00000234741|ES	chr1	173865364	173865411	U2AF2|HepG2	47
chr1	173864728	173865728	+	XLOC_017263|hela|ENSG00000234741|ES	chr1	173865351	173865411	DDX6|K562	60
chr1	173864728	173865728	+	XLOC_017263|hela|ENSG00000234741|ES	chr1	173865166	173865190	NKRF|HepG2	24
chr1	173864728	173865728	+	XLOC_017263|hela|ENSG00000234741|ES	chr1	173865636	173865675	AGGF1|HepG2	39
chr1	173864728	173865728	+	XLOC_017263|hela|ENSG00000234741|ES	chr1	173864830	173864856	SRSF9|HepG2	26
chr1	173864728	173865728	+	XLOC_017263|hela|ENSG00000234741|ES	chr1	173864856	173864896	DROSHA|K562	40
chr1	173864728	173865728	+	XLOC_017263|hela|ENSG00000234741|ES	chr1	173864851	173864901	GPKOW|K562	50
chr1	173864728	173865728	+	XLOC_017263|hela|ENSG00000234741|ES	chr1	173864854	173864900	EIF3H|HepG2	46
chr1	173864728	173865728	+	XLOC_017263|hela|ENSG00000234741|ES	chr1	173865630	173865676	RBM27|K562	46
chr1	173864728	173865728	+	XLOC_017263|hela|ENSG00000234741|ES	chr1	173865626	173865675	ILF3|HepG2	49
chr1	173864728	173865728	+	XLOC_017263|hela|ENSG00000234741|ES	chr1	173865269	173865281	UCHL5|K562	12
chr1	173864728	173865728	+	XLOC_017263|hela|ENSG00000234741|ES	chr1	173864870	173864907	BUD13|K562	37
chr1	173864728	173865728	+	XLOC_017263|hela|ENSG00000234741|ES	chr1	173865632	173865675	RBM22|HepG2	43
chr1	173864728	173865728	+	XLOC_017263|hela|ENSG00000234741|ES	chr1	173865622	173865680	HNRNPUL1|HepG2	58
chr1	173864728	173865728	+	XLOC_017263|hela|ENSG00000234741|ES	chr1	173864864	173864900	HNRNPU|K562	36
chr1	173864728	173865728	+	XLOC_017263|hela|ENSG00000234741|ES	chr1	173865269	173865322	SF3B4|K562	53
chr1	173864728	173865728	+	XLOC_017263|hela|ENSG00000234741|ES	chr1	173865624	173865678	RPS5|HepG2	54
chr1	173864728	173865728	+	XLOC_017263|hela|ENSG00000234741|ES	chr1	173865401	173865425	SF3B4|K562	24
chr1	173864728	173865728	+	XLOC_017263|hela|ENSG00000234741|ES	chr1	173865373	173865417	SRSF1|HepG2	44
chr1	173864728	173865728	+	XLOC_017263|hela|ENSG00000234741|ES	chr1	173865156	173865196	LARP4|HepG2	40
chr1	173864728	173865728	+	XLOC_017263|hela|ENSG00000234741|ES	chr1	173865628	173865673	LIN28B|K562	45
chr1	173864728	173865728	+	XLOC_017263|hela|ENSG00000234741|ES	chr1	173865415	173865429	NOLC1|HepG2	14
chr1	173864728	173865728	+	XLOC_017263|hela|ENSG00000234741|ES	chr1	173864853	173864897	LIN28B|HepG2	44
chr1	173864728	173865728	+	XLOC_017263|hela|ENSG00000234741|ES	chr1	173865510	173865534	PUS1|K562	24
chr1	173864728	173865728	+	XLOC_017263|hela|ENSG00000234741|ES	chr1	173864821	173864878	HNRNPC|HepG2	57
chr1	173864728	173865728	+	XLOC_017263|hela|ENSG00000234741|ES	chr1	173865628	173865655	HNRNPU|K562	27
chr1	173864728	173865728	+	XLOC_017263|hela|ENSG00000234741|ES	chr1	173865164	173865194	DDX3X|HepG2	30
chr1	173864728	173865728	+	XLOC_017263|hela|ENSG00000234741|ES	chr1	173864698	173864743	SF3B1|K562	15
chr1	173864728	173865728	+	XLOC_017263|hela|ENSG00000234741|ES	chr1	173865361	173865412	XPO5|HepG2	51
chr1	173864728	173865728	+	XLOC_017263|hela|ENSG00000234741|ES	chr1	173865543	173865545	UCHL5|K562	2
chr1	173864728	173865728	+	XLOC_017263|hela|ENSG00000234741|ES	chr1	173864823	173864912	GTF2F1|K562	89
chr1	173864728	173865728	+	XLOC_017263|hela|ENSG00000234741|ES	chr1	173865349	173865376	LARP4|K562	27
chr1	173864728	173865728	+	XLOC_017263|hela|ENSG00000234741|ES	chr1	173864888	173864904	SMNDC1|K562	16
chr1	173864728	173865728	+	XLOC_017263|hela|ENSG00000234741|ES	chr1	173864834	173864902	DHX30|HepG2	68
chr1	173864728	173865728	+	XLOC_017263|hela|ENSG00000234741|ES	chr1	173864841	173864854	PTBP1|K562	13
chr1	173864728	173865728	+	XLOC_017263|hela|ENSG00000234741|ES	chr1	173864829	173864893	HNRNPUL1|HepG2	64
chr1	173864728	173865728	+	XLOC_017263|hela|ENSG00000234741|ES	chr1	173864837	173864882	FMR1|HEK293	45
chr1	173864728	173865728	+	XLOC_017263|hela|ENSG00000234741|ES	chr1	173865358	173865402	HNRNPM|HEK293T	44
chr1	173864728	173865728	+	XLOC_017263|hela|ENSG00000234741|ES	chr1	173864844	173864886	XRN2|K562	42
chr1	173864728	173865728	+	XLOC_017263|hela|ENSG00000234741|ES	chr1	173865352	173865415	BUD13|K562	63
chr1	173864728	173865728	+	XLOC_017263|hela|ENSG00000234741|ES	chr1	173865341	173865425	CSTF2T|K562	84
chr1	173864728	173865728	+	XLOC_017263|hela|ENSG00000234741|ES	chr1	173865629	173865678	RBFOX2|K562	49
chr1	173864728	173865728	+	XLOC_017263|hela|ENSG00000234741|ES	chr1	173865447	173865463	KHSRP|K562	16
chr1	173864728	173865728	+	XLOC_017263|hela|ENSG00000234741|ES	chr1	173865278	173865282	DDX55|K562	4
chr1	173864728	173865728	+	XLOC_017263|hela|ENSG00000234741|ES	chr1	173865253	173865276	AGGF1|K562	23
chr1	173864728	173865728	+	XLOC_017263|hela|ENSG00000234741|ES	chr1	173865142	173865172	TIA1|K562	30
chr1	173864728	173865728	+	XLOC_017263|hela|ENSG00000234741|ES	chr1	173865150	173865173	SLTM|K562	23
chr1	173864728	173865728	+	XLOC_017263|hela|ENSG00000234741|ES	chr1	173864865	173864884	AGGF1|HepG2	19
chr1	173864728	173865728	+	XLOC_017263|hela|ENSG00000234741|ES	chr1	173865361	173865432	SERBP1|K562	71
chr1	173864728	173865728	+	XLOC_017263|hela|ENSG00000234741|ES	chr1	173864837	173864882	CPSF6|HEK293	45
chr1	173864728	173865728	+	XLOC_017263|hela|ENSG00000234741|ES	chr1	173865168	173865192	PPIG|HepG2	24
chr1	173864728	173865728	+	XLOC_017263|hela|ENSG00000234741|ES	chr1	173864825	173864908	ILF3|HepG2	83
chr1	173864728	173865728	+	XLOC_017263|hela|ENSG00000234741|ES	chr1	173865645	173865648	NOLC1|HepG2	3
chr1	173864728	173865728	+	XLOC_017263|hela|ENSG00000234741|ES	chr1	173865499	173865541	RBM15|K562	42
chr1	173864728	173865728	+	XLOC_017263|hela|ENSG00000234741|ES	chr1	173865677	173865686	DKC1|HepG2	9
chr1	173864728	173865728	+	XLOC_017263|hela|ENSG00000234741|ES	chr1	173865364	173865410	YWHAG|K562	46
chr1	173864728	173865728	+	XLOC_017263|hela|ENSG00000234741|ES	chr1	173864834	173864896	RPS5|K562	62
chr1	173864728	173865728	+	XLOC_017263|hela|ENSG00000234741|ES	chr1	173865182	173865195	FXR1|K562	13
chr1	173864728	173865728	+	XLOC_017263|hela|ENSG00000234741|ES	chr1	173865627	173865675	HNRNPK|K562	48
chr1	173864728	173865728	+	XLOC_017263|hela|ENSG00000234741|ES	chr1	173865628	173865682	ILF3|K562	54
chr1	173864728	173865728	+	XLOC_017263|hela|ENSG00000234741|ES	chr1	173865636	173865675	BUD13|HepG2	39
chr1	173864728	173865728	+	XLOC_017263|hela|ENSG00000234741|ES	chr1	173864762	173864783	KHSRP|K562	21
chr1	173864728	173865728	+	XLOC_017263|hela|ENSG00000234741|ES	chr1	173864857	173864895	ZNF622|K562	38
chr1	173864728	173865728	+	XLOC_017263|hela|ENSG00000234741|ES	chr1	173865366	173865418	LARP4|HepG2	52
chr1	173864728	173865728	+	XLOC_017263|hela|ENSG00000234741|ES	chr1	173865152	173865162	BUD13|K562	10
chr1	173864728	173865728	+	XLOC_017263|hela|ENSG00000234741|ES	chr1	173865146	173865197	BUD13|HepG2	51
chr1	173864728	173865728	+	XLOC_017263|hela|ENSG00000234741|ES	chr1	173864836	173864868	U2AF2|HepG2	32
chr1	173864728	173865728	+	XLOC_017263|hela|ENSG00000234741|ES	chr1	173865349	173865415	NPM1|K562	66
chr1	173864728	173865728	+	XLOC_017263|hela|ENSG00000234741|ES	chr1	173865356	173865409	TAF15|K562	53
chr1	173864728	173865728	+	XLOC_017263|hela|ENSG00000234741|ES	chr1	173864707	173864748	KHSRP|K562	20
chr1	173864728	173865728	+	XLOC_017263|hela|ENSG00000234741|ES	chr1	173865363	173865411	FAM120A|HepG2	48
chr1	173864728	173865728	+	XLOC_017263|hela|ENSG00000234741|ES	chr1	173865480	173865492	YBX3|K562	12
chr1	173864728	173865728	+	XLOC_017263|hela|ENSG00000234741|ES	chr1	173865357	173865364	SMNDC1|K562	7
chr1	173864728	173865728	+	XLOC_017263|hela|ENSG00000234741|ES	chr1	173865640	173865665	PPIG|HepG2	25
chr1	173864728	173865728	+	XLOC_017263|hela|ENSG00000234741|ES	chr1	173865253	173865278	DDX24|K562	25
chr1	173864728	173865728	+	XLOC_017263|hela|ENSG00000234741|ES	chr1	173865353	173865417	CPSF6|K562	64
chr1	173864728	173865728	+	XLOC_017263|hela|ENSG00000234741|ES	chr1	173865627	173865678	SUGP2|HepG2	51
chr1	173864728	173865728	+	XLOC_017263|hela|ENSG00000234741|ES	chr1	173865638	173865681	GRSF1|HepG2	43
chr1	173864728	173865728	+	XLOC_017263|hela|ENSG00000234741|ES	chr1	173865152	173865177	CPSF6|K562	25
chr1	173864728	173865728	+	XLOC_017263|hela|ENSG00000234741|ES	chr1	173865621	173865671	SFPQ|HepG2	50
chr1	173864728	173865728	+	XLOC_017263|hela|ENSG00000234741|ES	chr1	173864857	173864899	LIN28B|K562	42
chr1	173864728	173865728	+	XLOC_017263|hela|ENSG00000234741|ES	chr1	173865628	173865671	TBRG4|HepG2	43
chr1	173864728	173865728	+	XLOC_017263|hela|ENSG00000234741|ES	chr1	173865154	173865162	DDX6|K562	8
chr1	173864728	173865728	+	XLOC_017263|hela|ENSG00000234741|ES	chr1	173864844	173864894	TBRG4|K562	50
chr1	173864728	173865728	+	XLOC_017263|hela|ENSG00000234741|ES	chr1	173864829	173864864	HNRNPU|K562	35
chr1	173864728	173865728	+	XLOC_017263|hela|ENSG00000234741|ES	chr1	173865175	173865181	TROVE2|K562	6
chr1	173864728	173865728	+	XLOC_017263|hela|ENSG00000234741|ES	chr1	173864848	173864896	RPS5|HepG2	48
chr1	173864728	173865728	+	XLOC_017263|hela|ENSG00000234741|ES	chr1	173865347	173865410	TBRG4|K562	63
chr1	173864728	173865728	+	XLOC_017263|hela|ENSG00000234741|ES	chr1	173865361	173865415	SUPV3L1|HepG2	54
chr1	173864728	173865728	+	XLOC_017263|hela|ENSG00000234741|ES	chr1	173865361	173865408	GRSF1|HepG2	47
chr1	173864728	173865728	+	XLOC_017263|hela|ENSG00000234741|ES	chr1	173865642	173865677	DKC1|HepG2	35
chr1	173864728	173865728	+	XLOC_017263|hela|ENSG00000234741|ES	chr1	173865479	173865533	PRPF8|K562	54
chr1	173864728	173865728	+	XLOC_017263|hela|ENSG00000234741|ES	chr1	173864833	173864903	SRSF1|K562	70
chr1	173864728	173865728	+	XLOC_017263|hela|ENSG00000234741|ES	chr1	173864833	173864901	FASTKD2|HepG2	68
chr1	173864728	173865728	+	XLOC_017263|hela|ENSG00000234741|ES	chr1	173865532	173865548	ZRANB2|K562	16
chr1	173864728	173865728	+	XLOC_017263|hela|ENSG00000234741|ES	chr1	173864853	173864903	DDX55|K562	50
chr1	173864728	173865728	+	XLOC_017263|hela|ENSG00000234741|ES	chr1	173865628	173865680	PPIL4|K562	52
chr1	173864728	173865728	+	XLOC_017263|hela|ENSG00000234741|ES	chr1	173865622	173865673	SLTM|HepG2	51
chr1	173864728	173865728	+	XLOC_017263|hela|ENSG00000234741|ES	chr1	173864854	173864890	NCBP2|HepG2	36
chr1	173864728	173865728	+	XLOC_017263|hela|ENSG00000234741|ES	chr1	173865512	173865527	DDX3X|K562	15
chr1	173864728	173865728	+	XLOC_017263|hela|ENSG00000234741|ES	chr1	173865358	173865378	PTBP1|K562	20
chr1	173864728	173865728	+	XLOC_017263|hela|ENSG00000234741|ES	chr1	173865370	173865412	HNRNPA1|HepG2	42
chr1	173864728	173865728	+	XLOC_017263|hela|ENSG00000234741|ES	chr1	173865626	173865680	CSTF2|HepG2	54
chr1	173864728	173865728	+	XLOC_017263|hela|ENSG00000234741|ES	chr1	173865629	173865668	HNRNPA1|HepG2	39
chr1	173864728	173865728	+	XLOC_017263|hela|ENSG00000234741|ES	chr1	173865350	173865413	XRCC6|HepG2	63
chr1	173864728	173865728	+	XLOC_017263|hela|ENSG00000234741|ES	chr1	173865349	173865411	HNRNPA1|K562	62
chr1	173864728	173865728	+	XLOC_017263|hela|ENSG00000234741|ES	chr1	173865635	173865685	DGCR8|HepG2	50
chr1	173864728	173865728	+	XLOC_017263|hela|ENSG00000234741|ES	chr1	173865537	173865548	SUB1|HepG2	11
chr1	173864728	173865728	+	XLOC_017263|hela|ENSG00000234741|ES	chr1	173865233	173865269	UCHL5|HepG2	36
chr1	173864728	173865728	+	XLOC_017263|hela|ENSG00000234741|ES	chr1	173865353	173865415	AARS|K562	62
chr1	173864728	173865728	+	XLOC_017263|hela|ENSG00000234741|ES	chr1	173865153	173865198	BUD13|HepG2	45
chr1	173864728	173865728	+	XLOC_017263|hela|ENSG00000234741|ES	chr1	173865162	173865200	GEMIN5|K562	38
chr1	173864728	173865728	+	XLOC_017263|hela|ENSG00000234741|ES	chr1	173865476	173865505	SF3B1|K562	29
chr1	173864728	173865728	+	XLOC_017263|hela|ENSG00000234741|ES	chr1	173865509	173865510	FXR2|K562	1
chr1	173864728	173865728	+	XLOC_017263|hela|ENSG00000234741|ES	chr1	173865633	173865674	ILF3|K562	41
chr1	173864728	173865728	+	XLOC_017263|hela|ENSG00000234741|ES	chr1	173865624	173865681	NKRF|HepG2	57
chr1	173864728	173865728	+	XLOC_017263|hela|ENSG00000234741|ES	chr1	173865623	173865678	LARP7|HepG2	55
chr1	173864728	173865728	+	XLOC_017263|hela|ENSG00000234741|ES	chr1	173865357	173865422	HNRNPK|K562	65
chr1	173864728	173865728	+	XLOC_017263|hela|ENSG00000234741|ES	chr1	173865463	173865473	KHSRP|K562	10
chr1	173864728	173865728	+	XLOC_017263|hela|ENSG00000234741|ES	chr1	173865359	173865378	UCHL5|K562	19
chr1	173864728	173865728	+	XLOC_017263|hela|ENSG00000234741|ES	chr1	173865363	173865417	SF3B1|K562	54
chr1	173864728	173865728	+	XLOC_017263|hela|ENSG00000234741|ES	chr1	173864825	173864856	SF3A3|HepG2	31
chr1	173864728	173865728	+	XLOC_017263|hela|ENSG00000234741|ES	chr1	173864662	173864746	BUD13|HepG2	18
chr1	173864728	173865728	+	XLOC_017263|hela|ENSG00000234741|ES	chr1	173865381	173865388	PPIG|HepG2	7
chr1	173864728	173865728	+	XLOC_017263|hela|ENSG00000234741|ES	chr1	173865162	173865187	DDX6|K562	25
chr1	173864728	173865728	+	XLOC_017263|hela|ENSG00000234741|ES	chr1	173865630	173865671	PPIG|HepG2	41
chr1	173864728	173865728	+	XLOC_017263|hela|ENSG00000234741|ES	chr1	173865246	173865274	DDX55|K562	28
chr1	173864728	173865728	+	XLOC_017263|hela|ENSG00000234741|ES	chr1	173865514	173865522	PPIL4|K562	8
chr1	173864728	173865728	+	XLOC_017263|hela|ENSG00000234741|ES	chr1	173865612	173865677	PCBP2|HepG2	65
chr1	173864728	173865728	+	XLOC_017263|hela|ENSG00000234741|ES	chr1	173864847	173864873	IGF2BP2|K562	26
chr1	173864728	173865728	+	XLOC_017263|hela|ENSG00000234741|ES	chr1	173865360	173865414	LARP7|K562	54
chr1	173864728	173865728	+	XLOC_017263|hela|ENSG00000234741|ES	chr1	173864828	173864903	DGCR8|K562	75
chr1	173864728	173865728	+	XLOC_017263|hela|ENSG00000234741|ES	chr1	173865351	173865376	ZRANB2|K562	25
chr1	173864728	173865728	+	XLOC_017263|hela|ENSG00000234741|ES	chr1	173865589	173865642	C17orf85|HEK293	53
chr1	173864728	173865728	+	XLOC_017263|hela|ENSG00000234741|ES	chr1	173865010	173865044	HNRNPC|HepG2	34
chr1	173864728	173865728	+	XLOC_017263|hela|ENSG00000234741|ES	chr1	173864832	173864853	YWHAG|K562	21
chr1	173864728	173865728	+	XLOC_017263|hela|ENSG00000234741|ES	chr1	173864833	173864899	NCBP2|K562	66
chr1	173864728	173865728	+	XLOC_017263|hela|ENSG00000234741|ES	chr1	173864834	173864848	TRA2A|HepG2	14
chr1	173864728	173865728	+	XLOC_017263|hela|ENSG00000234741|ES	chr1	173865388	173865415	DKC1|HepG2	27
chr1	173864728	173865728	+	XLOC_017263|hela|ENSG00000234741|ES	chr1	173865164	173865196	MTPAP|K562	32
chr1	173864728	173865728	+	XLOC_017263|hela|ENSG00000234741|ES	chr1	173864832	173864855	HNRNPK|K562	23
chr1	173864728	173865728	+	XLOC_017263|hela|ENSG00000234741|ES	chr1	173865257	173865290	PRPF8|K562	33
chr1	173864728	173865728	+	XLOC_017263|hela|ENSG00000234741|ES	chr1	173864854	173864904	XRCC6|K562	50
chr1	173864728	173865728	+	XLOC_017263|hela|ENSG00000234741|ES	chr1	173865151	173865178	XRN2|HepG2	27
chr1	173864728	173865728	+	XLOC_017263|hela|ENSG00000234741|ES	chr1	173865242	173865264	ZNF622|K562	22
chr1	173864728	173865728	+	XLOC_017263|hela|ENSG00000234741|ES	chr1	173865250	173865279	DDX42|K562	29
chr1	173864728	173865728	+	XLOC_017263|hela|ENSG00000234741|ES	chr1	173865633	173865674	EWSR1|K562	41
chr1	173864728	173865728	+	XLOC_017263|hela|ENSG00000234741|ES	chr1	173865589	173865642	FMR1|HEK293	53
chr1	173864728	173865728	+	XLOC_017263|hela|ENSG00000234741|ES	chr1	173865229	173865274	SAFB2|K562	45
chr1	173864728	173865728	+	XLOC_017263|hela|ENSG00000234741|ES	chr1	173865353	173865417	DDX59|HepG2	64
chr1	173864728	173865728	+	XLOC_017263|hela|ENSG00000234741|ES	chr1	173864837	173864882	CPSF7|HEK293	45
chr1	173864728	173865728	+	XLOC_017263|hela|ENSG00000234741|ES	chr1	173864856	173864906	KHDRBS1|K562	50
chr1	173864728	173865728	+	XLOC_017263|hela|ENSG00000234741|ES	chr1	173864872	173864904	NOL12|HepG2	32
chr1	173864728	173865728	+	XLOC_017263|hela|ENSG00000234741|ES	chr1	173865377	173865410	PRPF8|K562	33
chr1	173864728	173865728	+	XLOC_017263|hela|ENSG00000234741|ES	chr1	173865540	173865546	NOLC1|K562	6
chr1	173864728	173865728	+	XLOC_017263|hela|ENSG00000234741|ES	chr1	173865373	173865417	NOLC1|K562	44
chr1	173864728	173865728	+	XLOC_017263|hela|ENSG00000234741|ES	chr1	173864859	173864900	DDX6|HepG2	41
chr1	173864728	173865728	+	XLOC_017263|hela|ENSG00000234741|ES	chr1	173865378	173865416	DKC1|HepG2	38
chr1	173864728	173865728	+	XLOC_017263|hela|ENSG00000234741|ES	chr1	173864833	173864891	RBM27|K562	58
chr1	173864728	173865728	+	XLOC_017263|hela|ENSG00000234741|ES	chr1	173865148	173865194	SAFB2|K562	46
chr1	173864728	173865728	+	XLOC_017263|hela|ENSG00000234741|ES	chr1	173865131	173865194	PRPF8|HepG2	63
chr1	173864728	173865728	+	XLOC_017263|hela|ENSG00000234741|ES	chr1	173865634	173865671	XPO5|HepG2	37
chr1	173864728	173865728	+	XLOC_017263|hela|ENSG00000234741|ES	chr1	173865248	173865283	DDX6|K562	35
chr1	173864728	173865728	+	XLOC_017263|hela|ENSG00000234741|ES	chr1	173864763	173864829	KHSRP|K562	66
chr1	173864728	173865728	+	XLOC_017263|hela|ENSG00000234741|ES	chr1	173865637	173865672	XPO5|HepG2	35
chr1	173864728	173865728	+	XLOC_017263|hela|ENSG00000234741|ES	chr1	173865360	173865416	FXR1|K562	56
chr1	173864728	173865728	+	XLOC_017263|hela|ENSG00000234741|ES	chr1	173864854	173864904	RPS11|K562	50
chr1	173864728	173865728	+	XLOC_017263|hela|ENSG00000234741|ES	chr1	173864840	173864854	RBM15|K562	14
chr1	173864728	173865728	+	XLOC_017263|hela|ENSG00000234741|ES	chr1	173865718	173865732	KHSRP|K562	10
chr1	173864728	173865728	+	XLOC_017263|hela|ENSG00000234741|ES	chr1	173865228	173865251	CPSF6|K562	23
chr1	173864728	173865728	+	XLOC_017263|hela|ENSG00000234741|ES	chr1	173865156	173865168	DDX55|K562	12
chr1	173864728	173865728	+	XLOC_017263|hela|ENSG00000234741|ES	chr1	173864838	173864898	GRSF1|HepG2	60
chr1	173864728	173865728	+	XLOC_017263|hela|ENSG00000234741|ES	chr1	173865152	173865185	SUGP2|HepG2	33
chr1	173864728	173865728	+	XLOC_017263|hela|ENSG00000234741|ES	chr1	173865380	173865416	RBFOX2|K562	36
chr1	173864728	173865728	+	XLOC_017263|hela|ENSG00000234741|ES	chr1	173865417	173865459	PRPF8|HepG2	42
chr1	173864728	173865728	+	XLOC_017263|hela|ENSG00000234741|ES	chr1	173865349	173865412	RBM5|HepG2	63
chr1	173864728	173865728	+	XLOC_017263|hela|ENSG00000234741|ES	chr1	173865721	173865742	CPSF7|HEK293	7
chr1	173864728	173865728	+	XLOC_017263|hela|ENSG00000234741|ES	chr1	173865161	173865194	HNRNPU|HepG2	33
chr1	173864728	173865728	+	XLOC_017263|hela|ENSG00000234741|ES	chr1	173865370	173865406	RPS3|HepG2	36
chr1	173864728	173865728	+	XLOC_017263|hela|ENSG00000234741|ES	chr1	173865477	173865547	PPIG|HepG2	70
chr1	173864728	173865728	+	XLOC_017263|hela|ENSG00000234741|ES	chr1	173865631	173865675	PPIL4|K562	44
chr1	173864728	173865728	+	XLOC_017263|hela|ENSG00000234741|ES	chr1	173864828	173864839	DHX30|K562	11
chr1	173864728	173865728	+	XLOC_017263|hela|ENSG00000234741|ES	chr1	173865519	173865534	RBM15|K562	15
chr1	173864728	173865728	+	XLOC_017263|hela|ENSG00000234741|ES	chr1	173865157	173865194	TAF15|HepG2	37
chr1	173864728	173865728	+	XLOC_017263|hela|ENSG00000234741|ES	chr1	173864836	173864850	DDX24|K562	14
chr1	173864728	173865728	+	XLOC_017263|hela|ENSG00000234741|ES	chr1	173865262	173865280	LSM11|K562	18
chr1	173864728	173865728	+	XLOC_017263|hela|ENSG00000234741|ES	chr1	173865349	173865365	SMNDC1|K562	16
chr1	173864728	173865728	+	XLOC_017263|hela|ENSG00000234741|ES	chr1	173865364	173865397	XRN2|HepG2	33
chr1	173864728	173865728	+	XLOC_017263|hela|ENSG00000234741|ES	chr1	173865376	173865402	HNRNPL|HepG2	26
chr1	173864728	173865728	+	XLOC_017263|hela|ENSG00000234741|ES	chr1	173865360	173865388	HNRNPM|HepG2	28
chr1	173864728	173865728	+	XLOC_017263|hela|ENSG00000234741|ES	chr1	173865628	173865676	NONO|K562	48
chr1	173864728	173865728	+	XLOC_017263|hela|ENSG00000234741|ES	chr1	173865624	173865682	LSM11|HepG2	58
chr1	173864728	173865728	+	XLOC_017263|hela|ENSG00000234741|ES	chr1	173865636	173865670	SUPV3L1|HepG2	34
chr1	173864728	173865728	+	XLOC_017263|hela|ENSG00000234741|ES	chr1	173865169	173865187	NKRF|HepG2	18
chr1	173864728	173865728	+	XLOC_017263|hela|ENSG00000234741|ES	chr1	173865623	173865673	GNL3|K562	50
chr1	173864728	173865728	+	XLOC_017263|hela|ENSG00000234741|ES	chr1	173864835	173864900	MTPAP|K562	65
chr1	173864728	173865728	+	XLOC_017263|hela|ENSG00000234741|ES	chr1	173865152	173865158	UCHL5|K562	6
chr1	173864728	173865728	+	XLOC_017263|hela|ENSG00000234741|ES	chr1	173865632	173865679	FXR1|K562	47
chr1	173864728	173865728	+	XLOC_017263|hela|ENSG00000234741|ES	chr1	173865378	173865412	UCHL5|K562	34
chr1	173864728	173865728	+	XLOC_017263|hela|ENSG00000234741|ES	chr1	173864834	173864888	SUPV3L1|HepG2	54
chr1	173864728	173865728	+	XLOC_017263|hela|ENSG00000234741|ES	chr1	173865626	173865675	HLTF|K562	49
chr1	173864728	173865728	+	XLOC_017263|hela|ENSG00000234741|ES	chr1	173865357	173865410	POLR2G|HepG2	53
chr1	173864728	173865728	+	XLOC_017263|hela|ENSG00000234741|ES	chr1	173865624	173865676	TRA2A|HepG2	52
chr1	173864728	173865728	+	XLOC_017263|hela|ENSG00000234741|ES	chr1	173865623	173865678	SF3B4|K562	55
chr1	173864728	173865728	+	XLOC_017263|hela|ENSG00000234741|ES	chr1	173865180	173865196	ZNF622|K562	16
chr1	173864728	173865728	+	XLOC_017263|hela|ENSG00000234741|ES	chr1	173865354	173865428	XRCC6|K562	74
chr1	173864728	173865728	+	XLOC_017263|hela|ENSG00000234741|ES	chr1	173865349	173865361	SF3B4|K562	12
chr1	173864728	173865728	+	XLOC_017263|hela|ENSG00000234741|ES	chr1	173865417	173865429	MTPAP|K562	12
chr1	173864728	173865728	+	XLOC_017263|hela|ENSG00000234741|ES	chr1	173865628	173865636	NOLC1|HepG2	8
chr1	173864728	173865728	+	XLOC_017263|hela|ENSG00000234741|ES	chr1	173865368	173865401	ZNF622|K562	33
chr1	173864728	173865728	+	XLOC_017263|hela|ENSG00000234741|ES	chr1	173865418	173865429	PTBP1|K562	11
chr1	173864728	173865728	+	XLOC_017263|hela|ENSG00000234741|ES	chr1	173865496	173865537	FASTKD2|HepG2	41
chr1	173864728	173865728	+	XLOC_017263|hela|ENSG00000234741|ES	chr1	173864837	173864890	SFPQ|HepG2	53
chr1	173864728	173865728	+	XLOC_017263|hela|ENSG00000234741|ES	chr1	173864830	173864856	ZRANB2|K562	26
chr1	173864728	173865728	+	XLOC_017263|hela|ENSG00000234741|ES	chr1	173865625	173865674	LARP4|K562	49
chr1	173864728	173865728	+	XLOC_017263|hela|ENSG00000234741|ES	chr1	173865538	173865544	BUD13|HepG2	6
chr1	173864728	173865728	+	XLOC_017263|hela|ENSG00000234741|ES	chr1	173865628	173865684	PTBP1|K562	56
chr1	173864728	173865728	+	XLOC_017263|hela|ENSG00000234741|ES	chr1	173865365	173865411	HNRNPL|K562	46
chr1	173864728	173865728	+	XLOC_017263|hela|ENSG00000234741|ES	chr1	173865351	173865377	UCHL5|K562	26
chr1	173864728	173865728	+	XLOC_017263|hela|ENSG00000234741|ES	chr1	173864869	173864884	HNRNPA1|K562	15
chr1	173864728	173865728	+	XLOC_017263|hela|ENSG00000234741|ES	chr1	173865365	173865410	ZNF622|K562	45
chr1	173864728	173865728	+	XLOC_017263|hela|ENSG00000234741|ES	chr1	173865361	173865428	FUBP3|HepG2	67
chr1	173864728	173865728	+	XLOC_017263|hela|ENSG00000234741|ES	chr1	173864838	173864887	FKBP4|HepG2	49
chr1	173864728	173865728	+	XLOC_017263|hela|ENSG00000234741|ES	chr1	173865155	173865185	LSM11|K562	30
chr1	173864728	173865728	+	XLOC_017263|hela|ENSG00000234741|ES	chr1	173865171	173865196	SF3B1|K562	25
chr1	173864728	173865728	+	XLOC_017263|hela|ENSG00000234741|ES	chr1	173865252	173865285	PRPF8|K562	33
chr1	173864728	173865728	+	XLOC_017263|hela|ENSG00000234741|ES	chr1	173865375	173865413	SRSF1|HepG2	38
chr1	173864728	173865728	+	XLOC_017263|hela|ENSG00000234741|ES	chr1	173864841	173864904	DDX3X|HepG2	63
chr1	173864728	173865728	+	XLOC_017263|hela|ENSG00000234741|ES	chr1	173865634	173865671	IGF2BP3|HepG2	37
chr1	173864728	173865728	+	XLOC_017263|hela|ENSG00000234741|ES	chr1	173865270	173865282	PPIG|HepG2	12
chr1	173864728	173865728	+	XLOC_017263|hela|ENSG00000234741|ES	chr1	173865509	173865532	LARP4|HepG2	23
chr1	173864728	173865728	+	XLOC_017263|hela|ENSG00000234741|ES	chr1	173865477	173865546	GRWD1|HepG2	69
chr1	173864728	173865728	+	XLOC_017263|hela|ENSG00000234741|ES	chr1	173864861	173864903	SRSF7|K562	42
chr1	173864728	173865728	+	XLOC_017263|hela|ENSG00000234741|ES	chr1	173864834	173864898	EWSR1|K562	64
chr1	173864728	173865728	+	XLOC_017263|hela|ENSG00000234741|ES	chr1	173865148	173865178	IGF2BP3|HepG2	30
chr1	173864728	173865728	+	XLOC_017263|hela|ENSG00000234741|ES	chr1	173865238	173865282	IGF2BP2|K562	44
chr1	173864728	173865728	+	XLOC_017263|hela|ENSG00000234741|ES	chr1	173864828	173864851	YWHAG|K562	23
chr1	173864728	173865728	+	XLOC_017263|hela|ENSG00000234741|ES	chr1	173864824	173864854	SMNDC1|K562	30
chr1	173864728	173865728	+	XLOC_017263|hela|ENSG00000234741|ES	chr1	173864837	173864854	RBM5|HepG2	17
chr1	173864728	173865728	+	XLOC_017263|hela|ENSG00000234741|ES	chr1	173864851	173864893	DDX6|HepG2	42
chr1	173864728	173865728	+	XLOC_017263|hela|ENSG00000234741|ES	chr1	173865172	173865190	TIA1|K562	18
chr1	173864728	173865728	+	XLOC_017263|hela|ENSG00000234741|ES	chr1	173865153	173865198	UCHL5|HepG2	45
chr1	173864728	173865728	+	XLOC_017263|hela|ENSG00000234741|ES	chr1	173865254	173865263	YBX3|K562	9
chr1	173864728	173865728	+	XLOC_017263|hela|ENSG00000234741|ES	chr1	173865623	173865681	LARP7|HepG2	58
chr1	173864728	173865728	+	XLOC_017263|hela|ENSG00000234741|ES	chr1	173864857	173864904	TBRG4|K562	47
chr1	173864728	173865728	+	XLOC_017263|hela|ENSG00000234741|ES	chr1	173865351	173865405	FAM120A|K562	54
chr1	173864728	173865728	+	XLOC_017263|hela|ENSG00000234741|ES	chr1	173864836	173864852	DDX24|K562	16
chr1	173864728	173865728	+	XLOC_017263|hela|ENSG00000234741|ES	chr1	173865481	173865502	CPSF7|HEK293	21
chr1	173864728	173865728	+	XLOC_017263|hela|ENSG00000234741|ES	chr1	173864847	173864902	NOLC1|K562	55
chr1	173864728	173865728	+	XLOC_017263|hela|ENSG00000234741|ES	chr1	173865156	173865198	SF3B1|K562	42
chr1	173864728	173865728	+	XLOC_017263|hela|ENSG00000234741|ES	chr1	173865358	173865418	TAF15|K562	60
chr1	173864728	173865728	+	XLOC_017263|hela|ENSG00000234741|ES	chr1	173865535	173865541	DDX55|K562	6
chr1	173864728	173865728	+	XLOC_017263|hela|ENSG00000234741|ES	chr1	173865358	173865411	NONO|K562	53
chr1	173864728	173865728	+	XLOC_017263|hela|ENSG00000234741|ES	chr1	173865161	173865196	FAM120A|K562	35
chr1	173864728	173865728	+	XLOC_017263|hela|ENSG00000234741|ES	chr1	173865498	173865535	EIF4G1|K562	37
chr1	173864728	173865728	+	XLOC_017263|hela|ENSG00000234741|ES	chr1	173865632	173865673	TBRG4|K562	41
chr1	173864728	173865728	+	XLOC_017263|hela|ENSG00000234741|ES	chr1	173865357	173865364	HNRNPA1|HepG2	7
chr1	173864728	173865728	+	XLOC_017263|hela|ENSG00000234741|ES	chr1	173865637	173865677	RBM22|HepG2	40
chr1	173864728	173865728	+	XLOC_017263|hela|ENSG00000234741|ES	chr1	173864835	173864852	METAP2|K562	17
chr1	173864728	173865728	+	XLOC_017263|hela|ENSG00000234741|ES	chr1	173865347	173865413	HNRNPUL1|K562	66
chr1	173864728	173865728	+	XLOC_017263|hela|ENSG00000234741|ES	chr1	173864829	173864851	SMNDC1|K562	22
chr1	173864728	173865728	+	XLOC_017263|hela|ENSG00000234741|ES	chr1	173865365	173865409	LIN28B|HepG2	44
chr1	173864728	173865728	+	XLOC_017263|hela|ENSG00000234741|ES	chr1	173865420	173865426	PPIL4|K562	6
chr1	173864728	173865728	+	XLOC_017263|hela|ENSG00000234741|ES	chr1	173865526	173865556	GPKOW|K562	30
chr1	173864728	173865728	+	XLOC_017263|hela|ENSG00000234741|ES	chr1	173865416	173865426	RBFOX2|K562	10
chr1	173864728	173865728	+	XLOC_017263|hela|ENSG00000234741|ES	chr1	173864856	173864873	LSM11|K562	17
chr1	173864728	173865728	+	XLOC_017263|hela|ENSG00000234741|ES	chr1	173865155	173865193	PUS1|K562	38
chr1	173864728	173865728	+	XLOC_017263|hela|ENSG00000234741|ES	chr1	173865625	173865678	SND1|HepG2	53
chr1	173864728	173865728	+	XLOC_017263|hela|ENSG00000234741|ES	chr1	173864848	173864895	U2AF1|HepG2	47
chr1	173864728	173865728	+	XLOC_017263|hela|ENSG00000234741|ES	chr1	173865358	173865402	CPSF4|HEK293	44
chr1	173864728	173865728	+	XLOC_017263|hela|ENSG00000234741|ES	chr1	173865376	173865412	LARP4|K562	36
chr1	173864728	173865728	+	XLOC_017263|hela|ENSG00000234741|ES	chr1	173864861	173864899	GNL3|K562	38
chr1	173864728	173865728	+	XLOC_017263|hela|ENSG00000234741|ES	chr1	173865353	173865428	AKAP8L|K562	75
chr1	173864728	173865728	+	XLOC_017263|hela|ENSG00000234741|ES	chr1	173865358	173865408	RBFOX2|HepG2	50
chr1	173864728	173865728	+	XLOC_017263|hela|ENSG00000234741|ES	chr1	173865351	173865389	PTBP1|K562	38
chr1	173864728	173865728	+	XLOC_017263|hela|ENSG00000234741|ES	chr1	173864842	173864852	FAM120A|K562	10
chr1	173864728	173865728	+	XLOC_017263|hela|ENSG00000234741|ES	chr1	173865635	173865654	SF3B4|HepG2	19
chr1	173864728	173865728	+	XLOC_017263|hela|ENSG00000234741|ES	chr1	173865151	173865192	EIF3H|HepG2	41
chr1	173864728	173865728	+	XLOC_017263|hela|ENSG00000234741|ES	chr1	173865646	173865670	NCBP2|K562	24
chr1	173864728	173865728	+	XLOC_017263|hela|ENSG00000234741|ES	chr1	173865259	173865299	BUD13|HepG2	40
chr1	173864728	173865728	+	XLOC_017263|hela|ENSG00000234741|ES	chr1	173864676	173864736	BUD13|HepG2	8
chr1	173864728	173865728	+	XLOC_017263|hela|ENSG00000234741|ES	chr1	173865162	173865197	FASTKD2|HepG2	35
chr1	173864728	173865728	+	XLOC_017263|hela|ENSG00000234741|ES	chr1	173865357	173865405	XRN2|HepG2	48
chr1	173864728	173865728	+	XLOC_017263|hela|ENSG00000234741|ES	chr1	173865414	173865428	HNRNPUL1|K562	14
chr1	173864728	173865728	+	XLOC_017263|hela|ENSG00000234741|ES	chr1	173865382	173865421	HNRNPM|HepG2	39
chr1	173864728	173865728	+	XLOC_017263|hela|ENSG00000234741|ES	chr1	173865152	173865161	DROSHA|K562	9
chr1	173864728	173865728	+	XLOC_017263|hela|ENSG00000234741|ES	chr1	173865238	173865278	DDX55|K562	40
chr1	173864728	173865728	+	XLOC_017263|hela|ENSG00000234741|ES	chr1	173864823	173864852	SMNDC1|HepG2	29
chr1	173864728	173865728	+	XLOC_017263|hela|ENSG00000234741|ES	chr1	173865352	173865411	LIN28B|K562	59
chr1	173864728	173865728	+	XLOC_017263|hela|ENSG00000234741|ES	chr1	173865350	173865417	MTPAP|K562	67
chr1	173864728	173865728	+	XLOC_017263|hela|ENSG00000234741|ES	chr1	173864836	173864854	DDX3X|HepG2	18
chr1	173864728	173865728	+	XLOC_017263|hela|ENSG00000234741|ES	chr1	173864842	173864877	SLTM|K562	35
chr1	173864728	173865728	+	XLOC_017263|hela|ENSG00000234741|ES	chr1	173864833	173864854	RPS11|K562	21
chr1	173864728	173865728	+	XLOC_017263|hela|ENSG00000234741|ES	chr1	173865245	173865282	LIN28B|K562	37
chr1	173864728	173865728	+	XLOC_017263|hela|ENSG00000234741|ES	chr1	173865648	173865689	SERBP1|K562	41
chr1	173864728	173865728	+	XLOC_017263|hela|ENSG00000234741|ES	chr1	173864831	173864853	HNRNPUL1|HepG2	22
chr1	173864728	173865728	+	XLOC_017263|hela|ENSG00000234741|ES	chr1	173865630	173865674	SRSF1|K562	44
chr1	173864728	173865728	+	XLOC_017263|hela|ENSG00000234741|ES	chr1	173865361	173865404	DDX6|HepG2	43
chr1	173864728	173865728	+	XLOC_017263|hela|ENSG00000234741|ES	chr1	173865153	173865199	EFTUD2|HepG2	46
chr1	173864728	173865728	+	XLOC_017263|hela|ENSG00000234741|ES	chr1	173865380	173865384	SMNDC1|K562	4
chr1	173864728	173865728	+	XLOC_017263|hela|ENSG00000234741|ES	chr1	173865154	173865176	CSTF2T|HepG2	22
chr1	173864728	173865728	+	XLOC_017263|hela|ENSG00000234741|ES	chr1	173865260	173865275	SBDS|K562	15
chr1	173864728	173865728	+	XLOC_017263|hela|ENSG00000234741|ES	chr1	173865366	173865425	DGCR8|HepG2	59
chr1	173864728	173865728	+	XLOC_017263|hela|ENSG00000234741|ES	chr1	173865154	173865187	HNRNPL|HepG2	33
chr1	173864728	173865728	+	XLOC_017263|hela|ENSG00000234741|ES	chr1	173865418	173865425	TROVE2|K562	7
chr1	173864728	173865728	+	XLOC_017263|hela|ENSG00000234741|ES	chr1	173865155	173865196	RBM15|K562	41
chr1	173864728	173865728	+	XLOC_017263|hela|ENSG00000234741|ES	chr1	173864856	173864904	SRSF1|K562	48
chr1	173864728	173865728	+	XLOC_017263|hela|ENSG00000234741|ES	chr1	173865272	173865276	SND1|K562	4
chr1	173864728	173865728	+	XLOC_017263|hela|ENSG00000234741|ES	chr1	173864858	173864894	U2AF1|K562	36
chr1	173864728	173865728	+	XLOC_017263|hela|ENSG00000234741|ES	chr1	173865481	173865502	TIAL1|HeLa	21
chr1	173864728	173865728	+	XLOC_017263|hela|ENSG00000234741|ES	chr1	173865499	173865517	EFTUD2|HepG2	18
chr1	173864728	173865728	+	XLOC_017263|hela|ENSG00000234741|ES	chr1	173865186	173865195	NOLC1|K562	9
chr1	173864728	173865728	+	XLOC_017263|hela|ENSG00000234741|ES	chr1	173865228	173865281	GRWD1|HepG2	53
chr1	173864728	173865728	+	XLOC_017263|hela|ENSG00000234741|ES	chr1	173865380	173865417	HNRNPK|K562	37
chr1	173864728	173865728	+	XLOC_017263|hela|ENSG00000234741|ES	chr1	173864832	173864905	FTO|K562	73
chr1	173864728	173865728	+	XLOC_017263|hela|ENSG00000234741|ES	chr1	173865162	173865189	BUD13|K562	27
chr1	173864728	173865728	+	XLOC_017263|hela|ENSG00000234741|ES	chr1	173865628	173865683	TAF15|HepG2	55
chr1	173864728	173865728	+	XLOC_017263|hela|ENSG00000234741|ES	chr1	173865274	173865282	DDX55|K562	8
chr1	173864728	173865728	+	XLOC_017263|hela|ENSG00000234741|ES	chr1	173865643	173865672	SUPV3L1|HepG2	29
chr1	173864728	173865728	+	XLOC_017263|hela|ENSG00000234741|ES	chr1	173865497	173865507	YBX3|K562	10
chr1	173864728	173865728	+	XLOC_017263|hela|ENSG00000234741|ES	chr1	173865240	173865283	PPIG|HepG2	43
chr1	173864728	173865728	+	XLOC_017263|hela|ENSG00000234741|ES	chr1	173865238	173865284	SRSF1|HepG2	46
chr1	173864728	173865728	+	XLOC_017263|hela|ENSG00000234741|ES	chr1	173865504	173865514	ZNF622|K562	10
chr1	173864728	173865728	+	XLOC_017263|hela|ENSG00000234741|ES	chr1	173865415	173865426	TROVE2|HepG2	11
chr1	173864728	173865728	+	XLOC_017263|hela|ENSG00000234741|ES	chr1	173864857	173864907	FXR1|K562	50
chr1	173864728	173865728	+	XLOC_017263|hela|ENSG00000234741|ES	chr1	173865628	173865687	RPS3|HepG2	59
chr1	173864728	173865728	+	XLOC_017263|hela|ENSG00000234741|ES	chr1	173864817	173864857	LIN28B|K562	40
chr1	173864728	173865728	+	XLOC_017263|hela|ENSG00000234741|ES	chr1	173865228	173865240	ZNF622|K562	12
chr1	173864728	173865728	+	XLOC_017263|hela|ENSG00000234741|ES	chr1	173864855	173864904	EXOSC5|K562	49
chr1	173864728	173865728	+	XLOC_017263|hela|ENSG00000234741|ES	chr1	173865157	173865179	CDC40|HepG2	22
chr1	173864728	173865728	+	XLOC_017263|hela|ENSG00000234741|ES	chr1	173865506	173865536	NOLC1|K562	30
chr1	173864728	173865728	+	XLOC_017263|hela|ENSG00000234741|ES	chr1	173864866	173864888	SMNDC1|K562	22
chr1	173864728	173865728	+	XLOC_017263|hela|ENSG00000234741|ES	chr1	173865169	173865187	METAP2|K562	18
chr1	173864728	173865728	+	XLOC_017263|hela|ENSG00000234741|ES	chr1	173865170	173865180	TBRG4|K562	10
chr1	173864728	173865728	+	XLOC_017263|hela|ENSG00000234741|ES	chr1	173864748	173864763	KHSRP|K562	15
chr1	173864728	173865728	+	XLOC_017263|hela|ENSG00000234741|ES	chr1	173865351	173865376	TRA2A|HepG2	25
chr1	173864728	173865728	+	XLOC_017263|hela|ENSG00000234741|ES	chr1	173865463	173865479	PRPF8|K562	16
chr1	173864728	173865728	+	XLOC_017263|hela|ENSG00000234741|ES	chr1	173865149	173865185	EIF4G2|K562	36
chr1	173864728	173865728	+	XLOC_017263|hela|ENSG00000234741|ES	chr1	173865641	173865676	AGGF1|K562	35
chr1	173864728	173865728	+	XLOC_017263|hela|ENSG00000234741|ES	chr1	173865636	173865673	GTF2F1|K562	37
chr1	173864728	173865728	+	XLOC_017263|hela|ENSG00000234741|ES	chr1	173865630	173865678	TNRC6A|K562	48
chr1	173864728	173865728	+	XLOC_017263|hela|ENSG00000234741|ES	chr1	173865187	173865195	UCHL5|K562	8
chr1	173864728	173865728	+	XLOC_017263|hela|ENSG00000234741|ES	chr1	173865227	173865243	RBM15|K562	16
chr1	173864728	173865728	+	XLOC_017263|hela|ENSG00000234741|ES	chr1	173864864	173864918	POLR2G|HepG2	54
chr1	173864728	173865728	+	XLOC_017263|hela|ENSG00000234741|ES	chr1	173865363	173865414	ILF3|HepG2	51
chr1	173864728	173865728	+	XLOC_017263|hela|ENSG00000234741|ES	chr1	173864855	173864868	TROVE2|HepG2	13
chr1	173864728	173865728	+	XLOC_017263|hela|ENSG00000234741|ES	chr1	173865167	173865195	XPO5|HepG2	28
chr1	173864728	173865728	+	XLOC_017263|hela|ENSG00000234741|ES	chr1	173865139	173865190	FXR2|K562	51
chr1	173864728	173865728	+	XLOC_017263|hela|ENSG00000234741|ES	chr1	173865412	173865431	RBM22|HepG2	19
chr1	173864728	173865728	+	XLOC_017263|hela|ENSG00000234741|ES	chr1	173865624	173865676	SMNDC1|HepG2	52
chr1	173864728	173865728	+	XLOC_017263|hela|ENSG00000234741|ES	chr1	173865657	173865721	KHSRP|K562	64
chr1	173864728	173865728	+	XLOC_017263|hela|ENSG00000234741|ES	chr1	173865164	173865192	DDX59|HepG2	28
chr1	173864728	173865728	+	XLOC_017263|hela|ENSG00000234741|ES	chr1	173865134	173865195	XRN2|K562	61
chr1	173864728	173865728	+	XLOC_017263|hela|ENSG00000234741|ES	chr1	173864857	173864899	ZNF622|K562	42
chr1	173864728	173865728	+	XLOC_017263|hela|ENSG00000234741|ES	chr1	173865362	173865379	AUH|HepG2	17
chr1	173864728	173865728	+	XLOC_017263|hela|ENSG00000234741|ES	chr1	173865365	173865427	AUH|K562	62
chr1	173864728	173865728	+	XLOC_017263|hela|ENSG00000234741|ES	chr1	173865497	173865531	SRSF1|K562	34
chr1	173864728	173865728	+	XLOC_017263|hela|ENSG00000234741|ES	chr1	173865162	173865197	SF3B4|K562	35
chr1	173864728	173865728	+	XLOC_017263|hela|ENSG00000234741|ES	chr1	173865521	173865555	U2AF2|HepG2	34
chr1	173864728	173865728	+	XLOC_017263|hela|ENSG00000234741|ES	chr1	173864856	173864897	TRA2A|K562	41
chr1	173864728	173865728	+	XLOC_017263|hela|ENSG00000234741|ES	chr1	173864833	173864855	TNRC6A|K562	22
chr1	173864728	173865728	+	XLOC_017263|hela|ENSG00000234741|ES	chr1	173865623	173865677	EXOSC5|K562	54
chr1	173864728	173865728	+	XLOC_017263|hela|ENSG00000234741|ES	chr1	173864852	173864907	METAP2|K562	55
chr1	173864728	173865728	+	XLOC_017263|hela|ENSG00000234741|ES	chr1	173864830	173864894	SND1|HepG2	64
chr1	173864728	173865728	+	XLOC_017263|hela|ENSG00000234741|ES	chr1	173865160	173865187	DGCR8|HepG2	27
chr1	173864728	173865728	+	XLOC_017263|hela|ENSG00000234741|ES	chr1	173865355	173865424	RPS3|K562	69
chr1	173864728	173865728	+	XLOC_017263|hela|ENSG00000234741|ES	chr1	173865390	173865395	EIF4G2|K562	5
chr1	173864728	173865728	+	XLOC_017263|hela|ENSG00000234741|ES	chr1	173865661	173865667	GEMIN5|K562	6
chr1	173864728	173865728	+	XLOC_017263|hela|ENSG00000234741|ES	chr1	173865349	173865378	TROVE2|HepG2	29
chr1	173864728	173865728	+	XLOC_017263|hela|ENSG00000234741|ES	chr1	173865411	173865428	SMNDC1|K562	17
chr1	173864728	173865728	+	XLOC_017263|hela|ENSG00000234741|ES	chr1	173865166	173865193	DDX59|HepG2	27
chr1	173864728	173865728	+	XLOC_017263|hela|ENSG00000234741|ES	chr1	173865628	173865678	PUM2|K562	50
chr1	173864728	173865728	+	XLOC_017263|hela|ENSG00000234741|ES	chr1	173864837	173864882	HNRNPU|HEK293T	45
chr1	173864728	173865728	+	XLOC_017263|hela|ENSG00000234741|ES	chr1	173865357	173865426	DDX59|HepG2	69
chr1	173864728	173865728	+	XLOC_017263|hela|ENSG00000234741|ES	chr1	173865231	173865242	ZNF622|K562	11
chr1	173864728	173865728	+	XLOC_017263|hela|ENSG00000234741|ES	chr1	173864837	173864854	XRCC6|K562	17
chr1	173864728	173865728	+	XLOC_017263|hela|ENSG00000234741|ES	chr1	173865535	173865547	PPIG|HepG2	12
chr1	173864728	173865728	+	XLOC_017263|hela|ENSG00000234741|ES	chr1	173865470	173865478	SUB1|HepG2	8
chr1	173864728	173865728	+	XLOC_017263|hela|ENSG00000234741|ES	chr1	173865634	173865674	GPKOW|K562	40
chr1	173864728	173865728	+	XLOC_017263|hela|ENSG00000234741|ES	chr1	173865368	173865408	DDX55|K562	40
chr1	173864728	173865728	+	XLOC_017263|hela|ENSG00000234741|ES	chr1	173864831	173864853	RPS3|K562	22
chr1	173864728	173865728	+	XLOC_017263|hela|ENSG00000234741|ES	chr1	173865633	173865679	RBM15|HepG2	46
chr1	173864728	173865728	+	XLOC_017263|hela|ENSG00000234741|ES	chr1	173864833	173864897	XPO5|HepG2	64
chr1	173864728	173865728	+	XLOC_017263|hela|ENSG00000234741|ES	chr1	173865641	173865670	UPF1|K562	29
chr1	173864728	173865728	+	XLOC_017263|hela|ENSG00000234741|ES	chr1	173865153	173865196	DROSHA|K562	43
chr1	173864728	173865728	+	XLOC_017263|hela|ENSG00000234741|ES	chr1	173865161	173865194	LARP4|HepG2	33
chr1	173864728	173865728	+	XLOC_017263|hela|ENSG00000234741|ES	chr1	173865636	173865664	HNRNPK|K562	28
chr1	173864728	173865728	+	XLOC_017263|hela|ENSG00000234741|ES	chr1	173865400	173865414	TROVE2|K562	14
chr1	173864728	173865728	+	XLOC_017263|hela|ENSG00000234741|ES	chr1	173865349	173865414	KHDRBS1|K562	65
chr1	173864728	173865728	+	XLOC_017263|hela|ENSG00000234741|ES	chr1	173865356	173865412	QKI|HepG2	56
chr1	173864728	173865728	+	XLOC_017263|hela|ENSG00000234741|ES	chr1	173865159	173865196	AGGF1|K562	37
chr1	173864728	173865728	+	XLOC_017263|hela|ENSG00000234741|ES	chr1	173865589	173865642	PTBP1PTBP2|HeLa	53
chr1	173864728	173865728	+	XLOC_017263|hela|ENSG00000234741|ES	chr1	173865367	173865409	SF3B4|HepG2	42
chr1	173864728	173865728	+	XLOC_017263|hela|ENSG00000234741|ES	chr1	173865538	173865546	DDX24|K562	8
chr1	173864728	173865728	+	XLOC_017263|hela|ENSG00000234741|ES	chr1	173865377	173865415	UCHL5|K562	38
chr1	173864728	173865728	+	XLOC_017263|hela|ENSG00000234741|ES	chr1	173864856	173864898	UCHL5|K562	42
chr1	173864728	173865728	+	XLOC_017263|hela|ENSG00000234741|ES	chr1	173864854	173864906	UCHL5|K562	52
chr1	173864728	173865728	+	XLOC_017263|hela|ENSG00000234741|ES	chr1	173865363	173865370	NOLC1|HepG2	7
chr1	173864728	173865728	+	XLOC_017263|hela|ENSG00000234741|ES	chr1	173864832	173864856	SRSF1|K562	24
chr1	173864728	173865728	+	XLOC_017263|hela|ENSG00000234741|ES	chr1	173865634	173865679	LARP7|K562	45
chr1	173864728	173865728	+	XLOC_017263|hela|ENSG00000234741|ES	chr1	173865471	173865476	NOLC1|K562	5
chr1	173864728	173865728	+	XLOC_017263|hela|ENSG00000234741|ES	chr1	173865355	173865416	U2AF2|HepG2	61
chr1	173864728	173865728	+	XLOC_017263|hela|ENSG00000234741|ES	chr1	173865228	173865244	SUB1|HepG2	16
chr1	173864728	173865728	+	XLOC_017263|hela|ENSG00000234741|ES	chr1	173864859	173864898	DGCR8|HepG2	39
chr1	173864728	173865728	+	XLOC_017263|hela|ENSG00000234741|ES	chr1	173865506	173865535	NOLC1|K562	29
chr1	173864728	173865728	+	XLOC_017263|hela|ENSG00000234741|ES	chr1	173865249	173865282	GEMIN5|K562	33
chr1	173864728	173865728	+	XLOC_017263|hela|ENSG00000234741|ES	chr1	173865349	173865414	CSTF2|HepG2	65
chr1	173864728	173865728	+	XLOC_017263|hela|ENSG00000234741|ES	chr1	173865392	173865417	GEMIN5|K562	25
chr1	173864728	173865728	+	XLOC_017263|hela|ENSG00000234741|ES	chr1	173864831	173864858	PUM2|K562	27
chr1	173864728	173865728	+	XLOC_017263|hela|ENSG00000234741|ES	chr1	173865155	173865197	PPIG|HepG2	42
chr1	173864728	173865728	+	XLOC_017263|hela|ENSG00000234741|ES	chr1	173865484	173865534	UPF1|K562	50
chr1	173864728	173865728	+	XLOC_017263|hela|ENSG00000234741|ES	chr1	173865507	173865533	FUS|K562	26
chr1	173864728	173865728	+	XLOC_017263|hela|ENSG00000234741|ES	chr1	173864872	173864893	TAF15|HepG2	21
chr1	173864728	173865728	+	XLOC_017263|hela|ENSG00000234741|ES	chr1	173864859	173864896	LIN28B|K562	37
chr1	173864728	173865728	+	XLOC_017263|hela|ENSG00000234741|ES	chr1	173865488	173865533	PRPF8|K562	45
chr1	173864728	173865728	+	XLOC_017263|hela|ENSG00000234741|ES	chr1	173865625	173865674	YWHAG|K562	49
chr1	173864728	173865728	+	XLOC_017263|hela|ENSG00000234741|ES	chr1	173865368	173865393	GEMIN5|K562	25
chr1	173864728	173865728	+	XLOC_017263|hela|ENSG00000234741|ES	chr1	173865149	173865196	EIF3D|HepG2	47
chr1	173864728	173865728	+	XLOC_017263|hela|ENSG00000234741|ES	chr1	173865550	173865557	BUD13|K562	7
chr1	173864728	173865728	+	XLOC_017263|hela|ENSG00000234741|ES	chr1	173865363	173865406	U2AF1|K562	43
chr1	173864728	173865728	+	XLOC_017263|hela|ENSG00000234741|ES	chr1	173865260	173865283	RBM15|K562	23
chr1	173864728	173865728	+	XLOC_017263|hela|ENSG00000234741|ES	chr1	173864830	173864897	U2AF1|HepG2	67
chr1	173864728	173865728	+	XLOC_017263|hela|ENSG00000234741|ES	chr1	173864873	173864898	FUBP3|HepG2	25
chr1	173864728	173865728	+	XLOC_017263|hela|ENSG00000234741|ES	chr1	173865262	173865295	SF3B4|HepG2	33
chr1	173864728	173865728	+	XLOC_017263|hela|ENSG00000234741|ES	chr1	173864854	173864871	PTBP1|K562	17
chr1	173864728	173865728	+	XLOC_017263|hela|ENSG00000234741|ES	chr1	173864866	173864904	NOLC1|HepG2	38
chr1	173864728	173865728	+	XLOC_017263|hela|ENSG00000234741|ES	chr1	173865641	173865645	NOLC1|HepG2	4
chr1	173864728	173865728	+	XLOC_017263|hela|ENSG00000234741|ES	chr1	173864854	173864874	HNRNPUL1|K562	20
chr1	173864728	173865728	+	XLOC_017263|hela|ENSG00000234741|ES	chr1	173865378	173865402	LSM11|HepG2	24
chr1	173864728	173865728	+	XLOC_017263|hela|ENSG00000234741|ES	chr1	173865636	173865679	RBFOX2|K562	43
chr1	173864728	173865728	+	XLOC_017263|hela|ENSG00000234741|ES	chr1	173865633	173865635	NOLC1|HepG2	2
chr1	173864728	173865728	+	XLOC_017263|hela|ENSG00000234741|ES	chr1	173865189	173865198	BUD13|K562	9
chr1	173864728	173865728	+	XLOC_017263|hela|ENSG00000234741|ES	chr1	173865349	173865358	NONO|K562	9
chr1	173864728	173865728	+	XLOC_017263|hela|ENSG00000234741|ES	chr1	173865541	173865547	DDX55|K562	6
chr1	173864728	173865728	+	XLOC_017263|hela|ENSG00000234741|ES	chr1	173865170	173865172	U2AF1|HepG2	2
chr1	173864728	173865728	+	XLOC_017263|hela|ENSG00000234741|ES	chr1	173865353	173865412	FKBP4|HepG2	59
chr1	173864728	173865728	+	XLOC_017263|hela|ENSG00000234741|ES	chr1	173865159	173865197	HNRNPC|HepG2	38
chr1	173864728	173865728	+	XLOC_017263|hela|ENSG00000234741|ES	chr1	173864873	173864908	LSM11|K562	35
chr1	173864728	173865728	+	XLOC_017263|hela|ENSG00000234741|ES	chr1	173865352	173865430	XRCC6|K562	78
chr1	173864728	173865728	+	XLOC_017263|hela|ENSG00000234741|ES	chr1	173865263	173865272	GEMIN5|K562	9
chr1	173864728	173865728	+	XLOC_017263|hela|ENSG00000234741|ES	chr1	173864858	173864904	HLTF|K562	46
chr1	173864728	173865728	+	XLOC_017263|hela|ENSG00000234741|ES	chr1	173865163	173865194	DDX24|K562	31
chr1	173864728	173865728	+	XLOC_017263|hela|ENSG00000234741|ES	chr1	173864855	173864901	BUD13|HepG2	46
chr1	173864728	173865728	+	XLOC_017263|hela|ENSG00000234741|ES	chr1	173865160	173865195	CSTF2|HepG2	35
chr1	173864728	173865728	+	XLOC_017263|hela|ENSG00000234741|ES	chr1	173865350	173865375	FTO|K562	25
chr1	173864728	173865728	+	XLOC_017263|hela|ENSG00000234741|ES	chr1	173865359	173865425	BCCIP|HepG2	66
chr1	173864728	173865728	+	XLOC_017263|hela|ENSG00000234741|ES	chr1	173865361	173865416	SAFB2|K562	55
chr1	173864728	173865728	+	XLOC_017263|hela|ENSG00000234741|ES	chr1	173865507	173865534	DDX6|K562	27
chr1	173864728	173865728	+	XLOC_017263|hela|ENSG00000234741|ES	chr1	173865173	173865199	TIAL1|K562	26
chr1	173864728	173865728	+	XLOC_017263|hela|ENSG00000234741|ES	chr1	173865145	173865182	CSTF2|HeLa	37
chr1	173864728	173865728	+	XLOC_017263|hela|ENSG00000234741|ES	chr1	173864710	173864740	SF3A3|HepG2	12
chr1	173864728	173865728	+	XLOC_017263|hela|ENSG00000234741|ES	chr1	173865627	173865655	SND1|K562	28
chr1	173864728	173865728	+	XLOC_017263|hela|ENSG00000234741|ES	chr1	173864854	173864909	LSM11|K562	55
chr1	173864728	173865728	+	XLOC_017263|hela|ENSG00000234741|ES	chr1	173865350	173865422	QKI|K562	72
chr1	173864728	173865728	+	XLOC_017263|hela|ENSG00000234741|ES	chr1	173864837	173864904	LARP7|HepG2	67
chr1	173864728	173865728	+	XLOC_017263|hela|ENSG00000234741|ES	chr1	173864871	173864879	PRPF8|HepG2	8
chr1	173864728	173865728	+	XLOC_017263|hela|ENSG00000234741|ES	chr1	173865357	173865414	AGGF1|HepG2	57
chr1	173864728	173865728	+	XLOC_017263|hela|ENSG00000234741|ES	chr1	173864854	173864905	UCHL5|HepG2	51
chr1	173864728	173865728	+	XLOC_017263|hela|ENSG00000234741|ES	chr1	173865251	173865276	LARP4|HepG2	25
chr1	173864728	173865728	+	XLOC_017263|hela|ENSG00000234741|ES	chr1	173864838	173864907	DDX55|HepG2	69
chr1	173864728	173865728	+	XLOC_017263|hela|ENSG00000234741|ES	chr1	173865505	173865531	TIA1|HepG2	26
chr1	173864728	173865728	+	XLOC_017263|hela|ENSG00000234741|ES	chr1	173865350	173865413	METAP2|K562	63
chr1	173864728	173865728	+	XLOC_017263|hela|ENSG00000234741|ES	chr1	173865349	173865412	LARP4|K562	63
chr1	173864728	173865728	+	XLOC_017263|hela|ENSG00000234741|ES	chr1	173865589	173865642	CPSF1|HEK293	53
chr1	173864728	173865728	+	XLOC_017263|hela|ENSG00000234741|ES	chr1	173865272	173865279	YBX3|K562	7
chr1	173864728	173865728	+	XLOC_017263|hela|ENSG00000234741|ES	chr1	173864870	173864883	FASTKD2|HepG2	13
chr1	173864728	173865728	+	XLOC_017263|hela|ENSG00000234741|ES	chr1	173864702	173864742	TIAL1|HeLa	14
chr1	173864728	173865728	+	XLOC_017263|hela|ENSG00000234741|ES	chr1	173865512	173865519	SRSF1|HepG2	7
chr1	173864728	173865728	+	XLOC_017263|hela|ENSG00000234741|ES	chr1	173865374	173865411	DGCR8|K562	37
chr1	173864728	173865728	+	XLOC_017263|hela|ENSG00000234741|ES	chr1	173865629	173865679	EIF3H|HepG2	50
chr1	173864728	173865728	+	XLOC_017263|hela|ENSG00000234741|ES	chr1	173865377	173865423	FASTKD2|K562	46
chr1	173864728	173865728	+	XLOC_017263|hela|ENSG00000234741|ES	chr1	173865414	173865426	TROVE2|K562	12
chr1	173864728	173865728	+	XLOC_017263|hela|ENSG00000234741|ES	chr1	173864849	173864901	AKAP8L|K562	52
chr1	173864728	173865728	+	XLOC_017263|hela|ENSG00000234741|ES	chr1	173865354	173865413	GTF2F1|K562	59
chr1	173864728	173865728	+	XLOC_017263|hela|ENSG00000234741|ES	chr1	173865629	173865673	EIF3D|HepG2	44
chr1	173864728	173865728	+	XLOC_017263|hela|ENSG00000234741|ES	chr1	173864831	173864896	EIF3D|HepG2	65
chr1	173864728	173865728	+	XLOC_017263|hela|ENSG00000234741|ES	chr1	173864838	173864909	BUD13|HepG2	71
chr1	173864728	173865728	+	XLOC_017263|hela|ENSG00000234741|ES	chr1	173865242	173865254	LARP4|K562	12
chr1	173864728	173865728	+	XLOC_017263|hela|ENSG00000234741|ES	chr1	173865169	173865194	FASTKD2|K562	25
chr1	173864728	173865728	+	XLOC_017263|hela|ENSG00000234741|ES	chr1	173864835	173864851	GPKOW|K562	16
chr1	173864728	173865728	+	XLOC_017263|hela|ENSG00000234741|ES	chr1	173864853	173864904	POLR2G|HepG2	51
chr1	173864728	173865728	+	XLOC_017263|hela|ENSG00000234741|ES	chr1	173865359	173865412	RPS11|K562	53
chr1	173864728	173865728	+	XLOC_017263|hela|ENSG00000234741|ES	chr1	173865404	173865446	TIA1|HepG2	42
chr1	173864728	173865728	+	XLOC_017263|hela|ENSG00000234741|ES	chr1	173865261	173865275	RBM27|K562	14
chr1	173864728	173865728	+	XLOC_017263|hela|ENSG00000234741|ES	chr1	173864711	173864752	KHSRP|K562	24
chr1	173864728	173865728	+	XLOC_017263|hela|ENSG00000234741|ES	chr1	173865352	173865424	CPSF6|K562	72
chr1	173864728	173865728	+	XLOC_017263|hela|ENSG00000234741|ES	chr1	173865147	173865198	SUPV3L1|HepG2	51
chr1	173864728	173865728	+	XLOC_017263|hela|ENSG00000234741|ES	chr1	173865420	173865429	HNRNPUL1|K562	9
chr1	173864728	173865728	+	XLOC_017263|hela|ENSG00000234741|ES	chr1	173864868	173864904	TRA2A|HepG2	36
chr1	173864728	173865728	+	XLOC_017263|hela|ENSG00000234741|ES	chr1	173865543	173865547	AGGF1|HepG2	4
chr1	173864728	173865728	+	XLOC_017263|hela|ENSG00000234741|ES	chr1	173865505	173865523	DDX55|K562	18
chr1	173864728	173865728	+	XLOC_017263|hela|ENSG00000234741|ES	chr1	173865360	173865405	TARDBP|K562	45
chr1	173864728	173865728	+	XLOC_017263|hela|ENSG00000234741|ES	chr1	173865228	173865243	SUB1|HepG2	15
chr1	173864728	173865728	+	XLOC_017263|hela|ENSG00000234741|ES	chr1	173864839	173864879	HNRNPU|K562	40
chr1	173864728	173865728	+	XLOC_017263|hela|ENSG00000234741|ES	chr1	173864846	173864900	NOLC1|K562	54
chr1	173864728	173865728	+	XLOC_017263|hela|ENSG00000234741|ES	chr1	173865353	173865415	UPF1|K562	62
chr1	173864728	173865728	+	XLOC_017263|hela|ENSG00000234741|ES	chr1	173865137	173865172	DDX42|K562	35
chr1	173864728	173865728	+	XLOC_017263|hela|ENSG00000234741|ES	chr1	173865350	173865412	TRA2A|HepG2	62
chr1	173864728	173865728	+	XLOC_017263|hela|ENSG00000234741|ES	chr1	173865173	173865183	EIF3H|HepG2	10
chr1	173864728	173865728	+	XLOC_017263|hela|ENSG00000234741|ES	chr1	173865518	173865535	TAF15|K562	17
chr1	173864728	173865728	+	XLOC_017263|hela|ENSG00000234741|ES	chr1	173864861	173864892	AARS|K562	31
chr1	173864728	173865728	+	XLOC_017263|hela|ENSG00000234741|ES	chr1	173864849	173864890	CSTF2|HepG2	41
chr1	173864728	173865728	+	XLOC_017263|hela|ENSG00000234741|ES	chr1	173865358	173865402	HNRNPA2B1|HEK293T	44
chr1	173864728	173865728	+	XLOC_017263|hela|ENSG00000234741|ES	chr1	173865628	173865674	DDX3X|K562	46
chr1	173864728	173865728	+	XLOC_017263|hela|ENSG00000234741|ES	chr1	173864856	173864866	SMNDC1|K562	10
chr1	173864728	173865728	+	XLOC_017263|hela|ENSG00000234741|ES	chr1	173865626	173865683	RBM15|HepG2	57
chr1	173864728	173865728	+	XLOC_017263|hela|ENSG00000234741|ES	chr1	173864855	173864909	AKAP8L|K562	54
chr1	173864728	173865728	+	XLOC_017263|hela|ENSG00000234741|ES	chr1	173865351	173865357	HNRNPA1|HepG2	6
chr1	173864728	173865728	+	XLOC_017263|hela|ENSG00000234741|ES	chr1	173865354	173865413	RBM22|K562	59
chr1	173864728	173865728	+	XLOC_017263|hela|ENSG00000234741|ES	chr1	173865662	173865670	NOLC1|K562	8
chr1	173864728	173865728	+	XLOC_017263|hela|ENSG00000234741|ES	chr1	173865364	173865412	ILF3|HepG2	48
chr1	173864728	173865728	+	XLOC_017263|hela|ENSG00000234741|ES	chr1	173865631	173865677	RBFOX2|HepG2	46
chr1	173864728	173865728	+	XLOC_017263|hela|ENSG00000234741|ES	chr1	173865540	173865544	DDX6|K562	4
chr1	173864728	173865728	+	XLOC_017263|hela|ENSG00000234741|ES	chr1	173864858	173864902	TROVE2|K562	44
chr1	173864728	173865728	+	XLOC_017263|hela|ENSG00000234741|ES	chr1	173865496	173865532	UCHL5|HepG2	36
chr1	173864728	173865728	+	XLOC_017263|hela|ENSG00000234741|ES	chr1	173865154	173865197	RBM15|HepG2	43
chr1	173864728	173865728	+	XLOC_017263|hela|ENSG00000234741|ES	chr1	173865152	173865192	SAFB2|K562	40
chr1	173864728	173865728	+	XLOC_017263|hela|ENSG00000234741|ES	chr1	173865352	173865414	TROVE2|K562	62
chr1	173864728	173865728	+	XLOC_017263|hela|ENSG00000234741|ES	chr1	173865259	173865279	PPIL4|K562	20
chr1	173864728	173865728	+	XLOC_017263|hela|ENSG00000234741|ES	chr1	173865623	173865672	DHX30|HepG2	49
chr1	173864728	173865728	+	XLOC_017263|hela|ENSG00000234741|ES	chr1	173865626	173865679	PCBP2|HepG2	53
chr1	173864728	173865728	+	XLOC_017263|hela|ENSG00000234741|ES	chr1	173865246	173865287	CPSF6|K562	41
chr1	173864728	173865728	+	XLOC_017263|hela|ENSG00000234741|ES	chr1	173864832	173864834	NOLC1|HepG2	2
chr1	173864728	173865728	+	XLOC_017263|hela|ENSG00000234741|ES	chr1	173865625	173865685	AUH|HepG2	60
chr1	173864728	173865728	+	XLOC_017263|hela|ENSG00000234741|ES	chr1	173865439	173865523	PRPF8|HepG2	84
chr1	173864728	173865728	+	XLOC_017263|hela|ENSG00000234741|ES	chr1	173865243	173865283	FAM120A|K562	40
chr1	173864728	173865728	+	XLOC_017263|hela|ENSG00000234741|ES	chr1	173865161	173865199	AKAP8L|K562	38
chr1	173864728	173865728	+	XLOC_017263|hela|ENSG00000234741|ES	chr1	173865535	173865547	GRWD1|HepG2	12
chr1	173864728	173865728	+	XLOC_017263|hela|ENSG00000234741|ES	chr1	173865158	173865200	EFTUD2|HepG2	42
chr1	173864728	173865728	+	XLOC_017263|hela|ENSG00000234741|ES	chr1	173865636	173865655	HNRNPA1|K562	19
chr1	173864728	173865728	+	XLOC_017263|hela|ENSG00000234741|ES	chr1	173865170	173865177	KHSRP|K562	7
chr1	173864728	173865728	+	XLOC_017263|hela|ENSG00000234741|ES	chr1	173865626	173865650	UCHL5|HepG2	24
chr1	173864728	173865728	+	XLOC_017263|hela|ENSG00000234741|ES	chr1	173865170	173865175	QKI|HepG2	5
chr1	173864728	173865728	+	XLOC_017263|hela|ENSG00000234741|ES	chr1	173865169	173865193	SF3A3|HepG2	24
chr1	173864728	173865728	+	XLOC_017263|hela|ENSG00000234741|ES	chr1	173865356	173865411	AUH|K562	55
chr1	173864728	173865728	+	XLOC_017263|hela|ENSG00000234741|ES	chr1	173864836	173864903	BCCIP|HepG2	67
chr1	173864728	173865728	+	XLOC_017263|hela|ENSG00000234741|ES	chr1	173864674	173864736	GPKOW|K562	8
chr1	173864728	173865728	+	XLOC_017263|hela|ENSG00000234741|ES	chr1	173864830	173864850	RBFOX2|K562	20
chr1	173864728	173865728	+	XLOC_017263|hela|ENSG00000234741|ES	chr1	173865646	173865693	FUBP1|K562	47
chr1	173864728	173865728	+	XLOC_017263|hela|ENSG00000234741|ES	chr1	173864790	173864796	TIA1|HepG2	6
chr1	173864728	173865728	+	XLOC_017263|hela|ENSG00000234741|ES	chr1	173865633	173865674	AUH|K562	41
chr1	173864728	173865728	+	XLOC_017263|hela|ENSG00000234741|ES	chr1	173864854	173864904	FASTKD2|K562	50
chr1	173864728	173865728	+	XLOC_017263|hela|ENSG00000234741|ES	chr1	173865174	173865187	KHDRBS1|K562	13
chr1	173864728	173865728	+	XLOC_017263|hela|ENSG00000234741|ES	chr1	173865151	173865197	TIA1|HepG2	46
chr1	173864728	173865728	+	XLOC_017263|hela|ENSG00000234741|ES	chr1	173864856	173864902	GTF2F1|HepG2	46
chr1	173864728	173865728	+	XLOC_017263|hela|ENSG00000234741|ES	chr1	173865244	173865281	U2AF1|K562	37
chr1	173864728	173865728	+	XLOC_017263|hela|ENSG00000234741|ES	chr1	173865625	173865677	TRA2A|HepG2	52
chr1	173864728	173865728	+	XLOC_017263|hela|ENSG00000234741|ES	chr1	173865358	173865410	AARS|K562	52
chr1	173864728	173865728	+	XLOC_017263|hela|ENSG00000234741|ES	chr1	173865514	173865537	ZNF622|K562	23
chr1	173864728	173865728	+	XLOC_017263|hela|ENSG00000234741|ES	chr1	173865398	173865441	RBM22|K562	43
chr1	173864728	173865728	+	XLOC_017263|hela|ENSG00000234741|ES	chr1	173865632	173865668	GPKOW|K562	36
chr1	173864728	173865728	+	XLOC_017263|hela|ENSG00000234741|ES	chr1	173864829	173864841	KHSRP|K562	12
chr1	173864728	173865728	+	XLOC_017263|hela|ENSG00000234741|ES	chr1	173865383	173865402	HNRNPC|HepG2	19
chr1	173864728	173865728	+	XLOC_017263|hela|ENSG00000234741|ES	chr1	173865237	173865266	UCHL5|K562	29
chr1	173864728	173865728	+	XLOC_017263|hela|ENSG00000234741|ES	chr1	173865361	173865412	RBM22|HepG2	51
chr1	173864728	173865728	+	XLOC_017263|hela|ENSG00000234741|ES	chr1	173865540	173865546	UCHL5|K562	6
chr1	173864728	173865728	+	XLOC_017263|hela|ENSG00000234741|ES	chr1	173865629	173865683	SRSF1|K562	54
chr1	173864728	173865728	+	XLOC_017263|hela|ENSG00000234741|ES	chr1	173865164	173865191	EWSR1|K562	27
chr1	173864728	173865728	+	XLOC_017263|hela|ENSG00000234741|ES	chr1	173865378	173865409	SMNDC1|K562	31
chr1	173864728	173865728	+	XLOC_017263|hela|ENSG00000234741|ES	chr1	173865155	173865199	GEMIN5|K562	44
chr1	173864728	173865728	+	XLOC_017263|hela|ENSG00000234741|ES	chr1	173865361	173865412	FXR2|K562	51
chr1	173864728	173865728	+	XLOC_017263|hela|ENSG00000234741|ES	chr1	173865650	173865675	GEMIN5|K562	25
chr1	173864728	173865728	+	XLOC_017263|hela|ENSG00000234741|ES	chr1	173864842	173864870	HNRNPM|K562	28
chr1	173864728	173865728	+	XLOC_017263|hela|ENSG00000234741|ES	chr1	173865159	173865195	NONO|K562	36
chr1	173864728	173865728	+	XLOC_017263|hela|ENSG00000234741|ES	chr1	173864831	173864841	PTBP1|K562	10
chr1	173864728	173865728	+	XLOC_017263|hela|ENSG00000234741|ES	chr1	173865633	173865679	YWHAG|K562	46
chr1	173864728	173865728	+	XLOC_017263|hela|ENSG00000234741|ES	chr1	173865243	173865283	TIA1|K562	40
chr1	173864728	173865728	+	XLOC_017263|hela|ENSG00000234741|ES	chr1	173865359	173865412	HNRNPU|K562	53
chr1	173864728	173865728	+	XLOC_017263|hela|ENSG00000234741|ES	chr1	173865346	173865410	LSM11|K562	64
chr1	173864728	173865728	+	XLOC_017263|hela|ENSG00000234741|ES	chr1	173865540	173865546	HNRNPU|K562	6
chr1	173864728	173865728	+	XLOC_017263|hela|ENSG00000234741|ES	chr1	173865154	173865196	TBRG4|HepG2	42
chr1	173864728	173865728	+	XLOC_017263|hela|ENSG00000234741|ES	chr1	173865622	173865653	ZRANB2|K562	31
chr1	173864728	173865728	+	XLOC_017263|hela|ENSG00000234741|ES	chr1	173864832	173864862	U2AF1|K562	30
chr1	173864728	173865728	+	XLOC_017263|hela|ENSG00000234741|ES	chr1	173864833	173864853	DHX30|HepG2	20
chr1	173864728	173865728	+	XLOC_017263|hela|ENSG00000234741|ES	chr1	173865248	173865265	HNRNPA1|K562	17
chr1	173864728	173865728	+	XLOC_017263|hela|ENSG00000234741|ES	chr1	173865631	173865684	AKAP8L|K562	53
chr1	173864728	173865728	+	XLOC_017263|hela|ENSG00000234741|ES	chr1	173865229	173865242	HLTF|K562	13
chr1	173864728	173865728	+	XLOC_017263|hela|ENSG00000234741|ES	chr1	173865488	173865537	SRSF1|K562	49
chr1	173864728	173865728	+	XLOC_017263|hela|ENSG00000234741|ES	chr1	173865631	173865686	AKAP8L|K562	55
chr1	173864728	173865728	+	XLOC_017263|hela|ENSG00000234741|ES	chr1	173865412	173865423	HNRNPA1|HepG2	11
chr1	173864728	173865728	+	XLOC_017263|hela|ENSG00000234741|ES	chr1	173865504	173865529	FAM120A|K562	25
chr1	173864728	173865728	+	XLOC_017263|hela|ENSG00000234741|ES	chr1	173865626	173865659	HNRNPU|HepG2	33
chr1	173864728	173865728	+	XLOC_017263|hela|ENSG00000234741|ES	chr1	173865187	173865198	GPKOW|K562	11
chr1	173864728	173865728	+	XLOC_017263|hela|ENSG00000234741|ES	chr1	173865625	173865675	HLTF|K562	50
chr1	173864728	173865728	+	XLOC_017263|hela|ENSG00000234741|ES	chr1	173865357	173865412	TAF15|HepG2	55
chr1	173864728	173865728	+	XLOC_017263|hela|ENSG00000234741|ES	chr1	173865355	173865410	LIN28B|K562	55
chr1	173864728	173865728	+	XLOC_017263|hela|ENSG00000234741|ES	chr1	173865142	173865149	EFTUD2|K562	7
chr1	173864728	173865728	+	XLOC_017263|hela|ENSG00000234741|ES	chr1	173865234	173865284	EIF4G2|K562	50
chr1	173864728	173865728	+	XLOC_017263|hela|ENSG00000234741|ES	chr1	173864830	173864858	U2AF1|K562	28
chr1	173864728	173865728	+	XLOC_017263|hela|ENSG00000234741|ES	chr1	173864852	173864877	EIF4G2|K562	25
chr1	173864728	173865728	+	XLOC_017263|hela|ENSG00000234741|ES	chr1	173865651	173865670	TNRC6A|K562	19
chr1	173864728	173865728	+	XLOC_017263|hela|ENSG00000234741|ES	chr1	173865631	173865684	XRCC6|K562	53
chr1	173864728	173865728	+	XLOC_017263|hela|ENSG00000234741|ES	chr1	173865639	173865673	NONO|K562	34
chr1	173864728	173865728	+	XLOC_017263|hela|ENSG00000234741|ES	chr1	173865247	173865282	UPF1|K562	35
chr1	173864728	173865728	+	XLOC_017263|hela|ENSG00000234741|ES	chr1	173865230	173865240	BUD13|K562	10
chr1	173864728	173865728	+	XLOC_017263|hela|ENSG00000234741|ES	chr1	173865144	173865177	EIF4G2|K562	33
chr1	173864728	173865728	+	XLOC_017263|hela|ENSG00000234741|ES	chr1	173864835	173864900	GTF2F1|K562	65
chr1	173864728	173865728	+	XLOC_017263|hela|ENSG00000234741|ES	chr1	173865358	173865415	SLBP|K562	57
chr1	173864728	173865728	+	XLOC_017263|hela|ENSG00000234741|ES	chr1	173865350	173865398	RBM22|K562	48
chr1	173864728	173865728	+	XLOC_017263|hela|ENSG00000234741|ES	chr1	173865250	173865283	FMR1|K562	33
chr1	173864728	173865728	+	XLOC_017263|hela|ENSG00000234741|ES	chr1	173865636	173865658	BUD13|K562	22
chr1	173864728	173865728	+	XLOC_017263|hela|ENSG00000234741|ES	chr1	173864832	173864854	LARP4|K562	22
chr1	173864728	173865728	+	XLOC_017263|hela|ENSG00000234741|ES	chr1	173865430	173865463	PRPF8|K562	33
chr1	173864728	173865728	+	XLOC_017263|hela|ENSG00000234741|ES	chr1	173865369	173865425	FAM120A|HepG2	56
chr1	173864728	173865728	+	XLOC_017263|hela|ENSG00000234741|ES	chr1	173865234	173865284	HNRNPU|K562	50
chr1	173864728	173865728	+	XLOC_017263|hela|ENSG00000234741|ES	chr1	173864849	173864867	SF3B4|K562	18
chr1	173864728	173865728	+	XLOC_017263|hela|ENSG00000234741|ES	chr1	173865626	173865681	TAF15|HepG2	55
chr1	173864728	173865728	+	XLOC_017263|hela|ENSG00000234741|ES	chr1	173865504	173865533	UPF1|K562	29
chr1	173864728	173865728	+	XLOC_017263|hela|ENSG00000234741|ES	chr1	173864822	173864853	RBM22|HepG2	31
chr1	173864728	173865728	+	XLOC_017263|hela|ENSG00000234741|ES	chr1	173865401	173865410	ZNF622|K562	9
chr1	173864728	173865728	+	XLOC_017263|hela|ENSG00000234741|ES	chr1	173865521	173865534	YBX3|K562	13
chr1	173864728	173865728	+	XLOC_017263|hela|ENSG00000234741|ES	chr1	173864894	173864920	HNRNPC|HepG2	26
chr1	173864728	173865728	+	XLOC_017263|hela|ENSG00000234741|ES	chr1	173864849	173864860	PTBP1|HepG2	11
chr1	173864728	173865728	+	XLOC_017263|hela|ENSG00000234741|ES	chr1	173865654	173865668	CSTF2T|K562	14
chr1	173864728	173865728	+	XLOC_017263|hela|ENSG00000234741|ES	chr1	173865256	173865274	U2AF1|K562	18
chr1	173864728	173865728	+	XLOC_017263|hela|ENSG00000234741|ES	chr1	173865361	173865396	IGF2BP2|K562	35
chr1	173864728	173865728	+	XLOC_017263|hela|ENSG00000234741|ES	chr1	173864727	173864749	SF3B4|K562	21
chr1	173864728	173865728	+	XLOC_017263|hela|ENSG00000234741|ES	chr1	173865348	173865412	GTF2F1|K562	64
chr1	173864728	173865728	+	XLOC_017263|hela|ENSG00000234741|ES	chr1	173865186	173865197	RBM22|HepG2	11
chr1	173864728	173865728	+	XLOC_017263|hela|ENSG00000234741|ES	chr1	173864836	173864854	ILF3|K562	18
chr1	173864728	173865728	+	XLOC_017263|hela|ENSG00000234741|ES	chr1	173864838	173864894	LARP4|HepG2	56
chr1	173864728	173865728	+	XLOC_017263|hela|ENSG00000234741|ES	chr1	173865357	173865426	FASTKD2|HepG2	69
chr1	173864728	173865728	+	XLOC_017263|hela|ENSG00000234741|ES	chr1	173865650	173865665	HNRNPL|K562	15
chr1	173864728	173865728	+	XLOC_017263|hela|ENSG00000234741|ES	chr1	173865637	173865681	FKBP4|HepG2	44
chr1	173864728	173865728	+	XLOC_017263|hela|ENSG00000234741|ES	chr1	173865347	173865418	QKI|K562	71
chr1	173864728	173865728	+	XLOC_017263|hela|ENSG00000234741|ES	chr1	173865352	173865379	METAP2|K562	27
chr1	173864728	173865728	+	XLOC_017263|hela|ENSG00000234741|ES	chr1	173865237	173865283	TIA1|K562	46
chr1	173864728	173865728	+	XLOC_017263|hela|ENSG00000234741|ES	chr1	173865225	173865262	CPSF6|HEK293	37
chr1	173864728	173865728	+	XLOC_017263|hela|ENSG00000234741|ES	chr1	173864830	173864855	EXOSC5|K562	25
chr1	173864728	173865728	+	XLOC_017263|hela|ENSG00000234741|ES	chr1	173865261	173865276	NCBP2|K562	15
chr1	173864728	173865728	+	XLOC_017263|hela|ENSG00000234741|ES	chr1	173865167	173865192	DHX30|HepG2	25
chr1	173864728	173865728	+	XLOC_017263|hela|ENSG00000234741|ES	chr1	173865169	173865195	PCBP2|HepG2	26
chr1	173864728	173865728	+	XLOC_017263|hela|ENSG00000234741|ES	chr1	173865509	173865534	EFTUD2|HepG2	25
chr1	173864728	173865728	+	XLOC_017263|hela|ENSG00000234741|ES	chr1	173864868	173864904	TROVE2|HepG2	36
chr1	173864728	173865728	+	XLOC_017263|hela|ENSG00000234741|ES	chr1	173865637	173865681	FXR1|K562	44
chr1	173864728	173865728	+	XLOC_017263|hela|ENSG00000234741|ES	chr1	173865535	173865543	NOLC1|K562	8
chr1	173864728	173865728	+	XLOC_017263|hela|ENSG00000234741|ES	chr1	173864782	173864801	SLTM|K562	19
chr1	173864728	173865728	+	XLOC_017263|hela|ENSG00000234741|ES	chr1	173865155	173865161	SF3B4|K562	6
chr1	173864728	173865728	+	XLOC_017263|hela|ENSG00000234741|ES	chr1	173865364	173865369	SMNDC1|K562	5
chr1	173864728	173865728	+	XLOC_017263|hela|ENSG00000234741|ES	chr1	173865370	173865385	NOLC1|HepG2	15
chr1	173864728	173865728	+	XLOC_017263|hela|ENSG00000234741|ES	chr1	173864832	173864854	SND1|K562	22
chr1	173864728	173865728	+	XLOC_017263|hela|ENSG00000234741|ES	chr1	173864837	173864897	FKBP4|HepG2	60
chr1	173864728	173865728	+	XLOC_017263|hela|ENSG00000234741|ES	chr1	173865378	173865415	TROVE2|HepG2	37
chr1	173864728	173865728	+	XLOC_017263|hela|ENSG00000234741|ES	chr1	173865623	173865680	TROVE2|HepG2	57
chr1	173864728	173865728	+	XLOC_017263|hela|ENSG00000234741|ES	chr1	173864843	173864851	SF3B1|K562	8
chr1	173864728	173865728	+	XLOC_017263|hela|ENSG00000234741|ES	chr1	173865627	173865679	GTF2F1|HepG2	52
chr1	173864728	173865728	+	XLOC_017263|hela|ENSG00000234741|ES	chr1	173864844	173864888	FXR2|K562	44
chr1	173864728	173865728	+	XLOC_017263|hela|ENSG00000234741|ES	chr1	173865157	173865196	CSTF2|HepG2	39
chr1	173864728	173865728	+	XLOC_017263|hela|ENSG00000234741|ES	chr1	173864837	173864905	RPS5|K562	68
chr1	173864728	173865728	+	XLOC_017263|hela|ENSG00000234741|ES	chr1	173865238	173865289	BUD13|K562	51
chr1	173864728	173865728	+	XLOC_017263|hela|ENSG00000234741|ES	chr1	173865357	173865415	RBM15|K562	58
chr1	173864728	173865728	+	XLOC_017263|hela|ENSG00000234741|ES	chr1	173865362	173865425	FKBP4|HepG2	63
chr1	173864728	173865728	+	XLOC_017263|hela|ENSG00000234741|ES	chr1	173865164	173865175	FAM120A|HepG2	11
chr1	173864728	173865728	+	XLOC_017263|hela|ENSG00000234741|ES	chr1	173865589	173865642	ELAVL1|HEK293	53
chr1	173864728	173865728	+	XLOC_017263|hela|ENSG00000234741|ES	chr1	173865265	173865274	CSTF2T|K562	9
chr1	173864728	173865728	+	XLOC_017263|hela|ENSG00000234741|ES	chr1	173865359	173865396	FMR1|K562	37
chr1	173864728	173865728	+	XLOC_017263|hela|ENSG00000234741|ES	chr1	173865508	173865531	HNRNPU|K562	23
chr1	173864728	173865728	+	XLOC_017263|hela|ENSG00000234741|ES	chr1	173864847	173864904	DKC1|HepG2	57
chr1	173864728	173865728	+	XLOC_017263|hela|ENSG00000234741|ES	chr1	173865364	173865424	RBM15|HepG2	60
chr1	173864728	173865728	+	XLOC_017263|hela|ENSG00000234741|ES	chr1	173865372	173865405	SF3B4|HepG2	33
chr1	173864728	173865728	+	XLOC_017263|hela|ENSG00000234741|ES	chr1	173865266	173865278	SRSF1|K562	12
chr1	173864728	173865728	+	XLOC_017263|hela|ENSG00000234741|ES	chr1	173865642	173865658	TIA1|HepG2	16
chr1	173864728	173865728	+	XLOC_017263|hela|ENSG00000234741|ES	chr1	173865589	173865642	AGO2|HEK293	53
chr1	173864728	173865728	+	XLOC_017263|hela|ENSG00000234741|ES	chr1	173865155	173865192	KHSRP|K562	37
chr1	173864728	173865728	+	XLOC_017263|hela|ENSG00000234741|ES	chr1	173865364	173865420	HNRNPL|K562	56
chr1	173864728	173865728	+	XLOC_017263|hela|ENSG00000234741|ES	chr1	173864858	173864877	TROVE2|K562	19
chr1	173864728	173865728	+	XLOC_017263|hela|ENSG00000234741|ES	chr1	173865353	173865421	EWSR1|K562	68
chr1	173864728	173865728	+	XLOC_017263|hela|ENSG00000234741|ES	chr1	173864827	173864847	ILF3|HepG2	20
chr1	173864728	173865728	+	XLOC_017263|hela|ENSG00000234741|ES	chr1	173865624	173865677	RPS3|K562	53
chr1	173864728	173865728	+	XLOC_017263|hela|ENSG00000234741|ES	chr1	173865521	173865529	DDX24|K562	8
chr1	173864728	173865728	+	XLOC_017263|hela|ENSG00000234741|ES	chr1	173865153	173865161	GPKOW|K562	8
chr1	173864728	173865728	+	XLOC_017263|hela|ENSG00000234741|ES	chr1	173865154	173865198	GRWD1|HepG2	44
chr1	173864728	173865728	+	XLOC_017263|hela|ENSG00000234741|ES	chr1	173865537	173865547	PRPF8|K562	10
chr1	173864728	173865728	+	XLOC_017263|hela|ENSG00000234741|ES	chr1	173865155	173865195	FAM120A|K562	40
chr1	173864728	173865728	+	XLOC_017263|hela|ENSG00000234741|ES	chr1	173864839	173864895	NONO|K562	56
chr1	173864728	173865728	+	XLOC_017263|hela|ENSG00000234741|ES	chr1	173864660	173864735	EFTUD2|K562	7
chr1	173864728	173865728	+	XLOC_017263|hela|ENSG00000234741|ES	chr1	173865412	173865443	EFTUD2|K562	31
chr1	173864728	173865728	+	XLOC_017263|hela|ENSG00000234741|ES	chr1	173864860	173864899	RBM22|K562	39
chr1	173864728	173865728	+	XLOC_017263|hela|ENSG00000234741|ES	chr1	173864848	173864868	TRA2A|HepG2	20
chr1	173864728	173865728	+	XLOC_017263|hela|ENSG00000234741|ES	chr1	173865162	173865189	RBM15|K562	27
chr1	173864728	173865728	+	XLOC_017263|hela|ENSG00000234741|ES	chr1	173865637	173865672	UCHL5|HepG2	35
chr1	173864728	173865728	+	XLOC_017263|hela|ENSG00000234741|ES	chr1	173865155	173865196	LSM11|HepG2	41
chr1	173864728	173865728	+	XLOC_017263|hela|ENSG00000234741|ES	chr1	173865639	173865671	SRSF7|K562	32
chr1	173864728	173865728	+	XLOC_017263|hela|ENSG00000234741|ES	chr1	173865366	173865413	DDX24|K562	47
chr1	173864728	173865728	+	XLOC_017263|hela|ENSG00000234741|ES	chr1	173865624	173865667	SLTM|HepG2	43
chr1	173864728	173865728	+	XLOC_017263|hela|ENSG00000234741|ES	chr1	173865156	173865184	FASTKD2|HepG2	28
chr1	173864728	173865728	+	XLOC_017263|hela|ENSG00000234741|ES	chr1	173865358	173865402	CPSF6|HEK293	44
chr1	173864728	173865728	+	XLOC_017263|hela|ENSG00000234741|ES	chr1	173864832	173864905	FXR1|K562	73
chr1	173864728	173865728	+	XLOC_017263|hela|ENSG00000234741|ES	chr1	173865275	173865283	SUB1|HepG2	8
chr1	173864728	173865728	+	XLOC_017263|hela|ENSG00000234741|ES	chr1	173865539	173865547	LIN28B|K562	8
chr1	173864728	173865728	+	XLOC_017263|hela|ENSG00000234741|ES	chr1	173865383	173865414	HNRNPUL1|K562	31
chr1	173864728	173865728	+	XLOC_017263|hela|ENSG00000234741|ES	chr1	173865250	173865277	NOLC1|K562	27
chr1	173864728	173865728	+	XLOC_017263|hela|ENSG00000234741|ES	chr1	173864854	173864904	XRCC6|HepG2	50
chr1	173864728	173865728	+	XLOC_017263|hela|ENSG00000234741|ES	chr1	173865362	173865414	DDX3X|K562	52
chr1	173864728	173865728	+	XLOC_017263|hela|ENSG00000234741|ES	chr1	173864835	173864903	HNRNPK|K562	68
chr1	173864728	173865728	+	XLOC_017263|hela|ENSG00000234741|ES	chr1	173864707	173864746	SF3A3|HepG2	18
chr1	173864728	173865728	+	XLOC_017263|hela|ENSG00000234741|ES	chr1	173865652	173865685	NOLC1|HepG2	33
chr1	173864728	173865728	+	XLOC_017263|hela|ENSG00000234741|ES	chr1	173864858	173864890	DDX3X|K562	32
chr1	173864728	173865728	+	XLOC_017263|hela|ENSG00000234741|ES	chr1	173865355	173865363	NOLC1|HepG2	8
chr1	173864728	173865728	+	XLOC_017263|hela|ENSG00000234741|ES	chr1	173864834	173864911	PPIL4|K562	77
chr1	173864728	173865728	+	XLOC_017263|hela|ENSG00000234741|ES	chr1	173864855	173864904	TRA2A|K562	49
chr1	173864728	173865728	+	XLOC_017263|hela|ENSG00000234741|ES	chr1	173864854	173864904	ILF3|K562	50
chr1	173864728	173865728	+	XLOC_017263|hela|ENSG00000234741|ES	chr1	173865413	173865437	TIA1|K562	24
chr1	173864728	173865728	+	XLOC_017263|hela|ENSG00000234741|ES	chr1	173865625	173865636	RBFOX2|K562	11
chr1	173864728	173865728	+	XLOC_017263|hela|ENSG00000234741|ES	chr1	173864834	173864893	SRSF9|HepG2	59
chr1	173864728	173865728	+	XLOC_017263|hela|ENSG00000234741|ES	chr1	173865350	173865411	RBM5|HepG2	61
chr1	173864728	173865728	+	XLOC_017263|hela|ENSG00000234741|ES	chr1	173865508	173865518	DDX6|K562	10
chr1	173864728	173865728	+	XLOC_017263|hela|ENSG00000234741|ES	chr1	173865356	173865406	GRSF1|HepG2	50
chr1	173864728	173865728	+	XLOC_017263|hela|ENSG00000234741|ES	chr1	173864860	173864889	CDC40|HepG2	29
chr1	173864728	173865728	+	XLOC_017263|hela|ENSG00000234741|ES	chr1	173865634	173865686	DDX59|HepG2	52
chr1	173864728	173865728	+	XLOC_017263|hela|ENSG00000234741|ES	chr1	173864839	173864900	HNRNPK|HepG2	61
chr1	173864728	173865728	+	XLOC_017263|hela|ENSG00000234741|ES	chr1	173865156	173865180	ZNF622|K562	24
chr1	173864728	173865728	+	XLOC_017263|hela|ENSG00000234741|ES	chr1	173865152	173865196	DDX6|K562	44
chr1	173864728	173865728	+	XLOC_017263|hela|ENSG00000234741|ES	chr1	173865631	173865670	METAP2|K562	39
chr1	173864728	173865728	+	XLOC_017263|hela|ENSG00000234741|ES	chr1	173864834	173864857	TBRG4|K562	23
chr1	173864728	173865728	+	XLOC_017263|hela|ENSG00000234741|ES	chr1	173865626	173865661	SF3B4|HepG2	35
chr1	173864728	173865728	+	XLOC_017263|hela|ENSG00000234741|ES	chr1	173865163	173865187	PRPF8|K562	24
chr1	173864728	173865728	+	XLOC_017263|hela|ENSG00000234741|ES	chr1	173865519	173865524	RBFOX2|K562	5
chr1	173864728	173865728	+	XLOC_017263|hela|ENSG00000234741|ES	chr1	173864834	173864904	PTBP1|K562	70
chr1	173864728	173865728	+	XLOC_017263|hela|ENSG00000234741|ES	chr1	173865369	173865460	KHSRP|K562	91
chr1	173864728	173865728	+	XLOC_017263|hela|ENSG00000234741|ES	chr1	173865240	173865283	ZNF622|K562	43
chr1	173864728	173865728	+	XLOC_017263|hela|ENSG00000234741|ES	chr1	173865626	173865683	LIN28B|HepG2	57
chr1	173864728	173865728	+	XLOC_017263|hela|ENSG00000234741|ES	chr1	173864703	173864750	SMNDC1|HepG2	22
chr1	173864728	173865728	+	XLOC_017263|hela|ENSG00000234741|ES	chr1	173865123	173865159	HNRNPC|HepG2	36
chr1	173864728	173865728	+	XLOC_017263|hela|ENSG00000234741|ES	chr1	173864830	173864856	DDX3X|K562	26
chr1	173864728	173865728	+	XLOC_017263|hela|ENSG00000234741|ES	chr1	173865623	173865681	SF3B4|K562	58
chr1	173864728	173865728	+	XLOC_017263|hela|ENSG00000234741|ES	chr1	173865179	173865198	CDC40|HepG2	19
chr1	173864728	173865728	+	XLOC_017263|hela|ENSG00000234741|ES	chr1	173865145	173865182	HNRNPC|HeLa	37
chr1	173864728	173865728	+	XLOC_017263|hela|ENSG00000234741|ES	chr1	173865626	173865674	UCHL5|K562	48
chr1	173864728	173865728	+	XLOC_017263|hela|ENSG00000234741|ES	chr1	173865152	173865196	ZNF622|K562	44
chr1	173864728	173865728	+	XLOC_017263|hela|ENSG00000234741|ES	chr1	173864830	173864892	EWSR1|K562	62
chr1	173864728	173865728	+	XLOC_017263|hela|ENSG00000234741|ES	chr1	173865623	173865675	RBM5|HepG2	52
chr1	173864728	173865728	+	XLOC_017263|hela|ENSG00000234741|ES	chr1	173865379	173865422	NOLC1|K562	43
chr1	173864728	173865728	+	XLOC_017263|hela|ENSG00000234741|ES	chr1	173865623	173865675	HNRNPK|HepG2	52
chr1	173864728	173865728	+	XLOC_017263|hela|ENSG00000234741|ES	chr1	173865151	173865197	POLR2G|HepG2	46
chr1	173864728	173865728	+	XLOC_017263|hela|ENSG00000234741|ES	chr1	173865351	173865413	EWSR1|K562	62
chr1	173864728	173865728	+	XLOC_017263|hela|ENSG00000234741|ES	chr1	173864783	173864822	KHSRP|K562	39
chr1	173864728	173865728	+	XLOC_017263|hela|ENSG00000234741|ES	chr1	173865628	173865664	DHX30|K562	36
chr1	173864728	173865728	+	XLOC_017263|hela|ENSG00000234741|ES	chr1	173865629	173865679	DDX59|HepG2	50
chr1	173864728	173865728	+	XLOC_017263|hela|ENSG00000234741|ES	chr1	173865675	173865793	TARDBP|K562	53
chr1	173864728	173865728	+	XLOC_017263|hela|ENSG00000234741|ES	chr1	173864874	173864903	HNRNPUL1|K562	29
chr1	173864728	173865728	+	XLOC_017263|hela|ENSG00000234741|ES	chr1	173865365	173865406	HNRNPK|HepG2	41
chr1	173864728	173865728	+	XLOC_017263|hela|ENSG00000234741|ES	chr1	173865649	173865670	U2AF2|HepG2	21
chr1	173864728	173865728	+	XLOC_017263|hela|ENSG00000234741|ES	chr1	173865623	173865682	BCCIP|HepG2	59
chr1	173864728	173865728	+	XLOC_017263|hela|ENSG00000234741|ES	chr1	173865358	173865402	HNRNPU|HEK293T	44
chr1	173864728	173865728	+	XLOC_017263|hela|ENSG00000234741|ES	chr1	173864854	173864903	SND1|K562	49
chr1	173864728	173865728	+	XLOC_017263|hela|ENSG00000234741|ES	chr1	173865478	173865508	PRPF8|HepG2	30
chr1	173864728	173865728	+	XLOC_017263|hela|ENSG00000234741|ES	chr1	173865229	173865237	UCHL5|K562	8
chr1	173864728	173865728	+	XLOC_017263|hela|ENSG00000234741|ES	chr1	173864823	173864857	HNRNPC|HepG2	34
chr1	173864728	173865728	+	XLOC_017263|hela|ENSG00000234741|ES	chr1	173865521	173865553	U2AF1|K562	32
chr1	173864728	173865728	+	XLOC_017263|hela|ENSG00000234741|ES	chr1	173865639	173865659	GRWD1|HepG2	20
chr1	173864728	173865728	+	XLOC_017263|hela|ENSG00000234741|ES	chr1	173865187	173865196	DDX6|K562	9
chr1	173864728	173865728	+	XLOC_017263|hela|ENSG00000234741|ES	chr1	173865362	173865402	DDX42|K562	40
chr1	173864728	173865728	+	XLOC_017263|hela|ENSG00000234741|ES	chr1	173865625	173865678	NCBP2|HepG2	53
chr1	173864728	173865728	+	XLOC_017263|hela|ENSG00000234741|ES	chr1	173864842	173864907	LSM11|HepG2	65
chr1	173864728	173865728	+	XLOC_017263|hela|ENSG00000234741|ES	chr1	173865504	173865537	ZRANB2|K562	33
chr1	173864728	173865728	+	XLOC_017263|hela|ENSG00000234741|ES	chr1	173865517	173865552	U2AF2|K562	35
chr1	173864728	173865728	+	XLOC_017263|hela|ENSG00000234741|ES	chr1	173864848	173864864	IGF2BP1|HepG2	16
chr1	173864728	173865728	+	XLOC_017263|hela|ENSG00000234741|ES	chr1	173864832	173864908	PUS1|K562	76
chr1	173864728	173865728	+	XLOC_017263|hela|ENSG00000234741|ES	chr1	173864830	173864858	DDX3X|K562	28
chr1	173864728	173865728	+	XLOC_017263|hela|ENSG00000234741|ES	chr1	173865160	173865197	HNRNPL|K562	37
chr1	173864728	173865728	+	XLOC_017263|hela|ENSG00000234741|ES	chr1	173865635	173865660	QKI|K562	25
chr1	173864728	173865728	+	XLOC_017263|hela|ENSG00000234741|ES	chr1	173865652	173865671	SMNDC1|K562	19
chr1	173864728	173865728	+	XLOC_017263|hela|ENSG00000234741|ES	chr1	173865154	173865182	GTF2F1|K562	28
chr1	173864728	173865728	+	XLOC_017263|hela|ENSG00000234741|ES	chr1	173865362	173865409	SLTM|K562	47
chr1	173864728	173865728	+	XLOC_017263|hela|ENSG00000234741|ES	chr1	173864837	173864879	U2AF2|K562	42
chr1	173864728	173865728	+	XLOC_017263|hela|ENSG00000234741|ES	chr1	173865358	173865402	CSTF2T|HEK293	44
chr1	173864728	173865728	+	XLOC_017263|hela|ENSG00000234741|ES	chr1	173865358	173865402	LIN28A|H9	44
chr1	173864728	173865728	+	XLOC_017263|hela|ENSG00000234741|ES	chr1	173865154	173865182	RBFOX2|K562	28
chr1	173864728	173865728	+	XLOC_017263|hela|ENSG00000234741|ES	chr1	173864871	173864877	NOLC1|HepG2	6
chr1	173864728	173865728	+	XLOC_017263|hela|ENSG00000234741|ES	chr1	173865655	173865686	DKC1|HepG2	31
chr1	173864728	173865728	+	XLOC_017263|hela|ENSG00000234741|ES	chr1	173865246	173865272	YBX3|K562	26
chr1	173864728	173865728	+	XLOC_017263|hela|ENSG00000234741|ES	chr1	173865520	173865534	YBX3|K562	14
chr1	173864728	173865728	+	XLOC_017263|hela|ENSG00000234741|ES	chr1	173865370	173865378	RBFOX2|K562	8
chr1	173864728	173865728	+	XLOC_017263|hela|ENSG00000234741|ES	chr1	173864854	173864902	GTF2F1|HepG2	48
chr1	173864728	173865728	+	XLOC_017263|hela|ENSG00000234741|ES	chr1	173865628	173865669	SLBP|K562	41
chr1	173864728	173865728	+	XLOC_017263|hela|ENSG00000234741|ES	chr1	173864864	173864896	RBM22|HepG2	32
chr1	173864728	173865728	+	XLOC_017263|hela|ENSG00000234741|ES	chr1	173865628	173865675	HNRNPK|HepG2	47
chr1	173864728	173865728	+	XLOC_017263|hela|ENSG00000234741|ES	chr1	173864838	173864889	UPF1|K562	51
chr1	173864728	173865728	+	XLOC_017263|hela|ENSG00000234741|ES	chr1	173864831	173864854	XRCC6|HepG2	23
chr1	173864728	173865728	+	XLOC_017263|hela|ENSG00000234741|ES	chr1	173865490	173865504	ZNF622|K562	14
chr1	173864728	173865728	+	XLOC_017263|hela|ENSG00000234741|ES	chr1	173865358	173865406	PTBP1|HepG2	48
chr1	173864728	173865728	+	XLOC_017263|hela|ENSG00000234741|ES	chr1	173865625	173865669	FAM120A|HepG2	44
chr1	173864728	173865728	+	XLOC_017263|hela|ENSG00000234741|ES	chr1	173865371	173865409	PRPF8|K562	38
chr1	173864728	173865728	+	XLOC_017263|hela|ENSG00000234741|ES	chr1	173865228	173865246	HNRNPU|K562	18
chr1	173864728	173865728	+	XLOC_017263|hela|ENSG00000234741|ES	chr1	173864835	173864854	UCHL5|K562	19
chr1	173864728	173865728	+	XLOC_017263|hela|ENSG00000234741|ES	chr1	173865350	173865412	SMNDC1|HepG2	62
chr1	173864728	173865728	+	XLOC_017263|hela|ENSG00000234741|ES	chr1	173865635	173865679	SLBP|K562	44
chr1	173864728	173865728	+	XLOC_017263|hela|ENSG00000234741|ES	chr1	173865253	173865278	NOLC1|K562	25
chr1	173864728	173865728	+	XLOC_017263|hela|ENSG00000234741|ES	chr1	173864835	173864901	BCCIP|HepG2	66
chr1	173864728	173865728	+	XLOC_017263|hela|ENSG00000234741|ES	chr1	173865508	173865541	IGF2BP1|K562	33
chr1	173864728	173865728	+	XLOC_017263|hela|ENSG00000234741|ES	chr1	173865355	173865416	PUM2|K562	61
chr1	173864728	173865728	+	XLOC_017263|hela|ENSG00000234741|ES	chr1	173865157	173865194	TBRG4|K562	37
chr1	173864728	173865728	+	XLOC_017263|hela|ENSG00000234741|ES	chr1	173865459	173865478	PRPF8|HepG2	19
chr1	173864728	173865728	+	XLOC_017263|hela|ENSG00000234741|ES	chr1	173865257	173865276	U2AF2|HepG2	19
chr1	173864728	173865728	+	XLOC_017263|hela|ENSG00000234741|ES	chr1	173865634	173865672	CPSF6|K562	38
chr1	173864728	173865728	+	XLOC_017263|hela|ENSG00000234741|ES	chr1	173864833	173864890	IGF2BP2|K562	57
chr1	173864728	173865728	+	XLOC_017263|hela|ENSG00000234741|ES	chr1	173865355	173865414	PCBP2|HepG2	59
chr1	173864728	173865728	+	XLOC_017263|hela|ENSG00000234741|ES	chr1	173864874	173864906	DHX30|K562	32
chr1	173864728	173865728	+	XLOC_017263|hela|ENSG00000234741|ES	chr1	173865352	173865358	PTBP1|K562	6
chr1	173864728	173865728	+	XLOC_017263|hela|ENSG00000234741|ES	chr1	173865638	173865680	RPS11|K562	42
chr1	173864728	173865728	+	XLOC_017263|hela|ENSG00000234741|ES	chr1	173865346	173865380	RBFOX2|K562	34
chr1	173864728	173865728	+	XLOC_017263|hela|ENSG00000234741|ES	chr1	173864855	173864876	HNRNPA1|HepG2	21
chr1	173864728	173865728	+	XLOC_017263|hela|ENSG00000234741|ES	chr1	173864832	173864890	RBM27|K562	58
chr1	173864728	173865728	+	XLOC_017263|hela|ENSG00000234741|ES	chr1	173865379	173865411	AUH|HepG2	32
chr1	173864728	173865728	+	XLOC_017263|hela|ENSG00000234741|ES	chr1	173865664	173865720	HNRNPM|K562	56
chr1	173864728	173865728	+	XLOC_017263|hela|ENSG00000234741|ES	chr1	173865162	173865186	TNRC6A|K562	24
chr1	173864728	173865728	+	XLOC_017263|hela|ENSG00000234741|ES	chr1	173865640	173865675	AARS|K562	35
chr1	173864728	173865728	+	XLOC_017263|hela|ENSG00000234741|ES	chr1	173865364	173865370	HNRNPA1|HepG2	6
chr1	173864728	173865728	+	XLOC_017263|hela|ENSG00000234741|ES	chr1	173865676	173865683	TROVE2|HepG2	7
chr1	173864728	173865728	+	XLOC_017263|hela|ENSG00000234741|ES	chr1	173865629	173865684	RPS3|HepG2	55
chr1	173864728	173865728	+	XLOC_017263|hela|ENSG00000234741|ES	chr1	173865478	173865529	TIA1|K562	51
chr1	173864728	173865728	+	XLOC_017263|hela|ENSG00000234741|ES	chr1	173864834	173864903	DKC1|HepG2	69
chr1	173864728	173865728	+	XLOC_017263|hela|ENSG00000234741|ES	chr1	173865364	173865422	EIF3D|HepG2	58
chr1	173864728	173865728	+	XLOC_017263|hela|ENSG00000234741|ES	chr1	173864837	173864882	HNRNPF|HEK293T	45
chr1	173864728	173865728	+	XLOC_017263|hela|ENSG00000234741|ES	chr1	173865363	173865402	FAM120A|K562	39
chr1	173864728	173865728	+	XLOC_017263|hela|ENSG00000234741|ES	chr1	173865274	173865283	SUB1|HepG2	9
chr1	173864728	173865728	+	XLOC_017263|hela|ENSG00000234741|ES	chr1	173864834	173864854	TAF15|HepG2	20
chr1	173864728	173865728	+	XLOC_017263|hela|ENSG00000234741|ES	chr1	173864833	173864854	FASTKD2|K562	21
chr1	173864728	173865728	+	XLOC_017263|hela|ENSG00000234741|ES	chr1	173864835	173864893	HNRNPA1|K562	58
chr1	173864728	173865728	+	XLOC_017263|hela|ENSG00000234741|ES	chr1	173865249	173865321	EFTUD2|K562	72
chr1	173864728	173865728	+	XLOC_017263|hela|ENSG00000234741|ES	chr1	173864896	173864905	RPS5|K562	9
chr1	173864728	173865728	+	XLOC_017263|hela|ENSG00000234741|ES	chr1	173864833	173864889	CSTF2T|K562	56
chr1	173864728	173865728	+	XLOC_017263|hela|ENSG00000234741|ES	chr1	173865505	173865534	TBRG4|HepG2	29
chr1	173864728	173865728	+	XLOC_017263|hela|ENSG00000234741|ES	chr1	173865416	173865428	PTBP1|HepG2	12
chr1	173864728	173865728	+	XLOC_017263|hela|ENSG00000234741|ES	chr1	173865361	173865407	DGCR8|HepG2	46
chr1	173864728	173865728	+	XLOC_017263|hela|ENSG00000234741|ES	chr1	173865152	173865166	DDX55|HepG2	14
chr1	173864728	173865728	+	XLOC_017263|hela|ENSG00000234741|ES	chr1	173865627	173865675	DDX3X|HepG2	48
chr1	173864728	173865728	+	XLOC_017263|hela|ENSG00000234741|ES	chr1	173865356	173865412	DDX3X|HepG2	56
chr1	173864728	173865728	+	XLOC_017263|hela|ENSG00000234741|ES	chr1	173864833	173864904	AUH|HepG2	71
chr1	173864728	173865728	+	XLOC_017263|hela|ENSG00000234741|ES	chr1	173865294	173865313	SF3A3|HepG2	19
chr1	173864728	173865728	+	XLOC_017263|hela|ENSG00000234741|ES	chr1	173865511	173865520	YBX3|K562	9
chr1	173864728	173865728	+	XLOC_017263|hela|ENSG00000234741|ES	chr1	173865502	173865548	FAM120A|K562	46
chr1	173864728	173865728	+	XLOC_017263|hela|ENSG00000234741|ES	chr1	173865168	173865190	TARDBP|K562	22
chr1	173864728	173865728	+	XLOC_017263|hela|ENSG00000234741|ES	chr1	173865153	173865162	SF3B4|K562	9
chr1	173864728	173865728	+	XLOC_017263|hela|ENSG00000234741|ES	chr1	173864854	173864887	AGGF1|HepG2	33
chr1	173864728	173865728	+	XLOC_017263|hela|ENSG00000234741|ES	chr1	173865365	173865412	GRWD1|HepG2	47
chr1	173864728	173865728	+	XLOC_017263|hela|ENSG00000234741|ES	chr1	173864837	173864894	AGGF1|K562	57
chr1	173864728	173865728	+	XLOC_017263|hela|ENSG00000234741|ES	chr1	173865353	173865414	AGGF1|K562	61
chr1	173864728	173865728	+	XLOC_017263|hela|ENSG00000234741|ES	chr1	173865624	173865677	CSTF2|HepG2	53
chr1	173864728	173865728	+	XLOC_017263|hela|ENSG00000234741|ES	chr1	173864852	173864904	DDX24|K562	52
chr1	173864728	173865728	+	XLOC_017263|hela|ENSG00000234741|ES	chr1	173865351	173865378	TROVE2|HepG2	27
chr1	173864728	173865728	+	XLOC_017263|hela|ENSG00000234741|ES	chr1	173865356	173865407	NONO|K562	51
chr1	173864728	173865728	+	XLOC_017263|hela|ENSG00000234741|ES	chr1	173865369	173865392	ZRANB2|K562	23
chr1	173864728	173865728	+	XLOC_017263|hela|ENSG00000234741|ES	chr1	173864835	173864903	DGCR8|HepG2	68
chr1	173864728	173865728	+	XLOC_017263|hela|ENSG00000234741|ES	chr1	173865364	173865411	NOL12|HepG2	47
chr1	173864728	173865728	+	XLOC_017263|hela|ENSG00000234741|ES	chr1	173865354	173865414	DROSHA|K562	60
chr1	173864728	173865728	+	XLOC_017263|hela|ENSG00000234741|ES	chr1	173865163	173865191	DDX24|K562	28
chr1	173864728	173865728	+	XLOC_017263|hela|ENSG00000234741|ES	chr1	173864841	173864889	EIF4G2|K562	48
chr1	173864728	173865728	+	XLOC_017263|hela|ENSG00000234741|ES	chr1	173865528	173865543	DDX55|HepG2	15
chr1	173864728	173865728	+	XLOC_017263|hela|ENSG00000234741|ES	chr1	173865651	173865668	DGCR8|K562	17
chr1	173864728	173865728	+	XLOC_017263|hela|ENSG00000234741|ES	chr1	173865381	173865413	AUH|HepG2	32
chr1	173864728	173865728	+	XLOC_017263|hela|ENSG00000234741|ES	chr1	173865228	173865287	SRSF7|K562	59
chr1	173864728	173865728	+	XLOC_017263|hela|ENSG00000234741|ES	chr1	173865362	173865423	PUS1|K562	61
chr1	173864728	173865728	+	XLOC_017263|hela|ENSG00000234741|ES	chr1	173865146	173865176	U2AF1|HepG2	30
chr1	173864728	173865728	+	XLOC_017263|hela|ENSG00000234741|ES	chr1	173865539	173865547	DDX6|K562	8
chr1	173864728	173865728	+	XLOC_017263|hela|ENSG00000234741|ES	chr1	173865589	173865642	TIAL1|HeLa	53
chr1	173864728	173865728	+	XLOC_017263|hela|ENSG00000234741|ES	chr1	173865225	173865262	NUDT21|HEK293	37
chr1	173864728	173865728	+	XLOC_017263|hela|ENSG00000234741|ES	chr1	173864858	173864888	PUM2|K562	30
chr1	173864728	173865728	+	XLOC_017263|hela|ENSG00000234741|ES	chr1	173864857	173864904	NPM1|K562	47
chr1	173864728	173865728	+	XLOC_017263|hela|ENSG00000234741|ES	chr1	173864837	173864882	C17orf85|HEK293	45
chr1	173864728	173865728	+	XLOC_017263|hela|ENSG00000234741|ES	chr1	173865366	173865408	SRSF7|K562	42
chr1	173864728	173865728	+	XLOC_017263|hela|ENSG00000234741|ES	chr1	173865487	173865536	BUD13|K562	49
chr1	173864728	173865728	+	XLOC_017263|hela|ENSG00000234741|ES	chr1	173865370	173865401	BUD13|HepG2	31
chr1	173864728	173865728	+	XLOC_017263|hela|ENSG00000234741|ES	chr1	173864854	173864905	SRSF7|K562	51
chr1	173864728	173865728	+	XLOC_017263|hela|ENSG00000234741|ES	chr1	173865626	173865679	DDX3X|HepG2	53
chr1	173864728	173865728	+	XLOC_017263|hela|ENSG00000234741|ES	chr1	173865149	173865195	LSM11|HepG2	46
chr1	173864728	173865728	+	XLOC_017263|hela|ENSG00000234741|ES	chr1	173865507	173865511	YBX3|K562	4
chr1	173864728	173865728	+	XLOC_017263|hela|ENSG00000234741|ES	chr1	173865636	173865641	NOLC1|HepG2	5
chr1	173864728	173865728	+	XLOC_017263|hela|ENSG00000234741|ES	chr1	173865623	173865675	SRSF7|HepG2	52
chr1	173864728	173865728	+	XLOC_017263|hela|ENSG00000234741|ES	chr1	173865507	173865521	YBX3|K562	14
chr1	173864728	173865728	+	XLOC_017263|hela|ENSG00000234741|ES	chr1	173865634	173865639	SMNDC1|K562	5
chr1	173864728	173865728	+	XLOC_017263|hela|ENSG00000234741|ES	chr1	173865247	173865284	HNRNPU|K562	37
chr1	173864728	173865728	+	XLOC_017263|hela|ENSG00000234741|ES	chr1	173864852	173864898	SLTM|K562	46
chr1	173864728	173865728	+	XLOC_017263|hela|ENSG00000234741|ES	chr1	173864828	173864905	NOL12|HepG2	77
chr1	173864728	173865728	+	XLOC_017263|hela|ENSG00000234741|ES	chr1	173865627	173865685	NOL12|HepG2	58
chr1	173864728	173865728	+	XLOC_017263|hela|ENSG00000234741|ES	chr1	173864832	173864851	GTF2F1|HepG2	19
chr1	173864728	173865728	+	XLOC_017263|hela|ENSG00000234741|ES	chr1	173864871	173864905	DDX6|K562	34
chr1	173864728	173865728	+	XLOC_017263|hela|ENSG00000234741|ES	chr1	173865509	173865532	ZRANB2|K562	23
chr1	173864728	173865728	+	XLOC_017263|hela|ENSG00000234741|ES	chr1	173865513	173865524	AARS|K562	11
chr1	173864728	173865728	+	XLOC_017263|hela|ENSG00000234741|ES	chr1	173865364	173865411	AGGF1|HepG2	47
chr1	173864728	173865728	+	XLOC_017263|hela|ENSG00000234741|ES	chr1	173864855	173864888	U2AF2|K562	33
chr1	173864728	173865728	+	XLOC_017263|hela|ENSG00000234741|ES	chr1	173864851	173864905	YWHAG|K562	54
chr1	173864728	173865728	+	XLOC_017263|hela|ENSG00000234741|ES	chr1	173865258	173865281	U2AF2|HepG2	23
chr1	173864728	173865728	+	XLOC_017263|hela|ENSG00000234741|ES	chr1	173865364	173865430	AGGF1|K562	66
chr1	173864728	173865728	+	XLOC_017263|hela|ENSG00000234741|ES	chr1	173864832	173864873	FAM120A|HepG2	41
chr1	173864728	173865728	+	XLOC_017263|hela|ENSG00000234741|ES	chr1	173864833	173864866	TROVE2|HepG2	33
chr1	173864728	173865728	+	XLOC_017263|hela|ENSG00000234741|ES	chr1	173864854	173864893	RBM15|K562	39
chr1	173864728	173865728	+	XLOC_017263|hela|ENSG00000234741|ES	chr1	173865161	173865195	TAF15|HepG2	34
chr1	173864728	173865728	+	XLOC_017263|hela|ENSG00000234741|ES	chr1	173865362	173865412	U2AF1|HepG2	50
chr1	173864728	173865728	+	XLOC_017263|hela|ENSG00000234741|ES	chr1	173865238	173865269	UCHL5|K562	31
chr1	173864728	173865728	+	XLOC_017263|hela|ENSG00000234741|ES	chr1	173865410	173865445	PRPF8|K562	35
chr1	173864728	173865728	+	XLOC_017263|hela|ENSG00000234741|ES	chr1	173864832	173864881	XRN2|HepG2	49
chr1	173864728	173865728	+	XLOC_017263|hela|ENSG00000234741|ES	chr1	173865623	173865684	XRCC6|HepG2	61
chr1	173864728	173865728	+	XLOC_017263|hela|ENSG00000234741|ES	chr1	173865189	173865197	GPKOW|K562	8
chr1	173864728	173865728	+	XLOC_017263|hela|ENSG00000234741|ES	chr1	173865361	173865416	NOL12|HepG2	55
chr1	173864728	173865728	+	XLOC_017263|hela|ENSG00000234741|ES	chr1	173865376	173865421	TRA2A|HepG2	45
chr1	173864728	173865728	+	XLOC_017263|hela|ENSG00000234741|ES	chr1	173865151	173865191	TIA1|K562	40
chr1	173864728	173865728	+	XLOC_017263|hela|ENSG00000234741|ES	chr1	173865242	173865282	IGF2BP1|K562	40
chr1	173864728	173865728	+	XLOC_017263|hela|ENSG00000234741|ES	chr1	173864855	173864902	LARP4|K562	47
chr1	173864728	173865728	+	XLOC_017263|hela|ENSG00000234741|ES	chr1	173864843	173864883	IGF2BP3|HepG2	40
chr1	173864728	173865728	+	XLOC_017263|hela|ENSG00000234741|ES	chr1	173865628	173865682	SND1|K562	54
chr1	173864728	173865728	+	XLOC_017263|hela|ENSG00000234741|ES	chr1	173865360	173865411	POLR2G|HepG2	51
chr1	173864728	173865728	+	XLOC_017263|hela|ENSG00000234741|ES	chr1	173865626	173865682	FTO|K562	56
chr1	173864728	173865728	+	XLOC_017263|hela|ENSG00000234741|ES	chr1	173865161	173865195	RBM5|HepG2	34
chr1	173864728	173865728	+	XLOC_017263|hela|ENSG00000234741|ES	chr1	173865351	173865405	DGCR8|K562	54
chr1	173864728	173865728	+	XLOC_017263|hela|ENSG00000234741|ES	chr1	173865390	173865428	NOLC1|HepG2	38
chr1	173864728	173865728	+	XLOC_017263|hela|ENSG00000234741|ES	chr1	173865655	173865682	SND1|K562	27
chr1	173864728	173865728	+	XLOC_017263|hela|ENSG00000234741|ES	chr1	173865154	173865186	RBM22|HepG2	32
chr1	173864728	173865728	+	XLOC_017263|hela|ENSG00000234741|ES	chr1	173865350	173865429	SUGP2|HepG2	79
chr1	173864728	173865728	+	XLOC_017263|hela|ENSG00000234741|ES	chr1	173864874	173864904	TROVE2|HepG2	30
chr1	173864728	173865728	+	XLOC_017263|hela|ENSG00000234741|ES	chr1	173864896	173864905	EXOSC5|K562	9
chr1	173864728	173865728	+	XLOC_017263|hela|ENSG00000234741|ES	chr1	173865228	173865240	PPIG|HepG2	12
chr1	173864728	173865728	+	XLOC_017263|hela|ENSG00000234741|ES	chr1	173864714	173864740	BUD13|K562	12
chr1	173864728	173865728	+	XLOC_017263|hela|ENSG00000234741|ES	chr1	173865511	173865527	AGGF1|K562	16
chr1	173864728	173865728	+	XLOC_017263|hela|ENSG00000234741|ES	chr1	173865279	173865282	YBX3|K562	3
chr1	173864728	173865728	+	XLOC_017263|hela|ENSG00000234741|ES	chr1	173865630	173865686	NOL12|HepG2	56
chr1	173864728	173865728	+	XLOC_017263|hela|ENSG00000234741|ES	chr1	173865152	173865198	CDC40|HepG2	46
chr1	173864728	173865728	+	XLOC_017263|hela|ENSG00000234741|ES	chr1	173865494	173865519	RBM15|K562	25
chr1	173864728	173865728	+	XLOC_017263|hela|ENSG00000234741|ES	chr1	173865373	173865398	DDX55|K562	25
chr1	173864728	173865728	+	XLOC_017263|hela|ENSG00000234741|ES	chr1	173865623	173865679	FASTKD2|K562	56
chr1	173864728	173865728	+	XLOC_017263|hela|ENSG00000234741|ES	chr1	173865721	173865762	DGCR8|HEK293T	7
chr1	173864728	173865728	+	XLOC_017263|hela|ENSG00000234741|ES	chr1	173865636	173865680	RBM15|K562	44
chr1	173864728	173865728	+	XLOC_017263|hela|ENSG00000234741|ES	chr1	173865631	173865677	AGGF1|K562	46
chr1	173864728	173865728	+	XLOC_017263|hela|ENSG00000234741|ES	chr1	173864833	173864852	RBM5|HepG2	19
chr1	173864728	173865728	+	XLOC_017263|hela|ENSG00000234741|ES	chr1	173864837	173864882	AGO2|HEK293S	45
chr1	173864728	173865728	+	XLOC_017263|hela|ENSG00000234741|ES	chr1	173864836	173864849	SF3B4|K562	13
chr1	173864728	173865728	+	XLOC_017263|hela|ENSG00000234741|ES	chr1	173864831	173864904	XRCC6|HepG2	73
chr1	173864728	173865728	+	XLOC_017263|hela|ENSG00000234741|ES	chr1	173865352	173865415	SND1|K562	63
chr1	173864728	173865728	+	XLOC_017263|hela|ENSG00000234741|ES	chr1	173864871	173864904	PTBP1|K562	33
chr1	173864728	173865728	+	XLOC_017263|hela|ENSG00000234741|ES	chr1	173864829	173864859	SLBP|K562	30
chr1	173864728	173865728	+	XLOC_017263|hela|ENSG00000234741|ES	chr1	173865640	173865677	LARP4|HepG2	37
chr1	173864728	173865728	+	XLOC_017263|hela|ENSG00000234741|ES	chr1	173864836	173864887	SUPV3L1|HepG2	51
chr1	173864728	173865728	+	XLOC_017263|hela|ENSG00000234741|ES	chr1	173865638	173865671	LIN28B|K562	33
chr1	173864728	173865728	+	XLOC_017263|hela|ENSG00000234741|ES	chr1	173864834	173864915	TARDBP|K562	81
chr1	173864728	173865728	+	XLOC_017263|hela|ENSG00000234741|ES	chr1	173865251	173865284	FMR1|K562	33
chr1	173864728	173865728	+	XLOC_017263|hela|ENSG00000234741|ES	chr1	173865462	173865475	PRPF8|K562	13
chr1	173864728	173865728	+	XLOC_017263|hela|ENSG00000234741|ES	chr1	173865349	173865410	HLTF|K562	61
chr1	173864728	173865728	+	XLOC_017263|hela|ENSG00000234741|ES	chr1	173865355	173865419	TNRC6A|K562	64
chr1	173864728	173865728	+	XLOC_017263|hela|ENSG00000234741|ES	chr1	173865634	173865683	BUD13|HepG2	49
chr1	173864728	173865728	+	XLOC_017263|hela|ENSG00000234741|ES	chr1	173865157	173865196	SF3A3|HepG2	39
chr1	173864728	173865728	+	XLOC_017263|hela|ENSG00000234741|ES	chr1	173865629	173865672	KHDRBS1|K562	43
chr1	173864728	173865728	+	XLOC_017263|hela|ENSG00000234741|ES	chr1	173864837	173864882	DGCR8|HEK293T	45
chr1	173864728	173865728	+	XLOC_017263|hela|ENSG00000234741|ES	chr1	173865626	173865667	HNRNPU|HepG2	41
chr1	173864728	173865728	+	XLOC_017263|hela|ENSG00000234741|ES	chr1	173865373	173865415	DDX24|K562	42
chr1	173864728	173865728	+	XLOC_017263|hela|ENSG00000234741|ES	chr1	173864854	173864872	RBM15|K562	18
chr1	173864728	173865728	+	XLOC_017263|hela|ENSG00000234741|ES	chr1	173865350	173865412	FUBP3|HepG2	62
chr1	173864728	173865728	+	XLOC_017263|hela|ENSG00000234741|ES	chr1	173865627	173865639	U2AF1|HepG2	12
chr1	173864728	173865728	+	XLOC_017263|hela|ENSG00000234741|ES	chr1	173865347	173865412	HNRNPA1|K562	65
chr1	173864728	173865728	+	XLOC_017263|hela|ENSG00000234741|ES	chr1	173865230	173865235	BUD13|K562	5
chr1	173864728	173865728	+	XLOC_017263|hela|ENSG00000234741|ES	chr1	173865415	173865422	UCHL5|K562	7
chr1	173864728	173865728	+	XLOC_017263|hela|ENSG00000234741|ES	chr1	173865634	173865669	DDX6|K562	35
chr1	173864728	173865728	+	XLOC_017263|hela|ENSG00000234741|ES	chr1	173865623	173865683	TRA2A|K562	60
chr1	173864728	173865728	+	XLOC_017263|hela|ENSG00000234741|ES	chr1	173865621	173865679	DHX30|HepG2	58
chr1	173864728	173865728	+	XLOC_017263|hela|ENSG00000234741|ES	chr1	173864856	173864904	ZRANB2|K562	48
chr1	173864728	173865728	+	XLOC_017263|hela|ENSG00000234741|ES	chr1	173865363	173865402	BUD13|HepG2	39
chr1	173864728	173865728	+	XLOC_017263|hela|ENSG00000234741|ES	chr1	173865361	173865410	EIF3D|HepG2	49
chr1	173864728	173865728	+	XLOC_017263|hela|ENSG00000234741|ES	chr1	173865350	173865373	DDX24|K562	23
chr1	173864728	173865728	+	XLOC_017263|hela|ENSG00000234741|ES	chr1	173865378	173865417	RBFOX2|K562	39
chr1	173864728	173865728	+	XLOC_017263|hela|ENSG00000234741|ES	chr1	173864829	173864854	HNRNPUL1|K562	25
chr1	173864728	173865728	+	XLOC_017263|hela|ENSG00000234741|ES	chr1	173865352	173865417	NKRF|HepG2	65
chr1	173864728	173865728	+	XLOC_017263|hela|ENSG00000234741|ES	chr1	173864839	173864901	PPIL4|K562	62
chr1	173864728	173865728	+	XLOC_017263|hela|ENSG00000234741|ES	chr1	173865507	173865536	DDX24|K562	29
chr1	173864728	173865728	+	XLOC_017263|hela|ENSG00000234741|ES	chr1	173865507	173865529	IGF2BP2|K562	22
chr1	173864728	173865728	+	XLOC_017263|hela|ENSG00000234741|ES	chr1	173865237	173865282	DDX24|K562	45
chr1	173864728	173865728	+	XLOC_017263|hela|ENSG00000234741|ES	chr1	173864837	173864898	SLTM|HepG2	61
chr1	173864728	173865728	+	XLOC_017263|hela|ENSG00000234741|ES	chr1	173864853	173864903	DROSHA|K562	50
chr1	173864728	173865728	+	XLOC_017263|hela|ENSG00000234741|ES	chr1	173865372	173865401	GRWD1|HepG2	29
chr1	173864728	173865728	+	XLOC_017263|hela|ENSG00000234741|ES	chr1	173865676	173865681	SMNDC1|K562	5
chr1	173864728	173865728	+	XLOC_017263|hela|ENSG00000234741|ES	chr1	173865495	173865526	PUS1|K562	31
chr7	30584210	30585210	+	XLOC_017263|hela|ENSG00000196295|ES	chr7	30584712	30584755	GRWD1|HepG2	43
chr7	30584210	30585210	+	XLOC_017263|hela|ENSG00000196295|ES	chr7	30584700	30584809	ZNF622|K562	109
chr7	30584210	30585210	+	XLOC_017263|hela|ENSG00000196295|ES	chr7	30585121	30585163	SRSF7|K562	42
chr7	30584210	30585210	+	XLOC_017263|hela|ENSG00000196295|ES	chr7	30584710	30584741	DDX24|K562	31
chr7	30584210	30585210	+	XLOC_017263|hela|ENSG00000196295|ES	chr7	30584354	30584384	HNRNPA1|K562	30
chr7	30584210	30585210	+	XLOC_017263|hela|ENSG00000196295|ES	chr7	30584721	30584765	PPIG|HepG2	44
chr7	30584210	30585210	+	XLOC_017263|hela|ENSG00000196295|ES	chr7	30584261	30584296	TARDBP|K562	35
chr7	30584210	30585210	+	XLOC_017263|hela|ENSG00000196295|ES	chr7	30584340	30584384	TIA1|K562	44
chr7	30584210	30585210	+	XLOC_017263|hela|ENSG00000196295|ES	chr7	30584702	30584737	HNRNPL|K562	35
chr7	30584210	30585210	+	XLOC_017263|hela|ENSG00000196295|ES	chr7	30585131	30585157	U2AF2|HepG2	26
chr7	30584210	30585210	+	XLOC_017263|hela|ENSG00000196295|ES	chr7	30585154	30585178	TAF15|K562	24
chr7	30584210	30585210	+	XLOC_017263|hela|ENSG00000196295|ES	chr7	30585117	30585153	TIA1|K562	36
chr7	30584210	30585210	+	XLOC_017263|hela|ENSG00000196295|ES	chr7	30584733	30584768	SRSF1|K562	35
chr7	30584210	30585210	+	XLOC_017263|hela|ENSG00000196295|ES	chr7	30584804	30584809	UCHL5|K562	5
chr7	30584210	30585210	+	XLOC_017263|hela|ENSG00000196295|ES	chr7	30584358	30584379	SAFB2|K562	21
chr7	30584210	30585210	+	XLOC_017263|hela|ENSG00000196295|ES	chr7	30584975	30585025	TROVE2|K562	50
chr7	30584210	30585210	+	XLOC_017263|hela|ENSG00000196295|ES	chr7	30584541	30584596	QKI|K562	55
chr7	30584210	30585210	+	XLOC_017263|hela|ENSG00000196295|ES	chr7	30584886	30584909	HNRNPL|K562	23
chr7	30584210	30585210	+	XLOC_017263|hela|ENSG00000196295|ES	chr7	30584542	30584599	HNRNPL|HepG2	57
chr7	30584210	30585210	+	XLOC_017263|hela|ENSG00000196295|ES	chr7	30584881	30584910	SUGP2|HepG2	29
chr7	30584210	30585210	+	XLOC_017263|hela|ENSG00000196295|ES	chr7	30584641	30584698	HNRNPL|K562	57
chr7	30584210	30585210	+	XLOC_017263|hela|ENSG00000196295|ES	chr7	30584743	30584797	HNRNPL|K562	54
chr7	30584210	30585210	+	XLOC_017263|hela|ENSG00000196295|ES	chr7	30584732	30584765	MTPAP|K562	33
chr7	30584210	30585210	+	XLOC_017263|hela|ENSG00000196295|ES	chr7	30585183	30585291	TIA1|K562	27
chr7	30584210	30585210	+	XLOC_017263|hela|ENSG00000196295|ES	chr7	30585137	30585175	LSM11|K562	38
chr7	30584210	30585210	+	XLOC_017263|hela|ENSG00000196295|ES	chr7	30584365	30584392	HNRNPU|K562	27
chr7	30584210	30585210	+	XLOC_017263|hela|ENSG00000196295|ES	chr7	30584528	30584600	KHDRBS1|K562	72
chr7	30584210	30585210	+	XLOC_017263|hela|ENSG00000196295|ES	chr7	30584485	30584502	HNRNPA1|K562	17
chr7	30584210	30585210	+	XLOC_017263|hela|ENSG00000196295|ES	chr7	30584722	30584742	BUD13|K562	20
chr7	30584210	30585210	+	XLOC_017263|hela|ENSG00000196295|ES	chr7	30584637	30584683	HNRNPL|HepG2	46
chr7	30584210	30585210	+	XLOC_017263|hela|ENSG00000196295|ES	chr7	30584712	30584744	SRSF7|K562	32
chr7	30584210	30585210	+	XLOC_017263|hela|ENSG00000196295|ES	chr7	30584980	30585001	HNRNPA1|K562	21
chr7	30584210	30585210	+	XLOC_017263|hela|ENSG00000196295|ES	chr7	30584725	30584772	UCHL5|HepG2	47
chr7	30584210	30585210	+	XLOC_017263|hela|ENSG00000196295|ES	chr7	30584352	30584406	U2AF2|K562	54
chr7	30584210	30585210	+	XLOC_017263|hela|ENSG00000196295|ES	chr7	30584868	30584917	TAF15|K562	49
chr7	30584210	30585210	+	XLOC_017263|hela|ENSG00000196295|ES	chr7	30584717	30584769	UCHL5|K562	52
chr7	30584210	30585210	+	XLOC_017263|hela|ENSG00000196295|ES	chr7	30584659	30584677	HNRNPA1|K562	18
chr7	30584210	30585210	+	XLOC_017263|hela|ENSG00000196295|ES	chr7	30584860	30584902	HNRNPA1|K562	42
chr7	30584210	30585210	+	XLOC_017263|hela|ENSG00000196295|ES	chr7	30584735	30584777	ZNF622|K562	42
chr7	30584210	30585210	+	XLOC_017263|hela|ENSG00000196295|ES	chr7	30585128	30585163	CSTF2|HepG2	35
chr7	30584210	30585210	+	XLOC_017263|hela|ENSG00000196295|ES	chr7	30584363	30584397	KHSRP|K562	34
chr7	30584210	30585210	+	XLOC_017263|hela|ENSG00000196295|ES	chr7	30584571	30584616	HNRNPL|K562	45
chr7	30584210	30585210	+	XLOC_017263|hela|ENSG00000196295|ES	chr7	30584558	30584601	HNRNPL|HepG2	43
chr7	30584210	30585210	+	XLOC_017263|hela|ENSG00000196295|ES	chr7	30584640	30584671	BUD13|K562	31
chr7	30584210	30585210	+	XLOC_017263|hela|ENSG00000196295|ES	chr7	30584894	30584940	KHSRP|K562	46
chr7	30584210	30585210	+	XLOC_017263|hela|ENSG00000196295|ES	chr7	30584871	30584872	HNRNPU|K562	1
chr7	30584210	30585210	+	XLOC_017263|hela|ENSG00000196295|ES	chr7	30584709	30584755	LSM11|HepG2	46
chr7	30584210	30585210	+	XLOC_017263|hela|ENSG00000196295|ES	chr7	30584350	30584383	SAFB2|K562	33
chr7	30584210	30585210	+	XLOC_017263|hela|ENSG00000196295|ES	chr7	30584566	30584601	HNRNPL|K562	35
chr7	30584210	30585210	+	XLOC_017263|hela|ENSG00000196295|ES	chr7	30585122	30585190	PRPF8|K562	68
chr7	30584210	30585210	+	XLOC_017263|hela|ENSG00000196295|ES	chr7	30584878	30584886	HNRNPL|K562	8
chr7	30584210	30585210	+	XLOC_017263|hela|ENSG00000196295|ES	chr7	30585202	30585237	CDC40|HepG2	8
chr7	30584210	30585210	+	XLOC_017263|hela|ENSG00000196295|ES	chr7	30584975	30585001	KHDRBS1|K562	26
chr7	30584210	30585210	+	XLOC_017263|hela|ENSG00000196295|ES	chr7	30585113	30585145	XRN2|HepG2	32
chr7	30584210	30585210	+	XLOC_017263|hela|ENSG00000196295|ES	chr7	30585016	30585042	LSM11|K562	26
chr7	30584210	30585210	+	XLOC_017263|hela|ENSG00000196295|ES	chr7	30585173	30585214	TBRG4|K562	37
chr7	30584210	30585210	+	XLOC_017263|hela|ENSG00000196295|ES	chr7	30584516	30584550	HNRNPA1|HepG2	34
chr7	30584210	30585210	+	XLOC_017263|hela|ENSG00000196295|ES	chr7	30585114	30585197	PRPF8|K562	83
chr7	30584210	30585210	+	XLOC_017263|hela|ENSG00000196295|ES	chr7	30584710	30584746	UCHL5|K562	36
chr7	30584210	30585210	+	XLOC_017263|hela|ENSG00000196295|ES	chr7	30584369	30584394	ILF3|K562	25
chr7	30584210	30585210	+	XLOC_017263|hela|ENSG00000196295|ES	chr7	30584645	30584691	HNRNPL|K562	46
chr7	30584210	30585210	+	XLOC_017263|hela|ENSG00000196295|ES	chr7	30584721	30584771	HNRNPL|HepG2	50
chr7	30584210	30585210	+	XLOC_017263|hela|ENSG00000196295|ES	chr7	30585127	30585164	EFTUD2|K562	37
chr7	30584210	30585210	+	XLOC_017263|hela|ENSG00000196295|ES	chr7	30584961	30585009	HNRNPU|K562	48
chr17	8379295	8380295	+	XLOC_017263|hela|ENSG00000161970|ES	chr17	8379705	8379780	TIA1|K562	75
chr17	8379295	8380295	+	XLOC_017263|hela|ENSG00000161970|ES	chr17	8379795	8379827	LIN28B|K562	32
chr17	8379295	8380295	+	XLOC_017263|hela|ENSG00000161970|ES	chr17	8379795	8379832	SRSF7|K562	37
chr17	8379295	8380295	+	XLOC_017263|hela|ENSG00000161970|ES	chr17	8379919	8379939	HNRNPA1|HepG2	20
chr17	8379295	8380295	+	XLOC_017263|hela|ENSG00000161970|ES	chr17	8379795	8379844	EIF4G2|K562	49
chr17	8379295	8380295	+	XLOC_017263|hela|ENSG00000161970|ES	chr17	8379667	8379728	KHSRP|K562	61
chr17	8379295	8380295	+	XLOC_017263|hela|ENSG00000161970|ES	chr17	8379761	8379787	KHDRBS1|K562	26
chr17	8379295	8380295	+	XLOC_017263|hela|ENSG00000161970|ES	chr17	8379795	8379815	LARP7|HepG2	20
chr17	8379295	8380295	+	XLOC_017263|hela|ENSG00000161970|ES	chr17	8379810	8379867	PUS1|K562	57
chr17	8379295	8380295	+	XLOC_017263|hela|ENSG00000161970|ES	chr17	8379933	8379934	GEMIN5|K562	1
chr17	8379295	8380295	+	XLOC_017263|hela|ENSG00000161970|ES	chr17	8379791	8379852	TAF15|K562	61
chr17	8379295	8380295	+	XLOC_017263|hela|ENSG00000161970|ES	chr17	8379795	8379803	QKI|K562	8
chr17	8379295	8380295	+	XLOC_017263|hela|ENSG00000161970|ES	chr17	8379791	8379812	FXR2|K562	21
chr17	8379295	8380295	+	XLOC_017263|hela|ENSG00000161970|ES	chr17	8380084	8380104	HNRNPC|HepG2	20
chr17	8379295	8380295	+	XLOC_017263|hela|ENSG00000161970|ES	chr17	8379751	8379825	AGGF1|HepG2	74
chr17	8379295	8380295	+	XLOC_017263|hela|ENSG00000161970|ES	chr17	8380111	8380120	TIA1|HepG2	9
chr17	8379295	8380295	+	XLOC_017263|hela|ENSG00000161970|ES	chr17	8379814	8379854	FMR1|K562	40
chr17	8379295	8380295	+	XLOC_017263|hela|ENSG00000161970|ES	chr17	8379916	8379937	XRCC6|K562	21
chr17	8379295	8380295	+	XLOC_017263|hela|ENSG00000161970|ES	chr17	8379794	8379850	HNRNPU|K562	56
chr17	8379295	8380295	+	XLOC_017263|hela|ENSG00000161970|ES	chr17	8380243	8380263	HNRNPL|HepG2	20
chr17	8379295	8380295	+	XLOC_017263|hela|ENSG00000161970|ES	chr17	8379792	8379864	DDX55|HepG2	72
chr17	8379295	8380295	+	XLOC_017263|hela|ENSG00000161970|ES	chr17	8379919	8379952	BUD13|HepG2	33
chr17	8379295	8380295	+	XLOC_017263|hela|ENSG00000161970|ES	chr17	8379795	8379850	SND1|K562	55
chr17	8379295	8380295	+	XLOC_017263|hela|ENSG00000161970|ES	chr17	8379798	8379818	DHX30|HepG2	20
chr17	8379295	8380295	+	XLOC_017263|hela|ENSG00000161970|ES	chr17	8379795	8379806	FTO|K562	11
chr17	8379295	8380295	+	XLOC_017263|hela|ENSG00000161970|ES	chr17	8379807	8379866	PUS1|K562	59
chr17	8379295	8380295	+	XLOC_017263|hela|ENSG00000161970|ES	chr17	8379923	8379940	PRPF8|K562	17
chr17	8379295	8380295	+	XLOC_017263|hela|ENSG00000161970|ES	chr17	8379695	8379760	PRPF8|K562	65
chr17	8379295	8380295	+	XLOC_017263|hela|ENSG00000161970|ES	chr17	8379795	8379822	EWSR1|K562	27
chr17	8379295	8380295	+	XLOC_017263|hela|ENSG00000161970|ES	chr17	8380162	8380182	HNRNPC|HepG2	20
chr17	8379295	8380295	+	XLOC_017263|hela|ENSG00000161970|ES	chr17	8379793	8379814	LSM11|HepG2	21
chr17	8379295	8380295	+	XLOC_017263|hela|ENSG00000161970|ES	chr17	8379915	8379936	PPIL4|K562	21
chr17	8379295	8380295	+	XLOC_017263|hela|ENSG00000161970|ES	chr17	8379799	8379815	GTF2F1|HepG2	16
chr17	8379295	8380295	+	XLOC_017263|hela|ENSG00000161970|ES	chr17	8379917	8379937	HNRNPA1|K562	20
chr17	8379295	8380295	+	XLOC_017263|hela|ENSG00000161970|ES	chr17	8379927	8379936	PPIG|HepG2	9
chr17	8379295	8380295	+	XLOC_017263|hela|ENSG00000161970|ES	chr17	8379801	8379811	TROVE2|HepG2	10
chr17	8379295	8380295	+	XLOC_017263|hela|ENSG00000161970|ES	chr17	8379795	8379842	AUH|HepG2	47
chr17	8379295	8380295	+	XLOC_017263|hela|ENSG00000161970|ES	chr17	8379794	8379843	SLTM|HepG2	49
chr17	8379295	8380295	+	XLOC_017263|hela|ENSG00000161970|ES	chr17	8379795	8379815	TBRG4|HepG2	20
chr17	8379295	8380295	+	XLOC_017263|hela|ENSG00000161970|ES	chr17	8379914	8379944	TARDBP|K562	30
chr17	8379295	8380295	+	XLOC_017263|hela|ENSG00000161970|ES	chr17	8379920	8379936	IGF2BP1|K562	16
chr17	8379295	8380295	+	XLOC_017263|hela|ENSG00000161970|ES	chr17	8379701	8379750	PRPF8|K562	49
chr17	8379295	8380295	+	XLOC_017263|hela|ENSG00000161970|ES	chr17	8379795	8379810	QKI|K562	15
chr17	8379295	8380295	+	XLOC_017263|hela|ENSG00000161970|ES	chr17	8379755	8379824	KHSRP|K562	69
chr17	8379295	8380295	+	XLOC_017263|hela|ENSG00000161970|ES	chr17	8379925	8379936	XRN2|HepG2	11
chr17	8379295	8380295	+	XLOC_017263|hela|ENSG00000161970|ES	chr17	8379748	8379840	PRPF8|HepG2	92
chr17	8379295	8380295	+	XLOC_017263|hela|ENSG00000161970|ES	chr17	8379913	8379951	U2AF2|HepG2	38
chr17	8379295	8380295	+	XLOC_017263|hela|ENSG00000161970|ES	chr17	8379930	8379939	LSM11|HepG2	9
chr17	8379295	8380295	+	XLOC_017263|hela|ENSG00000161970|ES	chr17	8379795	8379823	TARDBP|K562	28
chr17	8379295	8380295	+	XLOC_017263|hela|ENSG00000161970|ES	chr17	8380108	8380124	NKRF|HepG2	16
chr17	8379295	8380295	+	XLOC_017263|hela|ENSG00000161970|ES	chr17	8379924	8379933	SAFB2|K562	9
chr17	8379295	8380295	+	XLOC_017263|hela|ENSG00000161970|ES	chr17	8379792	8379809	XRN2|K562	17
chr17	8379295	8380295	+	XLOC_017263|hela|ENSG00000161970|ES	chr17	8379918	8379936	KHDRBS1|K562	18
chr17	8379295	8380295	+	XLOC_017263|hela|ENSG00000161970|ES	chr17	8379918	8379943	SRSF1|K562	25
chr17	8379295	8380295	+	XLOC_017263|hela|ENSG00000161970|ES	chr17	8379795	8379809	BCCIP|HepG2	14
chr17	8379295	8380295	+	XLOC_017263|hela|ENSG00000161970|ES	chr17	8379795	8379879	DDX6|K562	84
chr17	8379295	8380295	+	XLOC_017263|hela|ENSG00000161970|ES	chr17	8379795	8379817	FAM120A|HepG2	22
chr17	8379295	8380295	+	XLOC_017263|hela|ENSG00000161970|ES	chr17	8379793	8379814	DDX55|K562	21
chr17	8379295	8380295	+	XLOC_017263|hela|ENSG00000161970|ES	chr17	8379689	8379744	RBM22|K562	55
chr17	8379295	8380295	+	XLOC_017263|hela|ENSG00000161970|ES	chr17	8379788	8379828	CSTF2T|K562	40
chr17	8379295	8380295	+	XLOC_017263|hela|ENSG00000161970|ES	chr17	8379794	8379831	IGF2BP3|HepG2	37
chr17	8379295	8380295	+	XLOC_017263|hela|ENSG00000161970|ES	chr17	8379795	8379824	TIA1|K562	29
chr17	8379295	8380295	+	XLOC_017263|hela|ENSG00000161970|ES	chr17	8379793	8379830	HNRNPA1|K562	37
chr17	8379295	8380295	+	XLOC_017263|hela|ENSG00000161970|ES	chr17	8379925	8379945	RBM15|HepG2	20
chr17	8379295	8380295	+	XLOC_017263|hela|ENSG00000161970|ES	chr17	8379782	8379832	TAF15|HepG2	50
chr17	8379295	8380295	+	XLOC_017263|hela|ENSG00000161970|ES	chr17	8379795	8379818	LARP7|K562	23
chr17	8379295	8380295	+	XLOC_017263|hela|ENSG00000161970|ES	chr17	8379800	8379850	TBRG4|K562	50
chr17	8379295	8380295	+	XLOC_017263|hela|ENSG00000161970|ES	chr17	8379926	8379935	LIN28B|HepG2	9
chr17	8379295	8380295	+	XLOC_017263|hela|ENSG00000161970|ES	chr17	8379790	8379857	TAF15|K562	67
chr17	8379295	8380295	+	XLOC_017263|hela|ENSG00000161970|ES	chr17	8379795	8379846	U2AF1|HepG2	51
chr17	8379295	8380295	+	XLOC_017263|hela|ENSG00000161970|ES	chr17	8379792	8379870	LSM11|HepG2	78
chr17	8379295	8380295	+	XLOC_017263|hela|ENSG00000161970|ES	chr17	8379794	8379876	GEMIN5|K562	82
chr17	8379295	8380295	+	XLOC_017263|hela|ENSG00000161970|ES	chr17	8379585	8379612	KHSRP|K562	27
chr17	8379295	8380295	+	XLOC_017263|hela|ENSG00000161970|ES	chr17	8379922	8379936	UCHL5|K562	14
chr17	8379295	8380295	+	XLOC_017263|hela|ENSG00000161970|ES	chr17	8379795	8379877	HLTF|K562	82
chr17	8379295	8380295	+	XLOC_017263|hela|ENSG00000161970|ES	chr17	8379987	8380019	QKI|HepG2	32
chr17	8379295	8380295	+	XLOC_017263|hela|ENSG00000161970|ES	chr17	8379782	8379812	NCBP2|K562	30
chr17	8379295	8380295	+	XLOC_017263|hela|ENSG00000161970|ES	chr17	8379795	8379845	XRN2|HepG2	50
chr17	8379295	8380295	+	XLOC_017263|hela|ENSG00000161970|ES	chr17	8379917	8379940	UPF1|K562	23
chr17	8379295	8380295	+	XLOC_017263|hela|ENSG00000161970|ES	chr17	8379920	8379931	SMNDC1|K562	11
chr17	8379295	8380295	+	XLOC_017263|hela|ENSG00000161970|ES	chr17	8379989	8380029	KHSRP|K562	40
chr17	8379295	8380295	+	XLOC_017263|hela|ENSG00000161970|ES	chr17	8379708	8379747	RBM5|HepG2	39
chr17	8379295	8380295	+	XLOC_017263|hela|ENSG00000161970|ES	chr17	8379795	8379817	NCBP2|K562	22
chr17	8379295	8380295	+	XLOC_017263|hela|ENSG00000161970|ES	chr17	8379794	8379829	LIN28B|K562	35
chr17	8379295	8380295	+	XLOC_017263|hela|ENSG00000161970|ES	chr17	8379926	8379937	LSM11|K562	11
chr17	8379295	8380295	+	XLOC_017263|hela|ENSG00000161970|ES	chr17	8379927	8379936	YBX3|K562	9
chr17	8379295	8380295	+	XLOC_017263|hela|ENSG00000161970|ES	chr17	8379519	8379549	ILF3|K562	30
chr17	8379295	8380295	+	XLOC_017263|hela|ENSG00000161970|ES	chr17	8379795	8379817	DDX59|HepG2	22
chr17	8379295	8380295	+	XLOC_017263|hela|ENSG00000161970|ES	chr17	8379814	8379870	DDX55|K562	56
chr17	8379295	8380295	+	XLOC_017263|hela|ENSG00000161970|ES	chr17	8379837	8379853	CDC40|HepG2	16
chr17	8379295	8380295	+	XLOC_017263|hela|ENSG00000161970|ES	chr17	8379794	8379838	EIF3D|HepG2	44
chr17	8379295	8380295	+	XLOC_017263|hela|ENSG00000161970|ES	chr17	8379920	8379937	PPIL4|K562	17
chr17	8379295	8380295	+	XLOC_017263|hela|ENSG00000161970|ES	chr17	8379798	8379808	HNRNPM|HepG2	10
chr17	8379295	8380295	+	XLOC_017263|hela|ENSG00000161970|ES	chr17	8379795	8379816	POLR2G|HepG2	21
chr17	8379295	8380295	+	XLOC_017263|hela|ENSG00000161970|ES	chr17	8379790	8379821	PTBP1|HepG2	31
chr17	8379295	8380295	+	XLOC_017263|hela|ENSG00000161970|ES	chr17	8379793	8379814	DROSHA|K562	21
chr17	8379295	8380295	+	XLOC_017263|hela|ENSG00000161970|ES	chr17	8379791	8379816	UCHL5|HepG2	25
chr17	8379295	8380295	+	XLOC_017263|hela|ENSG00000161970|ES	chr17	8379930	8379936	ZNF622|K562	6
chr17	8379295	8380295	+	XLOC_017263|hela|ENSG00000161970|ES	chr17	8379795	8379797	SND1|HepG2	2
chr17	8379295	8380295	+	XLOC_017263|hela|ENSG00000161970|ES	chr17	8379789	8379818	HNRNPM|K562	29
chr17	8379295	8380295	+	XLOC_017263|hela|ENSG00000161970|ES	chr17	8379795	8379833	PPIL4|K562	38
chr17	8379295	8380295	+	XLOC_017263|hela|ENSG00000161970|ES	chr17	8379795	8379811	ZRANB2|K562	16
chr17	8379295	8380295	+	XLOC_017263|hela|ENSG00000161970|ES	chr17	8379931	8379937	CPSF6|K562	6
chr17	8379295	8380295	+	XLOC_017263|hela|ENSG00000161970|ES	chr17	8379795	8379797	YWHAG|K562	2
chr17	8379295	8380295	+	XLOC_017263|hela|ENSG00000161970|ES	chr17	8379795	8379872	DDX55|K562	77
chr17	8379295	8380295	+	XLOC_017263|hela|ENSG00000161970|ES	chr17	8379794	8379833	RPS5|K562	39
chr17	8379295	8380295	+	XLOC_017263|hela|ENSG00000161970|ES	chr17	8379795	8379806	U2AF1|K562	11
chr17	8379295	8380295	+	XLOC_017263|hela|ENSG00000161970|ES	chr17	8379921	8379936	LIN28B|K562	15
chr17	8379295	8380295	+	XLOC_017263|hela|ENSG00000161970|ES	chr17	8379918	8379936	LIN28B|HepG2	18
chr17	8379295	8380295	+	XLOC_017263|hela|ENSG00000161970|ES	chr17	8379924	8379928	HNRNPU|K562	4
chr17	8379295	8380295	+	XLOC_017263|hela|ENSG00000161970|ES	chr17	8379774	8379809	PRPF8|K562	35
chr17	8379295	8380295	+	XLOC_017263|hela|ENSG00000161970|ES	chr17	8379837	8379868	YBX3|K562	31
chr17	8379295	8380295	+	XLOC_017263|hela|ENSG00000161970|ES	chr17	8380099	8380128	SMNDC1|K562	29
chr17	8379295	8380295	+	XLOC_017263|hela|ENSG00000161970|ES	chr17	8380157	8380169	SRSF1|K562	12
chr17	8379295	8380295	+	XLOC_017263|hela|ENSG00000161970|ES	chr17	8379794	8379858	CPSF6|K562	64
chr17	8379295	8380295	+	XLOC_017263|hela|ENSG00000161970|ES	chr17	8379795	8379820	TIA1|K562	25
chr17	8379295	8380295	+	XLOC_017263|hela|ENSG00000161970|ES	chr17	8379921	8379936	HLTF|K562	15
chr17	8379295	8380295	+	XLOC_017263|hela|ENSG00000161970|ES	chr17	8379794	8379864	ZNF622|K562	70
chr17	8379295	8380295	+	XLOC_017263|hela|ENSG00000161970|ES	chr17	8379921	8379935	RBM5|HepG2	14
chr17	8379295	8380295	+	XLOC_017263|hela|ENSG00000161970|ES	chr17	8379983	8380031	KHSRP|K562	48
chr17	8379295	8380295	+	XLOC_017263|hela|ENSG00000161970|ES	chr17	8379921	8379939	ZRANB2|K562	18
chr17	8379295	8380295	+	XLOC_017263|hela|ENSG00000161970|ES	chr17	8379924	8379937	TRA2A|K562	13
chr17	8379295	8380295	+	XLOC_017263|hela|ENSG00000161970|ES	chr17	8379764	8379847	DDX24|K562	83
chr17	8379295	8380295	+	XLOC_017263|hela|ENSG00000161970|ES	chr17	8379779	8379867	AKAP8L|K562	88
chr17	8379295	8380295	+	XLOC_017263|hela|ENSG00000161970|ES	chr17	8379795	8379811	RPS3|K562	16
chr17	8379295	8380295	+	XLOC_017263|hela|ENSG00000161970|ES	chr17	8379795	8379840	FXR1|K562	45
chr17	8379295	8380295	+	XLOC_017263|hela|ENSG00000161970|ES	chr17	8379921	8379937	RBM15|K562	16
chr17	8379295	8380295	+	XLOC_017263|hela|ENSG00000161970|ES	chr17	8379924	8379937	YWHAG|K562	13
chr17	8379295	8380295	+	XLOC_017263|hela|ENSG00000161970|ES	chr17	8379791	8379817	DGCR8|K562	26
chr17	8379295	8380295	+	XLOC_017263|hela|ENSG00000161970|ES	chr17	8379924	8379936	IGF2BP2|K562	12
chr17	8379295	8380295	+	XLOC_017263|hela|ENSG00000161970|ES	chr17	8379795	8379814	YBX3|K562	19
chr17	8379295	8380295	+	XLOC_017263|hela|ENSG00000161970|ES	chr17	8379924	8379937	RPS3|HepG2	13
chr17	8379295	8380295	+	XLOC_017263|hela|ENSG00000161970|ES	chr17	8379795	8379847	TRA2A|K562	52
chr17	8379295	8380295	+	XLOC_017263|hela|ENSG00000161970|ES	chr17	8379329	8379382	HNRNPC|HeLa	53
chr17	8379295	8380295	+	XLOC_017263|hela|ENSG00000161970|ES	chr17	8379814	8379863	LSM11|HepG2	49
chr17	8379295	8380295	+	XLOC_017263|hela|ENSG00000161970|ES	chr17	8379926	8379935	DDX6|K562	9
chr17	8379295	8380295	+	XLOC_017263|hela|ENSG00000161970|ES	chr17	8379795	8379829	NOL12|HepG2	34
chr17	8379295	8380295	+	XLOC_017263|hela|ENSG00000161970|ES	chr17	8379795	8379815	KHDRBS1|K562	20
chr17	8379295	8380295	+	XLOC_017263|hela|ENSG00000161970|ES	chr17	8379795	8379811	SRSF1|K562	16
chr17	8379295	8380295	+	XLOC_017263|hela|ENSG00000161970|ES	chr17	8379931	8379935	ZNF622|K562	4
chr17	8379295	8380295	+	XLOC_017263|hela|ENSG00000161970|ES	chr17	8379924	8379935	FTO|K562	11
chr17	8379295	8380295	+	XLOC_017263|hela|ENSG00000161970|ES	chr17	8379921	8379942	EFTUD2|K562	21
chr17	8379295	8380295	+	XLOC_017263|hela|ENSG00000161970|ES	chr17	8379798	8379813	EIF3H|HepG2	15
chr17	8379295	8380295	+	XLOC_017263|hela|ENSG00000161970|ES	chr17	8379918	8379936	BUD13|K562	18
chr17	8379295	8380295	+	XLOC_017263|hela|ENSG00000161970|ES	chr17	8379915	8379937	HLTF|K562	22
chr17	8379295	8380295	+	XLOC_017263|hela|ENSG00000161970|ES	chr17	8379792	8379859	MTPAP|K562	67
chr17	8379295	8380295	+	XLOC_017263|hela|ENSG00000161970|ES	chr17	8379525	8379556	HNRNPK|K562	31
chr17	8379295	8380295	+	XLOC_017263|hela|ENSG00000161970|ES	chr17	8379795	8379807	SRSF1|K562	12
chr17	8379295	8380295	+	XLOC_017263|hela|ENSG00000161970|ES	chr17	8379916	8379943	BUD13|K562	27
chr17	8379295	8380295	+	XLOC_017263|hela|ENSG00000161970|ES	chr17	8379790	8379855	XRN2|K562	65
chr17	8379295	8380295	+	XLOC_017263|hela|ENSG00000161970|ES	chr17	8379801	8379847	RPS3|HepG2	46
chr17	8379295	8380295	+	XLOC_017263|hela|ENSG00000161970|ES	chr17	8379797	8379802	YBX3|K562	5
chr17	8379295	8380295	+	XLOC_017263|hela|ENSG00000161970|ES	chr17	8379796	8379812	RBM27|K562	16
chr17	8379295	8380295	+	XLOC_017263|hela|ENSG00000161970|ES	chr17	8379795	8379825	AUH|K562	30
chr17	8379295	8380295	+	XLOC_017263|hela|ENSG00000161970|ES	chr17	8379804	8379843	DDX55|HepG2	39
chr17	8379295	8380295	+	XLOC_017263|hela|ENSG00000161970|ES	chr17	8379816	8379864	UCHL5|HepG2	48
chr17	8379295	8380295	+	XLOC_017263|hela|ENSG00000161970|ES	chr17	8379908	8379954	U2AF2|HepG2	46
chr17	8379295	8380295	+	XLOC_017263|hela|ENSG00000161970|ES	chr17	8379799	8379817	KHDRBS1|K562	18
chr17	8379295	8380295	+	XLOC_017263|hela|ENSG00000161970|ES	chr17	8379795	8379812	PTBP1|K562	17
chr17	8379295	8380295	+	XLOC_017263|hela|ENSG00000161970|ES	chr17	8379797	8379807	YWHAG|K562	10
chr17	8379295	8380295	+	XLOC_017263|hela|ENSG00000161970|ES	chr17	8379794	8379817	DHX30|K562	23
chr17	8379295	8380295	+	XLOC_017263|hela|ENSG00000161970|ES	chr17	8379789	8379812	GTF2F1|HepG2	23
chr17	8379295	8380295	+	XLOC_017263|hela|ENSG00000161970|ES	chr17	8379792	8379817	U2AF2|K562	25
chr17	8379295	8380295	+	XLOC_017263|hela|ENSG00000161970|ES	chr17	8380194	8380228	TAF15|HepG2	34
chr17	8379295	8380295	+	XLOC_017263|hela|ENSG00000161970|ES	chr17	8379916	8379950	U2AF1|K562	34
chr17	8379295	8380295	+	XLOC_017263|hela|ENSG00000161970|ES	chr17	8379782	8379871	PPIL4|K562	89
chr17	8379295	8380295	+	XLOC_017263|hela|ENSG00000161970|ES	chr17	8379926	8379937	IGF2BP1|HepG2	11
chr17	8379295	8380295	+	XLOC_017263|hela|ENSG00000161970|ES	chr17	8379795	8379811	FAM120A|K562	16
chr17	8379295	8380295	+	XLOC_017263|hela|ENSG00000161970|ES	chr17	8379795	8379831	IGF2BP1|HepG2	36
chr17	8379295	8380295	+	XLOC_017263|hela|ENSG00000161970|ES	chr17	8379785	8379849	EFTUD2|K562	64
chr17	8379295	8380295	+	XLOC_017263|hela|ENSG00000161970|ES	chr17	8379774	8379847	PPIG|HepG2	73
chr17	8379295	8380295	+	XLOC_017263|hela|ENSG00000161970|ES	chr17	8379795	8379834	METAP2|K562	39
chr17	8379295	8380295	+	XLOC_017263|hela|ENSG00000161970|ES	chr17	8379926	8379935	SRSF7|K562	9
chr17	8379295	8380295	+	XLOC_017263|hela|ENSG00000161970|ES	chr17	8379802	8379811	EWSR1|K562	9
chr17	8379295	8380295	+	XLOC_017263|hela|ENSG00000161970|ES	chr17	8379795	8379812	YWHAG|K562	17
chr17	8379295	8380295	+	XLOC_017263|hela|ENSG00000161970|ES	chr17	8379807	8379867	UPF1|K562	60
chr17	8379295	8380295	+	XLOC_017263|hela|ENSG00000161970|ES	chr17	8379795	8379850	HNRNPA1|K562	55
chr17	8379295	8380295	+	XLOC_017263|hela|ENSG00000161970|ES	chr17	8379925	8379935	DDX55|HepG2	10
chr17	8379295	8380295	+	XLOC_017263|hela|ENSG00000161970|ES	chr17	8379791	8379825	CSTF2T|K562	34
chr17	8379295	8380295	+	XLOC_017263|hela|ENSG00000161970|ES	chr17	8379926	8379935	AGGF1|HepG2	9
chr17	8379295	8380295	+	XLOC_017263|hela|ENSG00000161970|ES	chr17	8379784	8379826	SRSF7|HepG2	42
chr17	8379295	8380295	+	XLOC_017263|hela|ENSG00000161970|ES	chr17	8379783	8379856	SUPV3L1|HepG2	73
chr17	8379295	8380295	+	XLOC_017263|hela|ENSG00000161970|ES	chr17	8379837	8379865	PTBP1|K562	28
chr17	8379295	8380295	+	XLOC_017263|hela|ENSG00000161970|ES	chr17	8379923	8379933	RBFOX2|K562	10
chr17	8379295	8380295	+	XLOC_017263|hela|ENSG00000161970|ES	chr17	8379792	8379851	CPSF6|K562	59
chr17	8379295	8380295	+	XLOC_017263|hela|ENSG00000161970|ES	chr17	8379794	8379873	HLTF|K562	79
chr17	8379295	8380295	+	XLOC_017263|hela|ENSG00000161970|ES	chr17	8379905	8379951	U2AF2|K562	46
chr17	8379295	8380295	+	XLOC_017263|hela|ENSG00000161970|ES	chr17	8379594	8379620	KHDRBS1|K562	26
chr17	8379295	8380295	+	XLOC_017263|hela|ENSG00000161970|ES	chr17	8379839	8379860	NCBP2|K562	21
chr17	8379295	8380295	+	XLOC_017263|hela|ENSG00000161970|ES	chr17	8379413	8379441	ILF3|K562	28
chr17	8379295	8380295	+	XLOC_017263|hela|ENSG00000161970|ES	chr17	8379762	8379777	AKAP8L|K562	15
chr17	8379295	8380295	+	XLOC_017263|hela|ENSG00000161970|ES	chr17	8379792	8379819	KHSRP|K562	27
chr17	8379295	8380295	+	XLOC_017263|hela|ENSG00000161970|ES	chr17	8379795	8379806	NPM1|K562	11
chr17	8379295	8380295	+	XLOC_017263|hela|ENSG00000161970|ES	chr17	8379692	8379724	XRN2|HepG2	32
chr17	8379295	8380295	+	XLOC_017263|hela|ENSG00000161970|ES	chr17	8379795	8379810	HNRNPM|K562	15
chr17	8379295	8380295	+	XLOC_017263|hela|ENSG00000161970|ES	chr17	8380140	8380181	QKI|HepG2	41
chr17	8379295	8380295	+	XLOC_017263|hela|ENSG00000161970|ES	chr17	8379796	8379809	LARP4|HepG2	13
chr17	8379295	8380295	+	XLOC_017263|hela|ENSG00000161970|ES	chr17	8379763	8379813	SF3B4|K562	50
chr17	8379295	8380295	+	XLOC_017263|hela|ENSG00000161970|ES	chr17	8379926	8379935	SND1|K562	9
chr17	8379295	8380295	+	XLOC_017263|hela|ENSG00000161970|ES	chr17	8379933	8379936	AARS|K562	3
chr17	8379295	8380295	+	XLOC_017263|hela|ENSG00000161970|ES	chr17	8380222	8380261	AUH|HepG2	39
chr17	8379295	8380295	+	XLOC_017263|hela|ENSG00000161970|ES	chr17	8379829	8379856	RBM22|K562	27
chr17	8379295	8380295	+	XLOC_017263|hela|ENSG00000161970|ES	chr17	8379800	8379805	HNRNPU|HepG2	5
chr17	8379295	8380295	+	XLOC_017263|hela|ENSG00000161970|ES	chr17	8379925	8379938	LSM11|HepG2	13
chr17	8379295	8380295	+	XLOC_017263|hela|ENSG00000161970|ES	chr17	8379792	8379824	HNRNPUL1|HepG2	32
chr17	8379295	8380295	+	XLOC_017263|hela|ENSG00000161970|ES	chr17	8379795	8379815	PUM2|K562	20
chr17	8379295	8380295	+	XLOC_017263|hela|ENSG00000161970|ES	chr17	8379795	8379830	IGF2BP1|K562	35
chr17	8379295	8380295	+	XLOC_017263|hela|ENSG00000161970|ES	chr17	8379795	8379812	PCBP2|HepG2	17
chr17	8379295	8380295	+	XLOC_017263|hela|ENSG00000161970|ES	chr17	8379697	8379703	AGGF1|HepG2	6
chr17	8379295	8380295	+	XLOC_017263|hela|ENSG00000161970|ES	chr17	8379831	8379865	PTBP1|HepG2	34
chr17	8379295	8380295	+	XLOC_017263|hela|ENSG00000161970|ES	chr17	8379925	8379936	IGF2BP2|K562	11
chr17	8379295	8380295	+	XLOC_017263|hela|ENSG00000161970|ES	chr17	8379925	8379935	HNRNPUL1|HepG2	10
chr17	8379295	8380295	+	XLOC_017263|hela|ENSG00000161970|ES	chr17	8379908	8379948	U2AF1|HepG2	40
chr17	8379295	8380295	+	XLOC_017263|hela|ENSG00000161970|ES	chr17	8379798	8379810	GTF2F1|K562	12
chr17	8379295	8380295	+	XLOC_017263|hela|ENSG00000161970|ES	chr17	8379795	8379798	HNRNPM|HepG2	3
chr17	8379295	8380295	+	XLOC_017263|hela|ENSG00000161970|ES	chr17	8379919	8379938	KHDRBS1|K562	19
chr17	8379295	8380295	+	XLOC_017263|hela|ENSG00000161970|ES	chr17	8379792	8379818	DDX42|K562	26
chr17	8379295	8380295	+	XLOC_017263|hela|ENSG00000161970|ES	chr17	8379814	8379823	YBX3|K562	9
chr17	8379295	8380295	+	XLOC_017263|hela|ENSG00000161970|ES	chr17	8379791	8379843	AUH|HepG2	52
chr17	8379295	8380295	+	XLOC_017263|hela|ENSG00000161970|ES	chr17	8379624	8379664	PRPF8|K562	40
chr17	8379295	8380295	+	XLOC_017263|hela|ENSG00000161970|ES	chr17	8379796	8379859	AKAP8L|K562	63
chr17	8379295	8380295	+	XLOC_017263|hela|ENSG00000161970|ES	chr17	8379794	8379836	HNRNPU|K562	42
chr17	8379295	8380295	+	XLOC_017263|hela|ENSG00000161970|ES	chr17	8379926	8379936	SND1|HepG2	10
chr17	8379295	8380295	+	XLOC_017263|hela|ENSG00000161970|ES	chr17	8379931	8379936	GTF2F1|K562	5
chr17	8379295	8380295	+	XLOC_017263|hela|ENSG00000161970|ES	chr17	8379795	8379816	TRA2A|K562	21
chr17	8379295	8380295	+	XLOC_017263|hela|ENSG00000161970|ES	chr17	8379795	8379817	DHX30|HepG2	22
chr17	8379295	8380295	+	XLOC_017263|hela|ENSG00000161970|ES	chr17	8379930	8379934	IGF2BP3|HepG2	4
chr17	8379295	8380295	+	XLOC_017263|hela|ENSG00000161970|ES	chr17	8379765	8379820	LSM11|K562	55
chr17	8379295	8380295	+	XLOC_017263|hela|ENSG00000161970|ES	chr17	8379834	8379867	LARP4|HepG2	33
chr17	8379295	8380295	+	XLOC_017263|hela|ENSG00000161970|ES	chr17	8379796	8379814	TROVE2|K562	18
chr17	8379295	8380295	+	XLOC_017263|hela|ENSG00000161970|ES	chr17	8379921	8379936	METAP2|K562	15
chr17	8379295	8380295	+	XLOC_017263|hela|ENSG00000161970|ES	chr17	8379795	8379833	IGF2BP1|K562	38
chr17	8379295	8380295	+	XLOC_017263|hela|ENSG00000161970|ES	chr17	8379795	8379830	EXOSC5|K562	35
chr17	8379295	8380295	+	XLOC_017263|hela|ENSG00000161970|ES	chr17	8379926	8379936	XRCC6|K562	10
chr17	8379295	8380295	+	XLOC_017263|hela|ENSG00000161970|ES	chr17	8379795	8379848	SUGP2|HepG2	53
chr17	8379295	8380295	+	XLOC_017263|hela|ENSG00000161970|ES	chr17	8379927	8379936	HNRNPU|K562	9
chr17	8379295	8380295	+	XLOC_017263|hela|ENSG00000161970|ES	chr17	8379793	8379840	EFTUD2|K562	47
chr17	8379295	8380295	+	XLOC_017263|hela|ENSG00000161970|ES	chr17	8379795	8379833	UCHL5|K562	38
chr17	8379295	8380295	+	XLOC_017263|hela|ENSG00000161970|ES	chr17	8379791	8379860	CSTF2|HepG2	69
chr17	8379295	8380295	+	XLOC_017263|hela|ENSG00000161970|ES	chr17	8379795	8379833	IGF2BP1|HepG2	38
chr17	8379295	8380295	+	XLOC_017263|hela|ENSG00000161970|ES	chr17	8379794	8379818	GRWD1|HepG2	24
chr17	8379295	8380295	+	XLOC_017263|hela|ENSG00000161970|ES	chr17	8379791	8379806	RBM22|HepG2	15
chr17	8379295	8380295	+	XLOC_017263|hela|ENSG00000161970|ES	chr17	8379783	8379824	HNRNPA1|HepG2	41
chr17	8379295	8380295	+	XLOC_017263|hela|ENSG00000161970|ES	chr17	8379793	8379861	GRSF1|HepG2	68
chr17	8379295	8380295	+	XLOC_017263|hela|ENSG00000161970|ES	chr17	8379757	8379765	EFTUD2|K562	8
chr17	8379295	8380295	+	XLOC_017263|hela|ENSG00000161970|ES	chr17	8379909	8379943	FTO|K562	34
chr17	8379295	8380295	+	XLOC_017263|hela|ENSG00000161970|ES	chr17	8379796	8379851	HNRNPUL1|K562	55
chr17	8379295	8380295	+	XLOC_017263|hela|ENSG00000161970|ES	chr17	8379794	8379859	GRWD1|HepG2	65
chr17	8379295	8380295	+	XLOC_017263|hela|ENSG00000161970|ES	chr17	8379795	8379822	AGGF1|K562	27
chr17	8379295	8380295	+	XLOC_017263|hela|ENSG00000161970|ES	chr17	8379795	8379805	ZRANB2|K562	10
chr17	8379295	8380295	+	XLOC_017263|hela|ENSG00000161970|ES	chr17	8379924	8379933	UCHL5|HepG2	9
chr17	8379295	8380295	+	XLOC_017263|hela|ENSG00000161970|ES	chr17	8379795	8379803	IGF2BP2|K562	8
chr17	8379295	8380295	+	XLOC_017263|hela|ENSG00000161970|ES	chr17	8379913	8379940	AGGF1|K562	27
chr17	8379295	8380295	+	XLOC_017263|hela|ENSG00000161970|ES	chr17	8379794	8379858	UCHL5|K562	64
chr17	8379295	8380295	+	XLOC_017263|hela|ENSG00000161970|ES	chr17	8379795	8379814	XRCC6|HepG2	19
chr17	8379295	8380295	+	XLOC_017263|hela|ENSG00000161970|ES	chr17	8380002	8380034	TBRG4|K562	32
chr17	8379295	8380295	+	XLOC_017263|hela|ENSG00000161970|ES	chr17	8379960	8379998	SF3B4|HepG2	38
chr17	8379295	8380295	+	XLOC_017263|hela|ENSG00000161970|ES	chr17	8379795	8379822	AARS|K562	27
chr17	8379295	8380295	+	XLOC_017263|hela|ENSG00000161970|ES	chr17	8379783	8379823	PTBP1|K562	40
chr17	8379295	8380295	+	XLOC_017263|hela|ENSG00000161970|ES	chr17	8380193	8380233	FXR1|K562	40
chr17	8379295	8380295	+	XLOC_017263|hela|ENSG00000161970|ES	chr17	8379795	8379820	TBRG4|K562	25
chr17	8379295	8380295	+	XLOC_017263|hela|ENSG00000161970|ES	chr17	8379795	8379826	SAFB2|K562	31
chr17	8379295	8380295	+	XLOC_017263|hela|ENSG00000161970|ES	chr17	8379793	8379854	GEMIN5|K562	61
chr17	8379295	8380295	+	XLOC_017263|hela|ENSG00000161970|ES	chr17	8379794	8379862	DDX6|K562	68
chr17	8379295	8380295	+	XLOC_017263|hela|ENSG00000161970|ES	chr17	8379802	8379809	YBX3|K562	7
chr17	8379295	8380295	+	XLOC_017263|hela|ENSG00000161970|ES	chr17	8379921	8379936	NSUN2|K562	15
chr17	8379295	8380295	+	XLOC_017263|hela|ENSG00000161970|ES	chr17	8379792	8379862	AGGF1|K562	70
chr17	8379295	8380295	+	XLOC_017263|hela|ENSG00000161970|ES	chr17	8379794	8379819	U2AF2|K562	25
chr17	8379295	8380295	+	XLOC_017263|hela|ENSG00000161970|ES	chr17	8379462	8379496	QKI|HepG2	34
chr17	8379295	8380295	+	XLOC_017263|hela|ENSG00000161970|ES	chr17	8379931	8379933	RBFOX2|K562	2
chr17	8379295	8380295	+	XLOC_017263|hela|ENSG00000161970|ES	chr17	8379794	8379855	SAFB2|K562	61
chr17	8379295	8380295	+	XLOC_017263|hela|ENSG00000161970|ES	chr17	8379795	8379816	SUB1|HepG2	21
chr17	8379295	8380295	+	XLOC_017263|hela|ENSG00000161970|ES	chr17	8379795	8379840	NKRF|HepG2	45
chr17	8379295	8380295	+	XLOC_017263|hela|ENSG00000161970|ES	chr17	8379795	8379814	EIF3D|HepG2	19
chr17	8379295	8380295	+	XLOC_017263|hela|ENSG00000161970|ES	chr17	8379795	8379820	HNRNPK|HepG2	25
chr17	8379295	8380295	+	XLOC_017263|hela|ENSG00000161970|ES	chr17	8379797	8379819	GNL3|K562	22
chr17	8379295	8380295	+	XLOC_017263|hela|ENSG00000161970|ES	chr17	8379443	8379492	ILF3|HepG2	49
chr17	8379295	8380295	+	XLOC_017263|hela|ENSG00000161970|ES	chr17	8379919	8379939	AGGF1|HepG2	20
chr17	8379295	8380295	+	XLOC_017263|hela|ENSG00000161970|ES	chr17	8379920	8379937	FAM120A|K562	17
chr17	8379295	8380295	+	XLOC_017263|hela|ENSG00000161970|ES	chr17	8379786	8379824	CSTF2T|HepG2	38
chr17	8379295	8380295	+	XLOC_017263|hela|ENSG00000161970|ES	chr17	8379790	8379825	SF3B4|K562	35
chr17	8379295	8380295	+	XLOC_017263|hela|ENSG00000161970|ES	chr17	8379823	8379832	YBX3|K562	9
chr17	8379295	8380295	+	XLOC_017263|hela|ENSG00000161970|ES	chr17	8379768	8379783	XRN2|K562	15
chr17	8379295	8380295	+	XLOC_017263|hela|ENSG00000161970|ES	chr17	8379809	8379819	YBX3|K562	10
chr17	8379295	8380295	+	XLOC_017263|hela|ENSG00000161970|ES	chr17	8379928	8379935	HNRNPUL1|K562	7
chr17	8379295	8380295	+	XLOC_017263|hela|ENSG00000161970|ES	chr17	8379922	8379935	LARP4|K562	13
chr17	8379295	8380295	+	XLOC_017263|hela|ENSG00000161970|ES	chr17	8379794	8379817	METAP2|K562	23
chr17	8379295	8380295	+	XLOC_017263|hela|ENSG00000161970|ES	chr17	8379790	8379813	FTO|K562	23
chr17	8379295	8380295	+	XLOC_017263|hela|ENSG00000161970|ES	chr17	8379800	8379844	DHX30|K562	44
chr17	8379295	8380295	+	XLOC_017263|hela|ENSG00000161970|ES	chr17	8379967	8380018	TARDBP|K562	51
chr17	8379295	8380295	+	XLOC_017263|hela|ENSG00000161970|ES	chr17	8379768	8379858	FASTKD2|K562	90
chr17	8379295	8380295	+	XLOC_017263|hela|ENSG00000161970|ES	chr17	8379920	8379937	RPS3|K562	17
chr17	8379295	8380295	+	XLOC_017263|hela|ENSG00000161970|ES	chr17	8379817	8379863	METAP2|K562	46
chr17	8379295	8380295	+	XLOC_017263|hela|ENSG00000161970|ES	chr17	8379796	8379814	RBFOX2|K562	18
chr17	8379295	8380295	+	XLOC_017263|hela|ENSG00000161970|ES	chr17	8379794	8379843	FAM120A|K562	49
chr17	8379295	8380295	+	XLOC_017263|hela|ENSG00000161970|ES	chr17	8379920	8379937	HNRNPA1|K562	17
chr17	8379295	8380295	+	XLOC_017263|hela|ENSG00000161970|ES	chr17	8379919	8379937	UCHL5|K562	18
chr17	8379295	8380295	+	XLOC_017263|hela|ENSG00000161970|ES	chr17	8379820	8379861	LARP4|HepG2	41
chr17	8379295	8380295	+	XLOC_017263|hela|ENSG00000161970|ES	chr17	8379799	8379825	SND1|K562	26
chr17	8379295	8380295	+	XLOC_017263|hela|ENSG00000161970|ES	chr17	8379925	8379935	NPM1|K562	10
chr17	8379295	8380295	+	XLOC_017263|hela|ENSG00000161970|ES	chr17	8379794	8379830	U2AF1|K562	36
chr17	8379295	8380295	+	XLOC_017263|hela|ENSG00000161970|ES	chr17	8379919	8379937	TROVE2|K562	18
chr17	8379295	8380295	+	XLOC_017263|hela|ENSG00000161970|ES	chr17	8379917	8379941	FASTKD2|K562	24
chr17	8379295	8380295	+	XLOC_017263|hela|ENSG00000161970|ES	chr17	8379793	8379867	NOLC1|K562	74
chr17	8379295	8380295	+	XLOC_017263|hela|ENSG00000161970|ES	chr17	8379795	8379844	SRSF1|HepG2	49
chr17	8379295	8380295	+	XLOC_017263|hela|ENSG00000161970|ES	chr17	8379792	8379812	AGGF1|HepG2	20
chr17	8379295	8380295	+	XLOC_017263|hela|ENSG00000161970|ES	chr17	8379691	8379728	RBM22|K562	37
chr17	8379295	8380295	+	XLOC_017263|hela|ENSG00000161970|ES	chr17	8379792	8379821	EXOSC5|K562	29
chr17	8379295	8380295	+	XLOC_017263|hela|ENSG00000161970|ES	chr17	8379795	8379797	YBX3|K562	2
chr17	8379295	8380295	+	XLOC_017263|hela|ENSG00000161970|ES	chr17	8379763	8379813	FAM120A|HepG2	50
chr17	8379295	8380295	+	XLOC_017263|hela|ENSG00000161970|ES	chr17	8379761	8379780	BUD13|K562	19
chr17	8379295	8380295	+	XLOC_017263|hela|ENSG00000161970|ES	chr17	8379927	8379944	BUD13|HepG2	17
chr17	8379295	8380295	+	XLOC_017263|hela|ENSG00000161970|ES	chr17	8379794	8379830	FKBP4|HepG2	36
chr17	8379295	8380295	+	XLOC_017263|hela|ENSG00000161970|ES	chr17	8379951	8380017	TARDBP|K562	66
chr17	8379295	8380295	+	XLOC_017263|hela|ENSG00000161970|ES	chr17	8379912	8379936	LARP4|K562	24
chr17	8379295	8380295	+	XLOC_017263|hela|ENSG00000161970|ES	chr17	8379795	8379797	HNRNPU|HepG2	2
chr17	8379295	8380295	+	XLOC_017263|hela|ENSG00000161970|ES	chr17	8379918	8379936	MTPAP|K562	18
chr17	8379295	8380295	+	XLOC_017263|hela|ENSG00000161970|ES	chr17	8379792	8379866	RBM15|K562	74
chr17	8379295	8380295	+	XLOC_017263|hela|ENSG00000161970|ES	chr17	8379821	8379839	SND1|HepG2	18
chr17	8379295	8380295	+	XLOC_017263|hela|ENSG00000161970|ES	chr17	8379795	8379863	FXR1|K562	68
chr17	8379295	8380295	+	XLOC_017263|hela|ENSG00000161970|ES	chr17	8379923	8379937	SF3A3|HepG2	14
chr17	8379295	8380295	+	XLOC_017263|hela|ENSG00000161970|ES	chr17	8379800	8379802	LIN28B|HepG2	2
chr17	8379295	8380295	+	XLOC_017263|hela|ENSG00000161970|ES	chr17	8379926	8379937	SUB1|HepG2	11
chr17	8379295	8380295	+	XLOC_017263|hela|ENSG00000161970|ES	chr17	8379683	8379706	TAF15|HepG2	23
chr17	8379295	8380295	+	XLOC_017263|hela|ENSG00000161970|ES	chr17	8379923	8379937	IGF2BP1|K562	14
chr17	8379295	8380295	+	XLOC_017263|hela|ENSG00000161970|ES	chr17	8379789	8379825	U2AF2|HepG2	36
chr17	8379295	8380295	+	XLOC_017263|hela|ENSG00000161970|ES	chr17	8379791	8379857	XRCC6|K562	66
chr17	8379295	8380295	+	XLOC_017263|hela|ENSG00000161970|ES	chr17	8379794	8379842	XRCC6|K562	48
chr17	8379295	8380295	+	XLOC_017263|hela|ENSG00000161970|ES	chr17	8379747	8379788	DGCR8|K562	41
chr17	8379295	8380295	+	XLOC_017263|hela|ENSG00000161970|ES	chr17	8379758	8379797	TRA2A|HepG2	39
chr17	8379295	8380295	+	XLOC_017263|hela|ENSG00000161970|ES	chr17	8379795	8379814	FMR1|K562	19
chr17	8379295	8380295	+	XLOC_017263|hela|ENSG00000161970|ES	chr17	8379795	8379813	BUD13|K562	18
chr17	8379295	8380295	+	XLOC_017263|hela|ENSG00000161970|ES	chr17	8379920	8379935	UCHL5|HepG2	15
chr17	8379295	8380295	+	XLOC_017263|hela|ENSG00000161970|ES	chr17	8379788	8379858	UPF1|K562	70
chr17	8379295	8380295	+	XLOC_017263|hela|ENSG00000161970|ES	chr17	8379787	8379871	LARP4|K562	84
chr17	8379295	8380295	+	XLOC_017263|hela|ENSG00000161970|ES	chr17	8379921	8379937	DDX6|K562	16
chr17	8379295	8380295	+	XLOC_017263|hela|ENSG00000161970|ES	chr17	8380156	8380197	NKRF|HepG2	41
chr17	8379295	8380295	+	XLOC_017263|hela|ENSG00000161970|ES	chr17	8379795	8379823	GTF2F1|K562	28
chr17	8379295	8380295	+	XLOC_017263|hela|ENSG00000161970|ES	chr17	8379406	8379413	HNRNPC|HepG2	7
chr17	8379295	8380295	+	XLOC_017263|hela|ENSG00000161970|ES	chr17	8379791	8379860	RBFOX2|K562	69
chr17	8379295	8380295	+	XLOC_017263|hela|ENSG00000161970|ES	chr17	8379795	8379851	TROVE2|K562	56
chr17	8379295	8380295	+	XLOC_017263|hela|ENSG00000161970|ES	chr17	8379794	8379853	UCHL5|HepG2	59
chr17	8379295	8380295	+	XLOC_017263|hela|ENSG00000161970|ES	chr17	8379795	8379857	DDX42|K562	62
chr17	8379295	8380295	+	XLOC_017263|hela|ENSG00000161970|ES	chr17	8379786	8379831	PPIG|HepG2	45
chr17	8379295	8380295	+	XLOC_017263|hela|ENSG00000161970|ES	chr17	8379918	8379936	LSM11|K562	18
chr17	8379295	8380295	+	XLOC_017263|hela|ENSG00000161970|ES	chr17	8379802	8379818	TRA2A|HepG2	16
chr17	8379295	8380295	+	XLOC_017263|hela|ENSG00000161970|ES	chr17	8379785	8379821	TARDBP|K562	36
chr17	8379295	8380295	+	XLOC_017263|hela|ENSG00000161970|ES	chr17	8379910	8379943	FASTKD2|K562	33
chr17	8379295	8380295	+	XLOC_017263|hela|ENSG00000161970|ES	chr17	8379795	8379797	RBM27|K562	2
chr17	8379295	8380295	+	XLOC_017263|hela|ENSG00000161970|ES	chr17	8379573	8379625	KHSRP|K562	52
chr17	8379295	8380295	+	XLOC_017263|hela|ENSG00000161970|ES	chr17	8379787	8379830	DDX24|K562	43
chr17	8379295	8380295	+	XLOC_017263|hela|ENSG00000161970|ES	chr17	8379918	8379923	TROVE2|HepG2	5
chr17	8379295	8380295	+	XLOC_017263|hela|ENSG00000161970|ES	chr17	8379795	8379869	MTPAP|K562	74
chr17	8379295	8380295	+	XLOC_017263|hela|ENSG00000161970|ES	chr17	8379797	8379810	SND1|HepG2	13
chr17	8379295	8380295	+	XLOC_017263|hela|ENSG00000161970|ES	chr17	8379929	8379936	FAM120A|K562	7
chr17	8379295	8380295	+	XLOC_017263|hela|ENSG00000161970|ES	chr17	8379931	8379935	LARP4|HepG2	4
chr17	8379295	8380295	+	XLOC_017263|hela|ENSG00000161970|ES	chr17	8379795	8379847	HNRNPUL1|HepG2	52
chr17	8379295	8380295	+	XLOC_017263|hela|ENSG00000161970|ES	chr17	8379767	8379811	RBM5|HepG2	44
chr17	8379295	8380295	+	XLOC_017263|hela|ENSG00000161970|ES	chr17	8379923	8379937	SUB1|HepG2	14
chr17	8379295	8380295	+	XLOC_017263|hela|ENSG00000161970|ES	chr17	8379772	8379858	EFTUD2|HepG2	86
chr17	8379295	8380295	+	XLOC_017263|hela|ENSG00000161970|ES	chr17	8379794	8379830	POLR2G|HepG2	36
chr17	8379295	8380295	+	XLOC_017263|hela|ENSG00000161970|ES	chr17	8380167	8380192	HNRNPL|HepG2	25
chr17	8379295	8380295	+	XLOC_017263|hela|ENSG00000161970|ES	chr17	8379793	8379810	RPS3|K562	17
chr17	8379295	8380295	+	XLOC_017263|hela|ENSG00000161970|ES	chr17	8379795	8379830	RPS5|K562	35
chr17	8379295	8380295	+	XLOC_017263|hela|ENSG00000161970|ES	chr17	8379811	8379859	CDC40|HepG2	48
chr17	8379295	8380295	+	XLOC_017263|hela|ENSG00000161970|ES	chr17	8380149	8380194	HNRNPUL1|HepG2	45
chr17	8379295	8380295	+	XLOC_017263|hela|ENSG00000161970|ES	chr17	8379792	8379837	ILF3|K562	45
chr17	8379295	8380295	+	XLOC_017263|hela|ENSG00000161970|ES	chr17	8379924	8379935	DHX30|HepG2	11
chr17	8379295	8380295	+	XLOC_017263|hela|ENSG00000161970|ES	chr17	8379780	8379822	SF3B1|K562	42
chr17	8379295	8380295	+	XLOC_017263|hela|ENSG00000161970|ES	chr17	8379766	8379801	PRPF8|HepG2	35
chr17	8379295	8380295	+	XLOC_017263|hela|ENSG00000161970|ES	chr17	8379922	8379936	GEMIN5|K562	14
chr17	8379295	8380295	+	XLOC_017263|hela|ENSG00000161970|ES	chr17	8379929	8379935	DDX55|K562	6
chr17	8379295	8380295	+	XLOC_017263|hela|ENSG00000161970|ES	chr17	8379794	8379839	FASTKD2|HepG2	45
chr17	8379295	8380295	+	XLOC_017263|hela|ENSG00000161970|ES	chr17	8379926	8379936	FASTKD2|HepG2	10
chr17	8379295	8380295	+	XLOC_017263|hela|ENSG00000161970|ES	chr17	8379925	8379932	EXOSC5|K562	7
chr17	8379295	8380295	+	XLOC_017263|hela|ENSG00000161970|ES	chr17	8379795	8379812	FASTKD2|HepG2	17
chr17	8379295	8380295	+	XLOC_017263|hela|ENSG00000161970|ES	chr17	8379922	8379936	IGF2BP1|HepG2	14
chr17	8379295	8380295	+	XLOC_017263|hela|ENSG00000161970|ES	chr17	8379799	8379817	ILF3|K562	18
chr17	8379295	8380295	+	XLOC_017263|hela|ENSG00000161970|ES	chr17	8379794	8379812	SND1|HepG2	18
chr17	8379295	8380295	+	XLOC_017263|hela|ENSG00000161970|ES	chr17	8379795	8379853	GRSF1|HepG2	58
chr17	8379295	8380295	+	XLOC_017263|hela|ENSG00000161970|ES	chr17	8379795	8379826	HNRNPA1|HepG2	31
chr17	8379295	8380295	+	XLOC_017263|hela|ENSG00000161970|ES	chr17	8379795	8379830	HNRNPL|K562	35
chr17	8379295	8380295	+	XLOC_017263|hela|ENSG00000161970|ES	chr17	8379927	8379935	RBM15|K562	8
chr17	8379295	8380295	+	XLOC_017263|hela|ENSG00000161970|ES	chr17	8379905	8379947	EFTUD2|K562	42
chr17	8379295	8380295	+	XLOC_017263|hela|ENSG00000161970|ES	chr17	8379916	8379942	SRSF1|K562	26
chr17	8379295	8380295	+	XLOC_017263|hela|ENSG00000161970|ES	chr17	8379795	8379804	LARP4|K562	9
chr17	8379295	8380295	+	XLOC_017263|hela|ENSG00000161970|ES	chr17	8379711	8379790	KHSRP|K562	79
chr17	8379295	8380295	+	XLOC_017263|hela|ENSG00000161970|ES	chr17	8379917	8379935	PRPF8|K562	18
chr17	8379295	8380295	+	XLOC_017263|hela|ENSG00000161970|ES	chr17	8379924	8379936	YBX3|K562	12
chr17	8379295	8380295	+	XLOC_017263|hela|ENSG00000161970|ES	chr17	8379923	8379935	RPS5|K562	12
chr17	8379295	8380295	+	XLOC_017263|hela|ENSG00000161970|ES	chr17	8379795	8379817	XPO5|HepG2	22
chr17	8379295	8380295	+	XLOC_017263|hela|ENSG00000161970|ES	chr17	8379794	8379812	TROVE2|HepG2	18
chr17	8379295	8380295	+	XLOC_017263|hela|ENSG00000161970|ES	chr17	8379927	8379936	RPS3|K562	9
chr17	8379295	8380295	+	XLOC_017263|hela|ENSG00000161970|ES	chr17	8379794	8379828	IGF2BP3|HepG2	34
chr17	8379295	8380295	+	XLOC_017263|hela|ENSG00000161970|ES	chr17	8379795	8379857	DROSHA|K562	62
chr17	8379295	8380295	+	XLOC_017263|hela|ENSG00000161970|ES	chr17	8379793	8379845	GPKOW|K562	52
chr17	8379295	8380295	+	XLOC_017263|hela|ENSG00000161970|ES	chr17	8379922	8379937	SND1|K562	15
chr17	8379295	8380295	+	XLOC_017263|hela|ENSG00000161970|ES	chr17	8379803	8379838	IGF2BP2|K562	35
chr17	8379295	8380295	+	XLOC_017263|hela|ENSG00000161970|ES	chr17	8379929	8379935	SAFB2|K562	6
chr17	8379295	8380295	+	XLOC_017263|hela|ENSG00000161970|ES	chr17	8379926	8379936	CPSF6|K562	10
chr17	8379295	8380295	+	XLOC_017263|hela|ENSG00000161970|ES	chr17	8379795	8379815	IGF2BP2|K562	20
chr17	8379295	8380295	+	XLOC_017263|hela|ENSG00000161970|ES	chr17	8379795	8379829	TNRC6A|K562	34
chr17	8379295	8380295	+	XLOC_017263|hela|ENSG00000161970|ES	chr17	8379929	8379933	GRWD1|HepG2	4
chr17	8379295	8380295	+	XLOC_017263|hela|ENSG00000161970|ES	chr17	8379795	8379820	RBM5|HepG2	25
chr17	8379295	8380295	+	XLOC_017263|hela|ENSG00000161970|ES	chr17	8379795	8379803	DGCR8|HepG2	8
chr17	8379295	8380295	+	XLOC_017263|hela|ENSG00000161970|ES	chr17	8379920	8379935	GPKOW|K562	15
chr17	8379295	8380295	+	XLOC_017263|hela|ENSG00000161970|ES	chr17	8380157	8380188	NCBP2|K562	31
chr17	8379295	8380295	+	XLOC_017263|hela|ENSG00000161970|ES	chr17	8379909	8379937	GNL3|K562	28
chr17	8379295	8380295	+	XLOC_017263|hela|ENSG00000161970|ES	chr17	8379547	8379562	AGGF1|HepG2	15
chr17	8379295	8380295	+	XLOC_017263|hela|ENSG00000161970|ES	chr17	8379930	8379935	SRSF7|K562	5
chr17	8379295	8380295	+	XLOC_017263|hela|ENSG00000161970|ES	chr17	8379793	8379864	ZNF622|K562	71
chr17	8379295	8380295	+	XLOC_017263|hela|ENSG00000161970|ES	chr17	8379814	8379861	NOLC1|K562	47
chr17	8379295	8380295	+	XLOC_017263|hela|ENSG00000161970|ES	chr17	8379795	8379866	HNRNPL|K562	71
chr17	8379295	8380295	+	XLOC_017263|hela|ENSG00000161970|ES	chr17	8379795	8379805	SUB1|HepG2	10
chr17	8379295	8380295	+	XLOC_017263|hela|ENSG00000161970|ES	chr17	8379795	8379825	HNRNPL|HepG2	30
chr17	8379295	8380295	+	XLOC_017263|hela|ENSG00000161970|ES	chr17	8379924	8379942	EFTUD2|HepG2	18
chr17	8379295	8380295	+	XLOC_017263|hela|ENSG00000161970|ES	chr17	8379783	8379838	GPKOW|K562	55
chr17	8379295	8380295	+	XLOC_017263|hela|ENSG00000161970|ES	chr17	8379925	8379936	IGF2BP3|HepG2	11
chr17	8379295	8380295	+	XLOC_017263|hela|ENSG00000161970|ES	chr17	8379788	8379818	RBM22|HepG2	30
chr17	8379295	8380295	+	XLOC_017263|hela|ENSG00000161970|ES	chr17	8379924	8379936	METAP2|K562	12
chr17	8379295	8380295	+	XLOC_017263|hela|ENSG00000161970|ES	chr17	8379909	8379951	U2AF2|K562	42
chr17	8379295	8380295	+	XLOC_017263|hela|ENSG00000161970|ES	chr17	8379819	8379867	YBX3|K562	48
chr17	8379295	8380295	+	XLOC_017263|hela|ENSG00000161970|ES	chr17	8379795	8379855	EIF4G2|K562	60
chr17	8379295	8380295	+	XLOC_017263|hela|ENSG00000161970|ES	chr17	8379793	8379848	BUD13|K562	55
chr17	8379295	8380295	+	XLOC_017263|hela|ENSG00000161970|ES	chr17	8379454	8379496	ILF3|HepG2	42
chr17	8379295	8380295	+	XLOC_017263|hela|ENSG00000161970|ES	chr17	8379911	8379917	CDC40|HepG2	6
chr17	8379295	8380295	+	XLOC_017263|hela|ENSG00000161970|ES	chr17	8380180	8380242	ELAVL1|HEK293	62
chr17	8379295	8380295	+	XLOC_017263|hela|ENSG00000161970|ES	chr17	8379920	8379936	DDX3X|K562	16
chr17	8379295	8380295	+	XLOC_017263|hela|ENSG00000161970|ES	chr17	8379748	8379809	TIA1|HepG2	61
chr17	8379295	8380295	+	XLOC_017263|hela|ENSG00000161970|ES	chr17	8379759	8379792	BUD13|HepG2	33
chr17	8379295	8380295	+	XLOC_017263|hela|ENSG00000161970|ES	chr17	8379764	8379855	BUD13|HepG2	91
chr17	8379295	8380295	+	XLOC_017263|hela|ENSG00000161970|ES	chr17	8379928	8379935	DDX55|K562	7
chr17	8379295	8380295	+	XLOC_017263|hela|ENSG00000161970|ES	chr17	8379795	8379843	U2AF1|HepG2	48
chr17	8379295	8380295	+	XLOC_017263|hela|ENSG00000161970|ES	chr17	8379927	8379933	DROSHA|K562	6
chr17	8379295	8380295	+	XLOC_017263|hela|ENSG00000161970|ES	chr17	8379794	8379829	HNRNPUL1|K562	35
chr17	8379295	8380295	+	XLOC_017263|hela|ENSG00000161970|ES	chr17	8379926	8379931	SMNDC1|K562	5
chr17	8379295	8380295	+	XLOC_017263|hela|ENSG00000161970|ES	chr17	8379644	8379648	HNRNPL|K562	4
chr17	8379295	8380295	+	XLOC_017263|hela|ENSG00000161970|ES	chr17	8379795	8379799	QKI|HepG2	4
chr17	8379295	8380295	+	XLOC_017263|hela|ENSG00000161970|ES	chr17	8379777	8379828	FASTKD2|K562	51
chr17	8379295	8380295	+	XLOC_017263|hela|ENSG00000161970|ES	chr17	8379788	8379830	HNRNPU|HepG2	42
chr17	8379295	8380295	+	XLOC_017263|hela|ENSG00000161970|ES	chr17	8379794	8379820	LARP4|HepG2	26
chr17	8379295	8380295	+	XLOC_017263|hela|ENSG00000161970|ES	chr17	8379795	8379849	RBM15|K562	54
chr17	8379295	8380295	+	XLOC_017263|hela|ENSG00000161970|ES	chr17	8379792	8379818	CSTF2|HepG2	26
chr17	8379295	8380295	+	XLOC_017263|hela|ENSG00000161970|ES	chr17	8379518	8379563	AUH|HepG2	45
chr17	8379295	8380295	+	XLOC_017263|hela|ENSG00000161970|ES	chr17	8379918	8379936	LIN28B|K562	18
chr17	8379295	8380295	+	XLOC_017263|hela|ENSG00000161970|ES	chr17	8379793	8379817	SMNDC1|K562	24
chr17	8379295	8380295	+	XLOC_017263|hela|ENSG00000161970|ES	chr17	8379795	8379799	SND1|K562	4
chr17	8379295	8380295	+	XLOC_017263|hela|ENSG00000161970|ES	chr17	8379777	8379787	IGF2BP3|HepG2	10
chr17	8379295	8380295	+	XLOC_017263|hela|ENSG00000161970|ES	chr17	8379916	8379944	QKI|HepG2	28
chr17	8379295	8380295	+	XLOC_017263|hela|ENSG00000161970|ES	chr17	8379786	8379841	SMNDC1|K562	55
chr17	8379295	8380295	+	XLOC_017263|hela|ENSG00000161970|ES	chr17	8379796	8379812	CDC40|HepG2	16
chr17	8379295	8380295	+	XLOC_017263|hela|ENSG00000161970|ES	chr17	8379818	8379863	GRWD1|HepG2	45
chr17	8379295	8380295	+	XLOC_017263|hela|ENSG00000161970|ES	chr17	8379737	8379787	RPS5|HepG2	50
chr17	8379295	8380295	+	XLOC_017263|hela|ENSG00000161970|ES	chr17	8379795	8379844	LSM11|K562	49
chr17	8379295	8380295	+	XLOC_017263|hela|ENSG00000161970|ES	chr17	8379795	8379863	SLTM|K562	68
chr17	8379295	8380295	+	XLOC_017263|hela|ENSG00000161970|ES	chr17	8379901	8379937	AARS|K562	36
chr17	8379295	8380295	+	XLOC_017263|hela|ENSG00000161970|ES	chr17	8379832	8379837	YBX3|K562	5
chr17	8379295	8380295	+	XLOC_017263|hela|ENSG00000161970|ES	chr17	8379795	8379807	UPF1|K562	12
chr17	8379295	8380295	+	XLOC_017263|hela|ENSG00000161970|ES	chr17	8380278	8380285	ILF3|K562	7
chr2	73950084	73951084	+	XLOC_017263|hela|ENSG00000114956|ES	chr2	73950469	73950526	SF3B4|K562	57
chr2	73950084	73951084	+	XLOC_017263|hela|ENSG00000114956|ES	chr2	73950711	73950742	FAM120A|HepG2	31
chr2	73950084	73951084	+	XLOC_017263|hela|ENSG00000114956|ES	chr2	73950531	73950572	CDC40|HepG2	41
chr2	73950084	73951084	+	XLOC_017263|hela|ENSG00000114956|ES	chr2	73950807	73950848	TAF15|K562	41
chr2	73950084	73951084	+	XLOC_017263|hela|ENSG00000114956|ES	chr2	73950146	73950188	DDX55|HepG2	42
chr2	73950084	73951084	+	XLOC_017263|hela|ENSG00000114956|ES	chr2	73950562	73950585	DDX59|HepG2	23
chr2	73950084	73951084	+	XLOC_017263|hela|ENSG00000114956|ES	chr2	73950519	73950566	DDX59|HepG2	47
chr2	73950084	73951084	+	XLOC_017263|hela|ENSG00000114956|ES	chr2	73950857	73950890	QKI|HepG2	33
chr2	73950084	73951084	+	XLOC_017263|hela|ENSG00000114956|ES	chr2	73950324	73950349	SUGP2|HepG2	25
chr2	73950084	73951084	+	XLOC_017263|hela|ENSG00000114956|ES	chr2	73950508	73950597	HNRNPK|HepG2	89
chr2	73950084	73951084	+	XLOC_017263|hela|ENSG00000114956|ES	chr2	73950932	73950974	HNRNPA1|HepG2	42
chr2	73950084	73951084	+	XLOC_017263|hela|ENSG00000114956|ES	chr2	73950815	73950836	UCHL5|HepG2	21
chr2	73950084	73951084	+	XLOC_017263|hela|ENSG00000114956|ES	chr2	73950545	73950575	HNRNPK|K562	30
chr2	73950084	73951084	+	XLOC_017263|hela|ENSG00000114956|ES	chr2	73950271	73950300	KHSRP|K562	29
chr2	73950084	73951084	+	XLOC_017263|hela|ENSG00000114956|ES	chr2	73950454	73950463	HNRNPU|HepG2	9
chr2	73950084	73951084	+	XLOC_017263|hela|ENSG00000114956|ES	chr2	73950391	73950421	HNRNPA1|HepG2	30
chr2	73950084	73951084	+	XLOC_017263|hela|ENSG00000114956|ES	chr2	73950852	73950900	DDX55|HepG2	48
chr2	73950084	73951084	+	XLOC_017263|hela|ENSG00000114956|ES	chr2	73950708	73950736	PTBP1|K562	28
chr2	73950084	73951084	+	XLOC_017263|hela|ENSG00000114956|ES	chr2	73950507	73950532	PRPF8|HepG2	25
chr2	73950084	73951084	+	XLOC_017263|hela|ENSG00000114956|ES	chr2	73950670	73950695	RPS3|HepG2	25
chr2	73950084	73951084	+	XLOC_017263|hela|ENSG00000114956|ES	chr2	73950381	73950417	HNRNPA1|K562	36
chr2	73950084	73951084	+	XLOC_017263|hela|ENSG00000114956|ES	chr2	73950814	73950850	TAF15|HepG2	36
chr2	73950084	73951084	+	XLOC_017263|hela|ENSG00000114956|ES	chr2	73950847	73950903	HNRNPK|HepG2	56
chr2	73950084	73951084	+	XLOC_017263|hela|ENSG00000114956|ES	chr2	73950607	73950629	QKI|HepG2	22
chr2	73950084	73951084	+	XLOC_017263|hela|ENSG00000114956|ES	chr2	73950541	73950564	BUD13|HepG2	23
chr2	73950084	73951084	+	XLOC_017263|hela|ENSG00000114956|ES	chr2	73950813	73950850	RBM5|HepG2	37
chr2	73950084	73951084	+	XLOC_017263|hela|ENSG00000114956|ES	chr2	73950581	73950633	LIN28B|HEK293	52
chr2	73950084	73951084	+	XLOC_017263|hela|ENSG00000114956|ES	chr2	73950717	73950729	YBX3|K562	12
chr2	73950084	73951084	+	XLOC_017263|hela|ENSG00000114956|ES	chr2	73950721	73950760	HNRNPL|HepG2	39
chr2	73950084	73951084	+	XLOC_017263|hela|ENSG00000114956|ES	chr2	73950504	73950530	PPIG|HepG2	26
chr2	73950084	73951084	+	XLOC_017263|hela|ENSG00000114956|ES	chr2	73950557	73950572	HNRNPUL1|HepG2	15
chr2	73950084	73951084	+	XLOC_017263|hela|ENSG00000114956|ES	chr2	73950538	73950599	U2AF2|HepG2	61
chr2	73950084	73951084	+	XLOC_017263|hela|ENSG00000114956|ES	chr2	73950816	73950867	HNRNPA1|HepG2	51
chr2	73950084	73951084	+	XLOC_017263|hela|ENSG00000114956|ES	chr2	73950489	73950563	SF3B4|K562	74
chr2	73950084	73951084	+	XLOC_017263|hela|ENSG00000114956|ES	chr2	73950666	73950670	RPS3|HepG2	4
chr2	73950084	73951084	+	XLOC_017263|hela|ENSG00000114956|ES	chr2	73950457	73950479	SAFB2|K562	22
chr2	73950084	73951084	+	XLOC_017263|hela|ENSG00000114956|ES	chr2	73950798	73950805	SAFB2|K562	7
chr2	73950084	73951084	+	XLOC_017263|hela|ENSG00000114956|ES	chr2	73950709	73950763	PRPF8|HepG2	54
chr2	73950084	73951084	+	XLOC_017263|hela|ENSG00000114956|ES	chr2	73950641	73950677	UPF1|K562	36
chr2	73950084	73951084	+	XLOC_017263|hela|ENSG00000114956|ES	chr2	73950528	73950560	BUD13|K562	32
chr2	73950084	73951084	+	XLOC_017263|hela|ENSG00000114956|ES	chr2	73950851	73950877	HNRNPM|HepG2	26
chr2	73950084	73951084	+	XLOC_017263|hela|ENSG00000114956|ES	chr2	73950610	73950635	TIA1|HepG2	25
chr2	73950084	73951084	+	XLOC_017263|hela|ENSG00000114956|ES	chr2	73950871	73950916	HNRNPK|HepG2	45
chr2	73950084	73951084	+	XLOC_017263|hela|ENSG00000114956|ES	chr2	73950667	73950695	DHX30|K562	28
chr2	73950084	73951084	+	XLOC_017263|hela|ENSG00000114956|ES	chr2	73950559	73950584	TAF15|K562	25
chr2	73950084	73951084	+	XLOC_017263|hela|ENSG00000114956|ES	chr2	73950539	73950588	PCBP2|HepG2	49
chr2	73950084	73951084	+	XLOC_017263|hela|ENSG00000114956|ES	chr2	73950688	73950723	TROVE2|HepG2	35
chr2	73950084	73951084	+	XLOC_017263|hela|ENSG00000114956|ES	chr2	73950855	73950915	XRN2|HepG2	60
chr2	73950084	73951084	+	XLOC_017263|hela|ENSG00000114956|ES	chr2	73950834	73950859	AGGF1|HepG2	25
chr2	73950084	73951084	+	XLOC_017263|hela|ENSG00000114956|ES	chr2	73950888	73950919	RBM22|HepG2	31
chr2	73950084	73951084	+	XLOC_017263|hela|ENSG00000114956|ES	chr2	73950563	73950573	PRPF8|K562	10
chr2	73950084	73951084	+	XLOC_017263|hela|ENSG00000114956|ES	chr2	73950126	73950133	TAF15|HepG2	7
chr2	73950084	73951084	+	XLOC_017263|hela|ENSG00000114956|ES	chr2	73950820	73950867	HNRNPA1|HepG2	47
chr2	73950084	73951084	+	XLOC_017263|hela|ENSG00000114956|ES	chr2	73950696	73950728	HNRNPUL1|K562	32
chr2	73950084	73951084	+	XLOC_017263|hela|ENSG00000114956|ES	chr2	73950538	73950554	SF3B1|K562	16
chr2	73950084	73951084	+	XLOC_017263|hela|ENSG00000114956|ES	chr2	73950816	73950868	EFTUD2|HepG2	52
chr2	73950084	73951084	+	XLOC_017263|hela|ENSG00000114956|ES	chr2	73950437	73950470	PTBP1|HepG2	33
chr2	73950084	73951084	+	XLOC_017263|hela|ENSG00000114956|ES	chr2	73950731	73950758	PRPF8|K562	27
chr2	73950084	73951084	+	XLOC_017263|hela|ENSG00000114956|ES	chr2	73950612	73950641	RBM15|K562	29
chr2	73950084	73951084	+	XLOC_017263|hela|ENSG00000114956|ES	chr2	73950156	73950168	RBM15|HepG2	12
chr2	73950084	73951084	+	XLOC_017263|hela|ENSG00000114956|ES	chr2	73950481	73950564	BUD13|HepG2	83
chr2	73950084	73951084	+	XLOC_017263|hela|ENSG00000114956|ES	chr2	73950880	73950912	HNRNPK|K562	32
chr2	73950084	73951084	+	XLOC_017263|hela|ENSG00000114956|ES	chr2	73950534	73950538	SF3B1|K562	4
chr2	73950084	73951084	+	XLOC_017263|hela|ENSG00000114956|ES	chr2	73950517	73950549	TIA1|K562	32
chr2	73950084	73951084	+	XLOC_017263|hela|ENSG00000114956|ES	chr2	73950728	73950733	UPF1|K562	5
chr2	73950084	73951084	+	XLOC_017263|hela|ENSG00000114956|ES	chr2	73950839	73950870	HNRNPU|HepG2	31
chr2	73950084	73951084	+	XLOC_017263|hela|ENSG00000114956|ES	chr2	73950823	73950880	EFTUD2|K562	57
chr2	73950084	73951084	+	XLOC_017263|hela|ENSG00000114956|ES	chr2	73950168	73950191	RBM15|HepG2	23
chr2	73950084	73951084	+	XLOC_017263|hela|ENSG00000114956|ES	chr2	73950809	73950862	HNRNPU|K562	53
chr2	73950084	73951084	+	XLOC_017263|hela|ENSG00000114956|ES	chr2	73950520	73950565	BUD13|K562	45
chr2	73950084	73951084	+	XLOC_017263|hela|ENSG00000114956|ES	chr2	73950610	73950638	RBM15|HepG2	28
chr2	73950084	73951084	+	XLOC_017263|hela|ENSG00000114956|ES	chr2	73950757	73950798	RBM22|K562	41
chr2	73950084	73951084	+	XLOC_017263|hela|ENSG00000114956|ES	chr2	73950509	73950568	SMNDC1|K562	59
chr2	73950084	73951084	+	XLOC_017263|hela|ENSG00000114956|ES	chr2	73950696	73950734	EFTUD2|HepG2	38
chr2	73950084	73951084	+	XLOC_017263|hela|ENSG00000114956|ES	chr2	73950559	73950565	U2AF2|K562	6
chr2	73950084	73951084	+	XLOC_017263|hela|ENSG00000114956|ES	chr2	73950616	73950639	HNRNPUL1|HepG2	23
chr2	73950084	73951084	+	XLOC_017263|hela|ENSG00000114956|ES	chr2	73950532	73950590	PCBP2|HepG2	58
chr2	73950084	73951084	+	XLOC_017263|hela|ENSG00000114956|ES	chr2	73950654	73950662	TAF15|HepG2	8
chr2	73950084	73951084	+	XLOC_017263|hela|ENSG00000114956|ES	chr2	73950542	73950585	RBM5|HepG2	43
chr2	73950084	73951084	+	XLOC_017263|hela|ENSG00000114956|ES	chr2	73950709	73950742	SF3B4|K562	33
chr2	73950084	73951084	+	XLOC_017263|hela|ENSG00000114956|ES	chr2	73950538	73950590	HNRNPK|HepG2	52
chr2	73950084	73951084	+	XLOC_017263|hela|ENSG00000114956|ES	chr2	73950660	73950676	DDX55|HepG2	16
chr2	73950084	73951084	+	XLOC_017263|hela|ENSG00000114956|ES	chr2	73950475	73950491	SF3B4|HepG2	16
chr2	73950084	73951084	+	XLOC_017263|hela|ENSG00000114956|ES	chr2	73950555	73950580	ILF3|K562	25
chr2	73950084	73951084	+	XLOC_017263|hela|ENSG00000114956|ES	chr2	73950465	73950492	SMNDC1|K562	27
chr2	73950084	73951084	+	XLOC_017263|hela|ENSG00000114956|ES	chr2	73950414	73950468	HNRNPA1|HepG2	54
chr2	73950084	73951084	+	XLOC_017263|hela|ENSG00000114956|ES	chr2	73950892	73950912	HNRNPA1|HepG2	20
chr2	73950084	73951084	+	XLOC_017263|hela|ENSG00000114956|ES	chr2	73950825	73950836	ILF3|K562	11
chr2	73950084	73951084	+	XLOC_017263|hela|ENSG00000114956|ES	chr2	73950457	73950483	TROVE2|HepG2	26
chr2	73950084	73951084	+	XLOC_017263|hela|ENSG00000114956|ES	chr2	73950400	73950418	NKRF|HepG2	18
chr2	73950084	73951084	+	XLOC_017263|hela|ENSG00000114956|ES	chr2	73950506	73950544	GPKOW|K562	38
chr2	73950084	73951084	+	XLOC_017263|hela|ENSG00000114956|ES	chr2	73950249	73950278	SFPQ|HepG2	29
chr2	73950084	73951084	+	XLOC_017263|hela|ENSG00000114956|ES	chr2	73950539	73950590	U2AF2|HepG2	51
chr2	73950084	73951084	+	XLOC_017263|hela|ENSG00000114956|ES	chr2	73950682	73950693	UPF1|K562	11
chr2	73950084	73951084	+	XLOC_017263|hela|ENSG00000114956|ES	chr2	73950812	73950847	TAF15|K562	35
chr2	73950084	73951084	+	XLOC_017263|hela|ENSG00000114956|ES	chr2	73950397	73950416	U2AF2|HepG2	19
chr2	73950084	73951084	+	XLOC_017263|hela|ENSG00000114956|ES	chr2	73950823	73950864	AUH|HepG2	41
chr2	73950084	73951084	+	XLOC_017263|hela|ENSG00000114956|ES	chr2	73950407	73950484	UCHL5|K562	77
chr2	73950084	73951084	+	XLOC_017263|hela|ENSG00000114956|ES	chr2	73950818	73950848	HNRNPL|K562	30
chr2	73950084	73951084	+	XLOC_017263|hela|ENSG00000114956|ES	chr2	73950547	73950588	U2AF1|HepG2	41
chr2	73950084	73951084	+	XLOC_017263|hela|ENSG00000114956|ES	chr2	73950496	73950530	EFTUD2|HepG2	34
chr2	73950084	73951084	+	XLOC_017263|hela|ENSG00000114956|ES	chr2	73950069	73950104	HNRNPL|K562	20
chr2	73950084	73951084	+	XLOC_017263|hela|ENSG00000114956|ES	chr2	73950542	73950590	U2AF2|K562	48
chr19	9626283	9627283	+	XLOC_017263|hela|ENSG00000267106|ES	chr19	9626943	9626982	HNRNPC|HepG2	39
chr19	9626283	9627283	+	XLOC_017263|hela|ENSG00000267106|ES	chr19	9626772	9626815	HNRNPC|HepG2	43
chr19	9626283	9627283	+	XLOC_017263|hela|ENSG00000267106|ES	chr19	9626811	9626840	ILF3|HepG2	29
chr19	9626283	9627283	+	XLOC_017263|hela|ENSG00000267106|ES	chr19	9626802	9626832	EIF3D|HepG2	30
chr19	9626283	9627283	+	XLOC_017263|hela|ENSG00000267106|ES	chr19	9626767	9626819	U2AF2|HepG2	52
chr12	70512684	70513684	+	XLOC_017263|hela|ENSG00000258168|ES	chr12	70513184	70513216	SUGP2|HepG2	32
chr12	70512684	70513684	+	XLOC_017263|hela|ENSG00000258168|ES	chr12	70513298	70513347	SUGP2|HepG2	49
chr12	70512684	70513684	+	XLOC_017263|hela|ENSG00000258168|ES	chr12	70512748	70512758	SUGP2|HepG2	10
chr12	70512684	70513684	+	XLOC_017263|hela|ENSG00000258168|ES	chr12	70513300	70513320	RBM22|HepG2	20
chr12	70512684	70513684	+	XLOC_017263|hela|ENSG00000258168|ES	chr12	70513340	70513354	TIA1|HepG2	14
chr12	70512684	70513684	+	XLOC_017263|hela|ENSG00000258168|ES	chr12	70513576	70513621	HNRNPU|HepG2	45
chr12	70512684	70513684	+	XLOC_017263|hela|ENSG00000258168|ES	chr12	70512709	70512748	ILF3|HepG2	39
chr12	70512684	70513684	+	XLOC_017263|hela|ENSG00000258168|ES	chr12	70513316	70513356	U2AF2|HepG2	40
chr12	70512684	70513684	+	XLOC_017263|hela|ENSG00000258168|ES	chr12	70512979	70512986	EFTUD2|HepG2	7
chr12	70512684	70513684	+	XLOC_017263|hela|ENSG00000258168|ES	chr12	70513182	70513209	SUGP2|HepG2	27
chr12	70512684	70513684	+	XLOC_017263|hela|ENSG00000258168|ES	chr12	70512707	70512760	HNRNPC|HepG2	53
chr12	70512684	70513684	+	XLOC_017263|hela|ENSG00000258168|ES	chr12	70513680	70513700	EIF3D|HepG2	4
chr12	70512684	70513684	+	XLOC_017263|hela|ENSG00000258168|ES	chr12	70512721	70512753	GTF2F1|HepG2	32
chr12	70512684	70513684	+	XLOC_017263|hela|ENSG00000258168|ES	chr12	70513032	70513072	TIA1|K562	40
chr12	70512684	70513684	+	XLOC_017263|hela|ENSG00000258168|ES	chr12	70513065	70513094	EIF3D|HepG2	29
chr12	70512684	70513684	+	XLOC_017263|hela|ENSG00000258168|ES	chr12	70513192	70513222	TAF15|HepG2	30
chr12	70512684	70513684	+	XLOC_017263|hela|ENSG00000258168|ES	chr12	70513341	70513386	KHSRP|K562	45
chr12	70512684	70513684	+	XLOC_017263|hela|ENSG00000258168|ES	chr12	70512718	70512766	EIF3H|HepG2	48
chr12	70512684	70513684	+	XLOC_017263|hela|ENSG00000258168|ES	chr12	70512959	70512983	HNRNPU|HepG2	24
chr12	70512684	70513684	+	XLOC_017263|hela|ENSG00000258168|ES	chr12	70513581	70513600	HNRNPU|HepG2	19
chr12	70512684	70513684	+	XLOC_017263|hela|ENSG00000258168|ES	chr12	70513243	70513294	U2AF2|HepG2	51
chr12	70512684	70513684	+	XLOC_017263|hela|ENSG00000258168|ES	chr12	70512687	70512765	HNRNPC|HepG2	78
chr12	70512684	70513684	+	XLOC_017263|hela|ENSG00000258168|ES	chr12	70513252	70513333	U2AF2|K562	81
chr12	70512684	70513684	+	XLOC_017263|hela|ENSG00000258168|ES	chr12	70513493	70513494	U2AF2|HepG2	1
chr12	70512684	70513684	+	XLOC_017263|hela|ENSG00000258168|ES	chr12	70513249	70513295	TIA1|K562	46
chr12	70512684	70513684	+	XLOC_017263|hela|ENSG00000258168|ES	chr12	70512813	70512849	HNRNPL|HepG2	36
chr12	70512684	70513684	+	XLOC_017263|hela|ENSG00000258168|ES	chr12	70513253	70513282	PRPF8|HepG2	29
chr12	70512684	70513684	+	XLOC_017263|hela|ENSG00000258168|ES	chr12	70512984	70513007	XRN2|HepG2	23
chr12	70512684	70513684	+	XLOC_017263|hela|ENSG00000258168|ES	chr12	70513512	70513568	KHSRP|K562	56
chr12	70512684	70513684	+	XLOC_017263|hela|ENSG00000258168|ES	chr12	70513039	70513067	U2AF1|HepG2	28
chr12	70512684	70513684	+	XLOC_017263|hela|ENSG00000258168|ES	chr12	70513249	70513336	KHSRP|K562	87
chr12	70512684	70513684	+	XLOC_017263|hela|ENSG00000258168|ES	chr12	70512809	70512839	HNRNPA1|HepG2	30
chr12	70512684	70513684	+	XLOC_017263|hela|ENSG00000258168|ES	chr12	70512986	70513011	EFTUD2|HepG2	25
chr12	70512684	70513684	+	XLOC_017263|hela|ENSG00000258168|ES	chr12	70513254	70513285	LARP4|HepG2	31
chr12	70512684	70513684	+	XLOC_017263|hela|ENSG00000258168|ES	chr12	70513301	70513344	U2AF1|HepG2	43
chr12	70512684	70513684	+	XLOC_017263|hela|ENSG00000258168|ES	chr12	70512979	70513013	DHX30|HepG2	34
chr12	70512684	70513684	+	XLOC_017263|hela|ENSG00000258168|ES	chr12	70512721	70512758	TIA1|HepG2	37
chr12	70512684	70513684	+	XLOC_017263|hela|ENSG00000258168|ES	chr12	70513177	70513208	U2AF1|HepG2	31
chr12	70512684	70513684	+	XLOC_017263|hela|ENSG00000258168|ES	chr12	70513235	70513291	U2AF2|HepG2	56
chr12	70512684	70513684	+	XLOC_017263|hela|ENSG00000258168|ES	chr12	70513246	70513261	PRPF8|HepG2	15
chr12	70512684	70513684	+	XLOC_017263|hela|ENSG00000258168|ES	chr12	70513173	70513207	U2AF1|HepG2	34
chr12	70512684	70513684	+	XLOC_017263|hela|ENSG00000258168|ES	chr12	70513171	70513215	U2AF2|HepG2	44
chr12	70512684	70513684	+	XLOC_017263|hela|ENSG00000258168|ES	chr12	70512711	70512753	SAFB2|K562	42
chr12	70512684	70513684	+	XLOC_017263|hela|ENSG00000258168|ES	chr12	70513249	70513339	TIA1|K562	90
chr12	70512684	70513684	+	XLOC_017263|hela|ENSG00000258168|ES	chr12	70513572	70513599	FUBP3|HepG2	27
chr12	70512684	70513684	+	XLOC_017263|hela|ENSG00000258168|ES	chr12	70513239	70513301	TIA1|HepG2	62
chr12	70512684	70513684	+	XLOC_017263|hela|ENSG00000258168|ES	chr12	70513527	70513607	HNRNPM|HepG2	80
chr12	70512684	70513684	+	XLOC_017263|hela|ENSG00000258168|ES	chr12	70513175	70513216	U2AF2|K562	41
chr12	70512684	70513684	+	XLOC_017263|hela|ENSG00000258168|ES	chr12	70513239	70513296	TIA1|HepG2	57
chr12	70512684	70513684	+	XLOC_017263|hela|ENSG00000258168|ES	chr12	70513304	70513344	U2AF2|HepG2	40
chr12	70512684	70513684	+	XLOC_017263|hela|ENSG00000258168|ES	chr12	70512722	70512757	SRSF9|HepG2	35
chr12	70512684	70513684	+	XLOC_017263|hela|ENSG00000258168|ES	chr12	70513103	70513153	DDX55|HepG2	50
chr12	70512684	70513684	+	XLOC_017263|hela|ENSG00000258168|ES	chr12	70513300	70513334	HNRNPUL1|HepG2	34
chr12	70512684	70513684	+	XLOC_017263|hela|ENSG00000258168|ES	chr12	70513291	70513322	NKRF|HepG2	31
chr12	70512684	70513684	+	XLOC_017263|hela|ENSG00000258168|ES	chr12	70513189	70513206	DGCR8|HepG2	17
chr12	70512684	70513684	+	XLOC_017263|hela|ENSG00000258168|ES	chr12	70512727	70512762	U2AF1|HepG2	35
chr12	70512684	70513684	+	XLOC_017263|hela|ENSG00000258168|ES	chr12	70513522	70513571	HNRNPC|HepG2	49
chr12	70512684	70513684	+	XLOC_017263|hela|ENSG00000258168|ES	chr12	70512711	70512754	RBM5|HepG2	43
chr12	70512684	70513684	+	XLOC_017263|hela|ENSG00000258168|ES	chr12	70512725	70512754	SUGP2|HepG2	29
chr12	70512684	70513684	+	XLOC_017263|hela|ENSG00000258168|ES	chr12	70513309	70513406	HNRNPA1|HepG2	97
chr12	70512684	70513684	+	XLOC_017263|hela|ENSG00000258168|ES	chr12	70513173	70513234	U2AF2|HepG2	61
chr14	24213809	24214809	+	XLOC_017263|hela|ENSG00000213920|ES	chr14	24214466	24214494	RBM5|HepG2	28
chr14	24213809	24214809	+	XLOC_017263|hela|ENSG00000213920|ES	chr14	24214318	24214346	LIN28B|K562	28
chr14	24213809	24214809	+	XLOC_017263|hela|ENSG00000213920|ES	chr14	24214136	24214138	EIF3D|HepG2	2
chr14	24213809	24214809	+	XLOC_017263|hela|ENSG00000213920|ES	chr14	24214371	24214396	AGGF1|HepG2	25
chr14	24213809	24214809	+	XLOC_017263|hela|ENSG00000213920|ES	chr14	24214490	24214523	HNRNPUL1|HepG2	33
chr14	24213809	24214809	+	XLOC_017263|hela|ENSG00000213920|ES	chr14	24214486	24214524	LSM11|HepG2	38
chr14	24213809	24214809	+	XLOC_017263|hela|ENSG00000213920|ES	chr14	24214120	24214148	GRWD1|HepG2	28
chr14	24213809	24214809	+	XLOC_017263|hela|ENSG00000213920|ES	chr14	24214103	24214152	BUD13|K562	49
chr14	24213809	24214809	+	XLOC_017263|hela|ENSG00000213920|ES	chr14	24214202	24214215	CSTF2T|HepG2	13
chr14	24213809	24214809	+	XLOC_017263|hela|ENSG00000213920|ES	chr14	24214349	24214354	PPIG|HepG2	5
chr14	24213809	24214809	+	XLOC_017263|hela|ENSG00000213920|ES	chr14	24213869	24213916	RBM5|HepG2	47
chr14	24213809	24214809	+	XLOC_017263|hela|ENSG00000213920|ES	chr14	24214184	24214227	RBM5|HepG2	43
chr14	24213809	24214809	+	XLOC_017263|hela|ENSG00000213920|ES	chr14	24213879	24213883	SRSF7|HepG2	4
chr14	24213809	24214809	+	XLOC_017263|hela|ENSG00000213920|ES	chr14	24214307	24214336	LIN28B|K562	29
chr14	24213809	24214809	+	XLOC_017263|hela|ENSG00000213920|ES	chr14	24214093	24214129	UCHL5|HepG2	36
chr14	24213809	24214809	+	XLOC_017263|hela|ENSG00000213920|ES	chr14	24213972	24214012	PRPF8|HepG2	40
chr14	24213809	24214809	+	XLOC_017263|hela|ENSG00000213920|ES	chr14	24214200	24214258	AGGF1|HepG2	58
chr14	24213809	24214809	+	XLOC_017263|hela|ENSG00000213920|ES	chr14	24214131	24214152	LIN28B|K562	21
chr14	24213809	24214809	+	XLOC_017263|hela|ENSG00000213920|ES	chr14	24214632	24214661	QKI|HepG2	29
chr14	24213809	24214809	+	XLOC_017263|hela|ENSG00000213920|ES	chr14	24214316	24214329	DDX55|HepG2	13
chr14	24213809	24214809	+	XLOC_017263|hela|ENSG00000213920|ES	chr14	24214305	24214352	LSM11|HepG2	47
chr14	24213809	24214809	+	XLOC_017263|hela|ENSG00000213920|ES	chr14	24214217	24214236	CSTF2|HepG2	19
chr14	24213809	24214809	+	XLOC_017263|hela|ENSG00000213920|ES	chr14	24214039	24214058	UCHL5|HepG2	19
chr14	24213809	24214809	+	XLOC_017263|hela|ENSG00000213920|ES	chr14	24213877	24213895	TROVE2|HepG2	18
chr14	24213809	24214809	+	XLOC_017263|hela|ENSG00000213920|ES	chr14	24214309	24214343	LIN28B|HepG2	34
chr14	24213809	24214809	+	XLOC_017263|hela|ENSG00000213920|ES	chr14	24214134	24214150	LIN28B|K562	16
chr14	24213809	24214809	+	XLOC_017263|hela|ENSG00000213920|ES	chr14	24214044	24214055	RBM5|HepG2	11
chr14	24213809	24214809	+	XLOC_017263|hela|ENSG00000213920|ES	chr14	24214047	24214114	SRSF7|HepG2	67
chr14	24213809	24214809	+	XLOC_017263|hela|ENSG00000213920|ES	chr14	24214202	24214209	AGGF1|HepG2	7
chr14	24213809	24214809	+	XLOC_017263|hela|ENSG00000213920|ES	chr14	24213891	24213902	TAF15|HepG2	11
chr14	24213809	24214809	+	XLOC_017263|hela|ENSG00000213920|ES	chr14	24214384	24214422	SF3A3|HepG2	38
chr14	24213809	24214809	+	XLOC_017263|hela|ENSG00000213920|ES	chr14	24214187	24214286	HNRNPA1|HepG2	99
chr14	24213809	24214809	+	XLOC_017263|hela|ENSG00000213920|ES	chr14	24214307	24214351	GRWD1|HepG2	44
chr14	24213809	24214809	+	XLOC_017263|hela|ENSG00000213920|ES	chr14	24213876	24213942	HNRNPC|HepG2	66
chr14	24213809	24214809	+	XLOC_017263|hela|ENSG00000213920|ES	chr14	24214128	24214150	LIN28B|HepG2	22
chr14	24213809	24214809	+	XLOC_017263|hela|ENSG00000213920|ES	chr14	24213874	24213915	TROVE2|HepG2	41
chr14	24213809	24214809	+	XLOC_017263|hela|ENSG00000213920|ES	chr14	24213877	24213897	SLTM|HepG2	20
chr14	24213809	24214809	+	XLOC_017263|hela|ENSG00000213920|ES	chr14	24214259	24214270	EFTUD2|HepG2	11
chr14	24213809	24214809	+	XLOC_017263|hela|ENSG00000213920|ES	chr14	24213870	24213900	HNRNPUL1|HepG2	30
chr14	24213809	24214809	+	XLOC_017263|hela|ENSG00000213920|ES	chr14	24214497	24214514	UCHL5|HepG2	17
chr14	24213809	24214809	+	XLOC_017263|hela|ENSG00000213920|ES	chr14	24214312	24214376	GRWD1|HepG2	64
chr14	24213809	24214809	+	XLOC_017263|hela|ENSG00000213920|ES	chr14	24213885	24213904	RBM15|HepG2	19
chr14	24213809	24214809	+	XLOC_017263|hela|ENSG00000213920|ES	chr14	24214606	24214652	SF3B4|HepG2	46
chr14	24213809	24214809	+	XLOC_017263|hela|ENSG00000213920|ES	chr14	24214575	24214599	PPIG|HepG2	24
chr14	24213809	24214809	+	XLOC_017263|hela|ENSG00000213920|ES	chr14	24214612	24214650	SF3B4|HepG2	38
chr14	24213809	24214809	+	XLOC_017263|hela|ENSG00000213920|ES	chr14	24214323	24214331	CDC40|HepG2	8
chr14	24213809	24214809	+	XLOC_017263|hela|ENSG00000213920|ES	chr14	24214623	24214647	TIA1|K562	24
chr14	24213809	24214809	+	XLOC_017263|hela|ENSG00000213920|ES	chr14	24214114	24214164	U2AF2|HepG2	50
chr14	24213809	24214809	+	XLOC_017263|hela|ENSG00000213920|ES	chr14	24213884	24213925	HNRNPC|HepG2	41
chr14	24213809	24214809	+	XLOC_017263|hela|ENSG00000213920|ES	chr14	24214701	24214739	HNRNPA1|HepG2	38
chr14	24213809	24214809	+	XLOC_017263|hela|ENSG00000213920|ES	chr14	24214195	24214203	NCBP2|HepG2	8
chr14	24213809	24214809	+	XLOC_017263|hela|ENSG00000213920|ES	chr14	24214307	24214342	PPIG|HepG2	35
chr14	24213809	24214809	+	XLOC_017263|hela|ENSG00000213920|ES	chr14	24214501	24214526	GRWD1|HepG2	25
chr14	24213809	24214809	+	XLOC_017263|hela|ENSG00000213920|ES	chr14	24214112	24214150	ZNF622|K562	38
chr14	24213809	24214809	+	XLOC_017263|hela|ENSG00000213920|ES	chr14	24214572	24214609	POLR2G|HepG2	37
chr14	24213809	24214809	+	XLOC_017263|hela|ENSG00000213920|ES	chr14	24214228	24214248	EIF3D|HepG2	20
chr14	24213809	24214809	+	XLOC_017263|hela|ENSG00000213920|ES	chr14	24214064	24214081	LSM11|HepG2	17
chr14	24213809	24214809	+	XLOC_017263|hela|ENSG00000213920|ES	chr14	24213878	24213904	DGCR8|HepG2	26
chr14	24213809	24214809	+	XLOC_017263|hela|ENSG00000213920|ES	chr14	24213893	24213915	TIA1|HepG2	22
chr14	24213809	24214809	+	XLOC_017263|hela|ENSG00000213920|ES	chr14	24214496	24214532	TIA1|HepG2	36
chr14	24213809	24214809	+	XLOC_017263|hela|ENSG00000213920|ES	chr14	24214343	24214390	DDX59|HepG2	47
chr14	24213809	24214809	+	XLOC_017263|hela|ENSG00000213920|ES	chr14	24213885	24213889	HNRNPU|HepG2	4
chr14	24213809	24214809	+	XLOC_017263|hela|ENSG00000213920|ES	chr14	24213856	24213942	CSTF2|HepG2	86
chr14	24213809	24214809	+	XLOC_017263|hela|ENSG00000213920|ES	chr14	24214318	24214325	UCHL5|HepG2	7
chr14	24213809	24214809	+	XLOC_017263|hela|ENSG00000213920|ES	chr14	24214053	24214074	SRSF1|HepG2	21
chr14	24213809	24214809	+	XLOC_017263|hela|ENSG00000213920|ES	chr14	24214110	24214147	RBM5|HepG2	37
chr14	24213809	24214809	+	XLOC_017263|hela|ENSG00000213920|ES	chr14	24214149	24214180	SF3A3|HepG2	31
chr14	24213809	24214809	+	XLOC_017263|hela|ENSG00000213920|ES	chr14	24214126	24214168	U2AF2|HepG2	42
chr14	24213809	24214809	+	XLOC_017263|hela|ENSG00000213920|ES	chr14	24214108	24214151	EIF3H|HepG2	43
chr14	24213809	24214809	+	XLOC_017263|hela|ENSG00000213920|ES	chr14	24214317	24214332	LSM11|HepG2	15
chr14	24213809	24214809	+	XLOC_017263|hela|ENSG00000213920|ES	chr14	24214355	24214382	UCHL5|HepG2	27
chr14	24213809	24214809	+	XLOC_017263|hela|ENSG00000213920|ES	chr14	24214344	24214379	UCHL5|K562	35
chr14	24213809	24214809	+	XLOC_017263|hela|ENSG00000213920|ES	chr14	24214565	24214600	UCHL5|K562	35
chr14	24213809	24214809	+	XLOC_017263|hela|ENSG00000213920|ES	chr14	24214218	24214276	EFTUD2|K562	58
chr14	24213809	24214809	+	XLOC_017263|hela|ENSG00000213920|ES	chr14	24214315	24214362	UCHL5|HepG2	47
chr14	24213809	24214809	+	XLOC_017263|hela|ENSG00000213920|ES	chr14	24213875	24213901	HNRNPA1|HepG2	26
chr14	24213809	24214809	+	XLOC_017263|hela|ENSG00000213920|ES	chr14	24214244	24214289	TAF15|HepG2	45
chr14	24213809	24214809	+	XLOC_017263|hela|ENSG00000213920|ES	chr14	24214483	24214486	PRPF8|HepG2	3
chr14	24213809	24214809	+	XLOC_017263|hela|ENSG00000213920|ES	chr14	24213902	24213911	CSTF2T|HepG2	9
chr14	24213809	24214809	+	XLOC_017263|hela|ENSG00000213920|ES	chr14	24213880	24213917	CDC40|HepG2	37
chr14	24213809	24214809	+	XLOC_017263|hela|ENSG00000213920|ES	chr14	24214257	24214279	RBM15|HepG2	22
chr14	24213809	24214809	+	XLOC_017263|hela|ENSG00000213920|ES	chr14	24214615	24214635	SF3B4|K562	20
chr14	24213809	24214809	+	XLOC_017263|hela|ENSG00000213920|ES	chr14	24214135	24214152	LIN28B|HepG2	17
chr14	24213809	24214809	+	XLOC_017263|hela|ENSG00000213920|ES	chr14	24214213	24214246	CDC40|HepG2	33
chr14	24213809	24214809	+	XLOC_017263|hela|ENSG00000213920|ES	chr14	24213878	24213916	TIA1|HepG2	38
chr14	24213809	24214809	+	XLOC_017263|hela|ENSG00000213920|ES	chr14	24214096	24214144	SRSF1|K562	48
chr14	24213809	24214809	+	XLOC_017263|hela|ENSG00000213920|ES	chr14	24214124	24214150	GRWD1|HepG2	26
chr14	24213809	24214809	+	XLOC_017263|hela|ENSG00000213920|ES	chr14	24214264	24214277	RBM22|HepG2	13
chr14	24213809	24214809	+	XLOC_017263|hela|ENSG00000213920|ES	chr14	24214392	24214415	HNRNPUL1|HepG2	23
chr14	24213809	24214809	+	XLOC_017263|hela|ENSG00000213920|ES	chr14	24214506	24214534	SRSF7|HepG2	28
chr14	24213809	24214809	+	XLOC_017263|hela|ENSG00000213920|ES	chr14	24214258	24214287	LIN28B|K562	29
chr14	24213809	24214809	+	XLOC_017263|hela|ENSG00000213920|ES	chr14	24213857	24213908	U2AF2|HepG2	51
chr14	24213809	24214809	+	XLOC_017263|hela|ENSG00000213920|ES	chr14	24214566	24214584	SRSF7|HepG2	18
chr14	24213809	24214809	+	XLOC_017263|hela|ENSG00000213920|ES	chr14	24214432	24214468	RBFOX2|HepG2	36
chr14	24213809	24214809	+	XLOC_017263|hela|ENSG00000213920|ES	chr14	24214404	24214434	SF3A3|HepG2	30
chr14	24213809	24214809	+	XLOC_017263|hela|ENSG00000213920|ES	chr14	24213883	24213898	EIF3D|HepG2	15
chr14	24213809	24214809	+	XLOC_017263|hela|ENSG00000213920|ES	chr14	24214144	24214147	DDX55|HepG2	3
chr14	24213809	24214809	+	XLOC_017263|hela|ENSG00000213920|ES	chr14	24214227	24214282	RBM5|HepG2	55
chr14	24213809	24214809	+	XLOC_017263|hela|ENSG00000213920|ES	chr14	24214505	24214531	SRSF1|HepG2	26
chr14	24213809	24214809	+	XLOC_017263|hela|ENSG00000213920|ES	chr14	24213876	24213916	HNRNPUL1|HepG2	40
chr14	24213809	24214809	+	XLOC_017263|hela|ENSG00000213920|ES	chr14	24214315	24214330	AGGF1|HepG2	15
chr14	24213809	24214809	+	XLOC_017263|hela|ENSG00000213920|ES	chr14	24214210	24214272	RBM5|HepG2	62
chr14	24213809	24214809	+	XLOC_017263|hela|ENSG00000213920|ES	chr14	24214304	24214327	LIN28B|HepG2	23
chr14	24213809	24214809	+	XLOC_017263|hela|ENSG00000213920|ES	chr14	24214045	24214080	RBM15|HepG2	35
chr14	24213809	24214809	+	XLOC_017263|hela|ENSG00000213920|ES	chr14	24214705	24214740	HNRNPA1|HepG2	35
chr14	24213809	24214809	+	XLOC_017263|hela|ENSG00000213920|ES	chr14	24213859	24213935	CSTF2|HepG2	76
chr14	24213809	24214809	+	XLOC_017263|hela|ENSG00000213920|ES	chr14	24214511	24214530	YBX3|K562	19
chr14	24213809	24214809	+	XLOC_017263|hela|ENSG00000213920|ES	chr14	24214472	24214503	PRPF8|HepG2	31
chr14	24213809	24214809	+	XLOC_017263|hela|ENSG00000213920|ES	chr14	24213872	24213906	TIA1|K562	34
chr14	24213809	24214809	+	XLOC_017263|hela|ENSG00000213920|ES	chr14	24214122	24214149	UCHL5|K562	27
chr14	24213809	24214809	+	XLOC_017263|hela|ENSG00000213920|ES	chr14	24214535	24214574	DDX3X|K562	39
chr14	24213809	24214809	+	XLOC_017263|hela|ENSG00000213920|ES	chr14	24214617	24214628	EFTUD2|HepG2	11
chr14	24213809	24214809	+	XLOC_017263|hela|ENSG00000213920|ES	chr14	24214614	24214665	QKI|HepG2	51
chr14	24213809	24214809	+	XLOC_017263|hela|ENSG00000213920|ES	chr14	24214295	24214327	BCCIP|HepG2	32
chr14	24213809	24214809	+	XLOC_017263|hela|ENSG00000213920|ES	chr14	24213904	24213905	BUD13|HepG2	1
chr14	24213809	24214809	+	XLOC_017263|hela|ENSG00000213920|ES	chr14	24214297	24214326	BUD13|HepG2	29
chr14	24213809	24214809	+	XLOC_017263|hela|ENSG00000213920|ES	chr14	24214428	24214476	EFTUD2|HepG2	48
chr14	24213809	24214809	+	XLOC_017263|hela|ENSG00000213920|ES	chr14	24214117	24214145	FASTKD2|HepG2	28
chr14	24213809	24214809	+	XLOC_017263|hela|ENSG00000213920|ES	chr14	24214209	24214274	HNRNPL|HepG2	65
chr14	24213761	24214761	+	XLOC_017263|hela|ENSG00000213920|ES	chr14	24214466	24214494	RBM5|HepG2	28
chr14	24213761	24214761	+	XLOC_017263|hela|ENSG00000213920|ES	chr14	24214318	24214346	LIN28B|K562	28
chr14	24213761	24214761	+	XLOC_017263|hela|ENSG00000213920|ES	chr14	24214136	24214138	EIF3D|HepG2	2
chr14	24213761	24214761	+	XLOC_017263|hela|ENSG00000213920|ES	chr14	24214371	24214396	AGGF1|HepG2	25
chr14	24213761	24214761	+	XLOC_017263|hela|ENSG00000213920|ES	chr14	24214490	24214523	HNRNPUL1|HepG2	33
chr14	24213761	24214761	+	XLOC_017263|hela|ENSG00000213920|ES	chr14	24214486	24214524	LSM11|HepG2	38
chr14	24213761	24214761	+	XLOC_017263|hela|ENSG00000213920|ES	chr14	24214120	24214148	GRWD1|HepG2	28
chr14	24213761	24214761	+	XLOC_017263|hela|ENSG00000213920|ES	chr14	24214103	24214152	BUD13|K562	49
chr14	24213761	24214761	+	XLOC_017263|hela|ENSG00000213920|ES	chr14	24214202	24214215	CSTF2T|HepG2	13
chr14	24213761	24214761	+	XLOC_017263|hela|ENSG00000213920|ES	chr14	24214349	24214354	PPIG|HepG2	5
chr14	24213761	24214761	+	XLOC_017263|hela|ENSG00000213920|ES	chr14	24213869	24213916	RBM5|HepG2	47
chr14	24213761	24214761	+	XLOC_017263|hela|ENSG00000213920|ES	chr14	24214184	24214227	RBM5|HepG2	43
chr14	24213761	24214761	+	XLOC_017263|hela|ENSG00000213920|ES	chr14	24213879	24213883	SRSF7|HepG2	4
chr14	24213761	24214761	+	XLOC_017263|hela|ENSG00000213920|ES	chr14	24214307	24214336	LIN28B|K562	29
chr14	24213761	24214761	+	XLOC_017263|hela|ENSG00000213920|ES	chr14	24214093	24214129	UCHL5|HepG2	36
chr14	24213761	24214761	+	XLOC_017263|hela|ENSG00000213920|ES	chr14	24213972	24214012	PRPF8|HepG2	40
chr14	24213761	24214761	+	XLOC_017263|hela|ENSG00000213920|ES	chr14	24214200	24214258	AGGF1|HepG2	58
chr14	24213761	24214761	+	XLOC_017263|hela|ENSG00000213920|ES	chr14	24214131	24214152	LIN28B|K562	21
chr14	24213761	24214761	+	XLOC_017263|hela|ENSG00000213920|ES	chr14	24214632	24214661	QKI|HepG2	29
chr14	24213761	24214761	+	XLOC_017263|hela|ENSG00000213920|ES	chr14	24214316	24214329	DDX55|HepG2	13
chr14	24213761	24214761	+	XLOC_017263|hela|ENSG00000213920|ES	chr14	24214305	24214352	LSM11|HepG2	47
chr14	24213761	24214761	+	XLOC_017263|hela|ENSG00000213920|ES	chr14	24214217	24214236	CSTF2|HepG2	19
chr14	24213761	24214761	+	XLOC_017263|hela|ENSG00000213920|ES	chr14	24214039	24214058	UCHL5|HepG2	19
chr14	24213761	24214761	+	XLOC_017263|hela|ENSG00000213920|ES	chr14	24213877	24213895	TROVE2|HepG2	18
chr14	24213761	24214761	+	XLOC_017263|hela|ENSG00000213920|ES	chr14	24214309	24214343	LIN28B|HepG2	34
chr14	24213761	24214761	+	XLOC_017263|hela|ENSG00000213920|ES	chr14	24214134	24214150	LIN28B|K562	16
chr14	24213761	24214761	+	XLOC_017263|hela|ENSG00000213920|ES	chr14	24214044	24214055	RBM5|HepG2	11
chr14	24213761	24214761	+	XLOC_017263|hela|ENSG00000213920|ES	chr14	24214047	24214114	SRSF7|HepG2	67
chr14	24213761	24214761	+	XLOC_017263|hela|ENSG00000213920|ES	chr14	24214202	24214209	AGGF1|HepG2	7
chr14	24213761	24214761	+	XLOC_017263|hela|ENSG00000213920|ES	chr14	24213891	24213902	TAF15|HepG2	11
chr14	24213761	24214761	+	XLOC_017263|hela|ENSG00000213920|ES	chr14	24214384	24214422	SF3A3|HepG2	38
chr14	24213761	24214761	+	XLOC_017263|hela|ENSG00000213920|ES	chr14	24214187	24214286	HNRNPA1|HepG2	99
chr14	24213761	24214761	+	XLOC_017263|hela|ENSG00000213920|ES	chr14	24214307	24214351	GRWD1|HepG2	44
chr14	24213761	24214761	+	XLOC_017263|hela|ENSG00000213920|ES	chr14	24213876	24213942	HNRNPC|HepG2	66
chr14	24213761	24214761	+	XLOC_017263|hela|ENSG00000213920|ES	chr14	24214128	24214150	LIN28B|HepG2	22
chr14	24213761	24214761	+	XLOC_017263|hela|ENSG00000213920|ES	chr14	24213874	24213915	TROVE2|HepG2	41
chr14	24213761	24214761	+	XLOC_017263|hela|ENSG00000213920|ES	chr14	24213877	24213897	SLTM|HepG2	20
chr14	24213761	24214761	+	XLOC_017263|hela|ENSG00000213920|ES	chr14	24214259	24214270	EFTUD2|HepG2	11
chr14	24213761	24214761	+	XLOC_017263|hela|ENSG00000213920|ES	chr14	24213870	24213900	HNRNPUL1|HepG2	30
chr14	24213761	24214761	+	XLOC_017263|hela|ENSG00000213920|ES	chr14	24214497	24214514	UCHL5|HepG2	17
chr14	24213761	24214761	+	XLOC_017263|hela|ENSG00000213920|ES	chr14	24214312	24214376	GRWD1|HepG2	64
chr14	24213761	24214761	+	XLOC_017263|hela|ENSG00000213920|ES	chr14	24213885	24213904	RBM15|HepG2	19
chr14	24213761	24214761	+	XLOC_017263|hela|ENSG00000213920|ES	chr14	24214606	24214652	SF3B4|HepG2	46
chr14	24213761	24214761	+	XLOC_017263|hela|ENSG00000213920|ES	chr14	24214575	24214599	PPIG|HepG2	24
chr14	24213761	24214761	+	XLOC_017263|hela|ENSG00000213920|ES	chr14	24214612	24214650	SF3B4|HepG2	38
chr14	24213761	24214761	+	XLOC_017263|hela|ENSG00000213920|ES	chr14	24214323	24214331	CDC40|HepG2	8
chr14	24213761	24214761	+	XLOC_017263|hela|ENSG00000213920|ES	chr14	24214623	24214647	TIA1|K562	24
chr14	24213761	24214761	+	XLOC_017263|hela|ENSG00000213920|ES	chr14	24214114	24214164	U2AF2|HepG2	50
chr14	24213761	24214761	+	XLOC_017263|hela|ENSG00000213920|ES	chr14	24213884	24213925	HNRNPC|HepG2	41
chr14	24213761	24214761	+	XLOC_017263|hela|ENSG00000213920|ES	chr14	24214701	24214739	HNRNPA1|HepG2	38
chr14	24213761	24214761	+	XLOC_017263|hela|ENSG00000213920|ES	chr14	24214195	24214203	NCBP2|HepG2	8
chr14	24213761	24214761	+	XLOC_017263|hela|ENSG00000213920|ES	chr14	24214307	24214342	PPIG|HepG2	35
chr14	24213761	24214761	+	XLOC_017263|hela|ENSG00000213920|ES	chr14	24214501	24214526	GRWD1|HepG2	25
chr14	24213761	24214761	+	XLOC_017263|hela|ENSG00000213920|ES	chr14	24214112	24214150	ZNF622|K562	38
chr14	24213761	24214761	+	XLOC_017263|hela|ENSG00000213920|ES	chr14	24214572	24214609	POLR2G|HepG2	37
chr14	24213761	24214761	+	XLOC_017263|hela|ENSG00000213920|ES	chr14	24214228	24214248	EIF3D|HepG2	20
chr14	24213761	24214761	+	XLOC_017263|hela|ENSG00000213920|ES	chr14	24214064	24214081	LSM11|HepG2	17
chr14	24213761	24214761	+	XLOC_017263|hela|ENSG00000213920|ES	chr14	24213878	24213904	DGCR8|HepG2	26
chr14	24213761	24214761	+	XLOC_017263|hela|ENSG00000213920|ES	chr14	24213893	24213915	TIA1|HepG2	22
chr14	24213761	24214761	+	XLOC_017263|hela|ENSG00000213920|ES	chr14	24214496	24214532	TIA1|HepG2	36
chr14	24213761	24214761	+	XLOC_017263|hela|ENSG00000213920|ES	chr14	24214343	24214390	DDX59|HepG2	47
chr14	24213761	24214761	+	XLOC_017263|hela|ENSG00000213920|ES	chr14	24213885	24213889	HNRNPU|HepG2	4
chr14	24213761	24214761	+	XLOC_017263|hela|ENSG00000213920|ES	chr14	24213856	24213942	CSTF2|HepG2	86
chr14	24213761	24214761	+	XLOC_017263|hela|ENSG00000213920|ES	chr14	24214318	24214325	UCHL5|HepG2	7
chr14	24213761	24214761	+	XLOC_017263|hela|ENSG00000213920|ES	chr14	24214053	24214074	SRSF1|HepG2	21
chr14	24213761	24214761	+	XLOC_017263|hela|ENSG00000213920|ES	chr14	24214110	24214147	RBM5|HepG2	37
chr14	24213761	24214761	+	XLOC_017263|hela|ENSG00000213920|ES	chr14	24214149	24214180	SF3A3|HepG2	31
chr14	24213761	24214761	+	XLOC_017263|hela|ENSG00000213920|ES	chr14	24214126	24214168	U2AF2|HepG2	42
chr14	24213761	24214761	+	XLOC_017263|hela|ENSG00000213920|ES	chr14	24214108	24214151	EIF3H|HepG2	43
chr14	24213761	24214761	+	XLOC_017263|hela|ENSG00000213920|ES	chr14	24214317	24214332	LSM11|HepG2	15
chr14	24213761	24214761	+	XLOC_017263|hela|ENSG00000213920|ES	chr14	24214355	24214382	UCHL5|HepG2	27
chr14	24213761	24214761	+	XLOC_017263|hela|ENSG00000213920|ES	chr14	24214344	24214379	UCHL5|K562	35
chr14	24213761	24214761	+	XLOC_017263|hela|ENSG00000213920|ES	chr14	24214565	24214600	UCHL5|K562	35
chr14	24213761	24214761	+	XLOC_017263|hela|ENSG00000213920|ES	chr14	24214218	24214276	EFTUD2|K562	58
chr14	24213761	24214761	+	XLOC_017263|hela|ENSG00000213920|ES	chr14	24214315	24214362	UCHL5|HepG2	47
chr14	24213761	24214761	+	XLOC_017263|hela|ENSG00000213920|ES	chr14	24213875	24213901	HNRNPA1|HepG2	26
chr14	24213761	24214761	+	XLOC_017263|hela|ENSG00000213920|ES	chr14	24214244	24214289	TAF15|HepG2	45
chr14	24213761	24214761	+	XLOC_017263|hela|ENSG00000213920|ES	chr14	24214483	24214486	PRPF8|HepG2	3
chr14	24213761	24214761	+	XLOC_017263|hela|ENSG00000213920|ES	chr14	24213902	24213911	CSTF2T|HepG2	9
chr14	24213761	24214761	+	XLOC_017263|hela|ENSG00000213920|ES	chr14	24213880	24213917	CDC40|HepG2	37
chr14	24213761	24214761	+	XLOC_017263|hela|ENSG00000213920|ES	chr14	24214257	24214279	RBM15|HepG2	22
chr14	24213761	24214761	+	XLOC_017263|hela|ENSG00000213920|ES	chr14	24214615	24214635	SF3B4|K562	20
chr14	24213761	24214761	+	XLOC_017263|hela|ENSG00000213920|ES	chr14	24214135	24214152	LIN28B|HepG2	17
chr14	24213761	24214761	+	XLOC_017263|hela|ENSG00000213920|ES	chr14	24214213	24214246	CDC40|HepG2	33
chr14	24213761	24214761	+	XLOC_017263|hela|ENSG00000213920|ES	chr14	24213878	24213916	TIA1|HepG2	38
chr14	24213761	24214761	+	XLOC_017263|hela|ENSG00000213920|ES	chr14	24214096	24214144	SRSF1|K562	48
chr14	24213761	24214761	+	XLOC_017263|hela|ENSG00000213920|ES	chr14	24214124	24214150	GRWD1|HepG2	26
chr14	24213761	24214761	+	XLOC_017263|hela|ENSG00000213920|ES	chr14	24214264	24214277	RBM22|HepG2	13
chr14	24213761	24214761	+	XLOC_017263|hela|ENSG00000213920|ES	chr14	24214392	24214415	HNRNPUL1|HepG2	23
chr14	24213761	24214761	+	XLOC_017263|hela|ENSG00000213920|ES	chr14	24214506	24214534	SRSF7|HepG2	28
chr14	24213761	24214761	+	XLOC_017263|hela|ENSG00000213920|ES	chr14	24214258	24214287	LIN28B|K562	29
chr14	24213761	24214761	+	XLOC_017263|hela|ENSG00000213920|ES	chr14	24213857	24213908	U2AF2|HepG2	51
chr14	24213761	24214761	+	XLOC_017263|hela|ENSG00000213920|ES	chr14	24214566	24214584	SRSF7|HepG2	18
chr14	24213761	24214761	+	XLOC_017263|hela|ENSG00000213920|ES	chr14	24214432	24214468	RBFOX2|HepG2	36
chr14	24213761	24214761	+	XLOC_017263|hela|ENSG00000213920|ES	chr14	24214404	24214434	SF3A3|HepG2	30
chr14	24213761	24214761	+	XLOC_017263|hela|ENSG00000213920|ES	chr14	24213883	24213898	EIF3D|HepG2	15
chr14	24213761	24214761	+	XLOC_017263|hela|ENSG00000213920|ES	chr14	24214144	24214147	DDX55|HepG2	3
chr14	24213761	24214761	+	XLOC_017263|hela|ENSG00000213920|ES	chr14	24214227	24214282	RBM5|HepG2	55
chr14	24213761	24214761	+	XLOC_017263|hela|ENSG00000213920|ES	chr14	24214505	24214531	SRSF1|HepG2	26
chr14	24213761	24214761	+	XLOC_017263|hela|ENSG00000213920|ES	chr14	24213876	24213916	HNRNPUL1|HepG2	40
chr14	24213761	24214761	+	XLOC_017263|hela|ENSG00000213920|ES	chr14	24214315	24214330	AGGF1|HepG2	15
chr14	24213761	24214761	+	XLOC_017263|hela|ENSG00000213920|ES	chr14	24214210	24214272	RBM5|HepG2	62
chr14	24213761	24214761	+	XLOC_017263|hela|ENSG00000213920|ES	chr14	24214304	24214327	LIN28B|HepG2	23
chr14	24213761	24214761	+	XLOC_017263|hela|ENSG00000213920|ES	chr14	24214045	24214080	RBM15|HepG2	35
chr14	24213761	24214761	+	XLOC_017263|hela|ENSG00000213920|ES	chr14	24214705	24214740	HNRNPA1|HepG2	35
chr14	24213761	24214761	+	XLOC_017263|hela|ENSG00000213920|ES	chr14	24213859	24213935	CSTF2|HepG2	76
chr14	24213761	24214761	+	XLOC_017263|hela|ENSG00000213920|ES	chr14	24214511	24214530	YBX3|K562	19
chr14	24213761	24214761	+	XLOC_017263|hela|ENSG00000213920|ES	chr14	24214472	24214503	PRPF8|HepG2	31
chr14	24213761	24214761	+	XLOC_017263|hela|ENSG00000213920|ES	chr14	24213872	24213906	TIA1|K562	34
chr14	24213761	24214761	+	XLOC_017263|hela|ENSG00000213920|ES	chr14	24214122	24214149	UCHL5|K562	27
chr14	24213761	24214761	+	XLOC_017263|hela|ENSG00000213920|ES	chr14	24214535	24214574	DDX3X|K562	39
chr14	24213761	24214761	+	XLOC_017263|hela|ENSG00000213920|ES	chr14	24214617	24214628	EFTUD2|HepG2	11
chr14	24213761	24214761	+	XLOC_017263|hela|ENSG00000213920|ES	chr14	24214614	24214665	QKI|HepG2	51
chr14	24213761	24214761	+	XLOC_017263|hela|ENSG00000213920|ES	chr14	24214295	24214327	BCCIP|HepG2	32
chr14	24213761	24214761	+	XLOC_017263|hela|ENSG00000213920|ES	chr14	24213904	24213905	BUD13|HepG2	1
chr14	24213761	24214761	+	XLOC_017263|hela|ENSG00000213920|ES	chr14	24214297	24214326	BUD13|HepG2	29
chr14	24213761	24214761	+	XLOC_017263|hela|ENSG00000213920|ES	chr14	24214428	24214476	EFTUD2|HepG2	48
chr14	24213761	24214761	+	XLOC_017263|hela|ENSG00000213920|ES	chr14	24213701	24213768	HNRNPL|HepG2	7
chr14	24213761	24214761	+	XLOC_017263|hela|ENSG00000213920|ES	chr14	24214117	24214145	FASTKD2|HepG2	28
chr14	24213761	24214761	+	XLOC_017263|hela|ENSG00000213920|ES	chr14	24214209	24214274	HNRNPL|HepG2	65
chrX	153879781	153880781	+	XLOC_017263|hela|ENSG00000198910|ES	chrX	153880599	153880677	CSTF2T|HepG2	78
chrX	153879781	153880781	+	XLOC_017263|hela|ENSG00000198910|ES	chrX	153880763	153880807	CSTF2T|K562	18
chrX	153879781	153880781	+	XLOC_017263|hela|ENSG00000198910|ES	chrX	153880702	153880732	HNRNPL|HepG2	30
chrX	153879781	153880781	+	XLOC_017263|hela|ENSG00000198910|ES	chrX	153880623	153880684	CSTF2T|HepG2	61
chrX	153879781	153880781	+	XLOC_017263|hela|ENSG00000198910|ES	chrX	153880768	153880780	FAM120A|HepG2	12
chr14	58285090	58286090	+	XLOC_017263|hela|ENSG00000257621|ES	chr14	58285303	58285341	PTBP1|K562	38
chr14	58285090	58286090	+	XLOC_017263|hela|ENSG00000257621|ES	chr14	58285121	58285152	AUH|HepG2	31
chr14	58285090	58286090	+	XLOC_017263|hela|ENSG00000257621|ES	chr14	58285985	58286019	HNRNPC|HepG2	34
chr14	58285090	58286090	+	XLOC_017263|hela|ENSG00000257621|ES	chr14	58285594	58285630	UCHL5|HepG2	36
chr14	58285090	58286090	+	XLOC_017263|hela|ENSG00000257621|ES	chr14	58285735	58285747	CSTF2|HepG2	12
chr14	58285090	58286090	+	XLOC_017263|hela|ENSG00000257621|ES	chr14	58285548	58285586	RBM22|HepG2	38
chr14	58285090	58286090	+	XLOC_017263|hela|ENSG00000257621|ES	chr14	58285956	58285990	KHDRBS1|K562	34
chr14	58285090	58286090	+	XLOC_017263|hela|ENSG00000257621|ES	chr14	58285142	58285182	HNRNPU|K562	40
chr14	58285090	58286090	+	XLOC_017263|hela|ENSG00000257621|ES	chr14	58285556	58285600	PRPF8|HepG2	44
chr14	58285090	58286090	+	XLOC_017263|hela|ENSG00000257621|ES	chr14	58285248	58285289	CDC40|HepG2	41
chr14	58285090	58286090	+	XLOC_017263|hela|ENSG00000257621|ES	chr14	58285198	58285300	PTBP1|K562	102
chr14	58285090	58286090	+	XLOC_017263|hela|ENSG00000257621|ES	chr14	58285590	58285592	QKI|HepG2	2
chr14	58285090	58286090	+	XLOC_017263|hela|ENSG00000257621|ES	chr14	58285278	58285326	U2AF2|HepG2	48
chr14	58285090	58286090	+	XLOC_017263|hela|ENSG00000257621|ES	chr14	58285780	58285805	HNRNPC|HepG2	25
chr14	58285090	58286090	+	XLOC_017263|hela|ENSG00000257621|ES	chr14	58285725	58285771	XRCC6|K562	46
chr14	58285090	58286090	+	XLOC_017263|hela|ENSG00000257621|ES	chr14	58285335	58285344	CSTF2|HepG2	9
chr14	58285090	58286090	+	XLOC_017263|hela|ENSG00000257621|ES	chr14	58285432	58285440	SAFB2|K562	8
chr14	58285090	58286090	+	XLOC_017263|hela|ENSG00000257621|ES	chr14	58285167	58285189	KHDRBS1|K562	22
chr14	58285090	58286090	+	XLOC_017263|hela|ENSG00000257621|ES	chr14	58285715	58285737	RBM15|K562	22
chr14	58285090	58286090	+	XLOC_017263|hela|ENSG00000257621|ES	chr14	58285728	58285758	RBM15|HepG2	30
chr14	58285090	58286090	+	XLOC_017263|hela|ENSG00000257621|ES	chr14	58285669	58285727	SAFB2|K562	58
chr14	58285090	58286090	+	XLOC_017263|hela|ENSG00000257621|ES	chr14	58285388	58285460	KHDRBS1|K562	72
chr14	58285090	58286090	+	XLOC_017263|hela|ENSG00000257621|ES	chr14	58285589	58285607	POLR2G|HepG2	18
chr14	58285090	58286090	+	XLOC_017263|hela|ENSG00000257621|ES	chr14	58285740	58285760	TROVE2|HepG2	20
chr14	58285090	58286090	+	XLOC_017263|hela|ENSG00000257621|ES	chr14	58285543	58285560	HNRNPA1|HepG2	17
chr14	58285090	58286090	+	XLOC_017263|hela|ENSG00000257621|ES	chr14	58286088	58286127	HNRNPC|HepG2	2
chr14	58285090	58286090	+	XLOC_017263|hela|ENSG00000257621|ES	chr14	58285308	58285376	HNRNPL|K562	68
chr14	58285090	58286090	+	XLOC_017263|hela|ENSG00000257621|ES	chr14	58285596	58285648	UCHL5|HepG2	52
chr14	58285090	58286090	+	XLOC_017263|hela|ENSG00000257621|ES	chr14	58285612	58285654	U2AF1|HepG2	42
chr14	58285090	58286090	+	XLOC_017263|hela|ENSG00000257621|ES	chr14	58285615	58285649	FAM120A|K562	34
chr14	58285090	58286090	+	XLOC_017263|hela|ENSG00000257621|ES	chr14	58285710	58285750	SAFB2|K562	40
chr14	58285090	58286090	+	XLOC_017263|hela|ENSG00000257621|ES	chr14	58285549	58285593	XRCC6|HepG2	44
chr14	58285090	58286090	+	XLOC_017263|hela|ENSG00000257621|ES	chr14	58285641	58285711	UCHL5|K562	70
chr14	58285090	58286090	+	XLOC_017263|hela|ENSG00000257621|ES	chr14	58286089	58286114	RBM5|HepG2	1
chr14	58285090	58286090	+	XLOC_017263|hela|ENSG00000257621|ES	chr14	58285620	58285663	LSM11|HepG2	43
chr14	58285090	58286090	+	XLOC_017263|hela|ENSG00000257621|ES	chr14	58285988	58286027	HNRNPL|HepG2	39
chr14	58285090	58286090	+	XLOC_017263|hela|ENSG00000257621|ES	chr14	58285332	58285366	TNRC6A|K562	34
chr14	58285090	58286090	+	XLOC_017263|hela|ENSG00000257621|ES	chr14	58285258	58285282	PRPF8|K562	24
chr14	58285090	58286090	+	XLOC_017263|hela|ENSG00000257621|ES	chr14	58285301	58285357	TIA1|HepG2	56
chr14	58285090	58286090	+	XLOC_017263|hela|ENSG00000257621|ES	chr14	58285978	58286015	NKRF|HepG2	37
chr14	58285090	58286090	+	XLOC_017263|hela|ENSG00000257621|ES	chr14	58285549	58285580	CPSF6|K562	31
chr14	58285090	58286090	+	XLOC_017263|hela|ENSG00000257621|ES	chr14	58285578	58285621	BUD13|HepG2	43
chr14	58285090	58286090	+	XLOC_017263|hela|ENSG00000257621|ES	chr14	58285732	58285742	SUGP2|HepG2	10
chr14	58285090	58286090	+	XLOC_017263|hela|ENSG00000257621|ES	chr14	58285580	58285627	PPIG|HepG2	47
chr14	58285090	58286090	+	XLOC_017263|hela|ENSG00000257621|ES	chr14	58285225	58285302	PTBP1|HEK293T	77
chr14	58285090	58286090	+	XLOC_017263|hela|ENSG00000257621|ES	chr14	58285749	58285757	UCHL5|K562	8
chr14	58285090	58286090	+	XLOC_017263|hela|ENSG00000257621|ES	chr14	58285236	58285301	TIA1|K562	65
chr14	58285090	58286090	+	XLOC_017263|hela|ENSG00000257621|ES	chr14	58285961	58285990	LSM11|K562	29
chr14	58285090	58286090	+	XLOC_017263|hela|ENSG00000257621|ES	chr14	58286071	58286158	HNRNPC|HepG2	19
chr14	58285090	58286090	+	XLOC_017263|hela|ENSG00000257621|ES	chr14	58285590	58285622	YBX3|K562	32
chr14	58285090	58286090	+	XLOC_017263|hela|ENSG00000257621|ES	chr14	58285602	58285647	AGGF1|HepG2	45
chr14	58285090	58286090	+	XLOC_017263|hela|ENSG00000257621|ES	chr14	58285120	58285142	UCHL5|HepG2	22
chr14	58285090	58286090	+	XLOC_017263|hela|ENSG00000257621|ES	chr14	58285820	58285877	HNRNPC|HepG2	57
chr14	58285090	58286090	+	XLOC_017263|hela|ENSG00000257621|ES	chr14	58285241	58285286	FASTKD2|HepG2	45
chr14	58285090	58286090	+	XLOC_017263|hela|ENSG00000257621|ES	chr14	58285432	58285462	ELAVL1|HEK293	30
chr14	58285090	58286090	+	XLOC_017263|hela|ENSG00000257621|ES	chr14	58286081	58286118	FTO|K562	9
chr14	58285090	58286090	+	XLOC_017263|hela|ENSG00000257621|ES	chr14	58285300	58285352	PTBP1|HepG2	52
chr14	58285090	58286090	+	XLOC_017263|hela|ENSG00000257621|ES	chr14	58285732	58285749	U2AF1|HepG2	17
chr14	58285090	58286090	+	XLOC_017263|hela|ENSG00000257621|ES	chr14	58285952	58285991	KHDRBS1|K562	39
chr14	58285090	58286090	+	XLOC_017263|hela|ENSG00000257621|ES	chr14	58285724	58285748	SND1|K562	24
chr14	58285090	58286090	+	XLOC_017263|hela|ENSG00000257621|ES	chr14	58285569	58285617	NKRF|HepG2	48
chr14	58285090	58286090	+	XLOC_017263|hela|ENSG00000257621|ES	chr14	58285428	58285448	HNRNPA1|HepG2	20
chr14	58285090	58286090	+	XLOC_017263|hela|ENSG00000257621|ES	chr14	58285231	58285300	PTBP1|HepG2	69
chr14	58285090	58286090	+	XLOC_017263|hela|ENSG00000257621|ES	chr14	58285290	58285346	U2AF2|HepG2	56
chr14	58285090	58286090	+	XLOC_017263|hela|ENSG00000257621|ES	chr14	58285695	58285727	NOLC1|K562	32
chr14	58285090	58286090	+	XLOC_017263|hela|ENSG00000257621|ES	chr14	58285408	58285463	GTF2F1|HepG2	55
chr14	58285090	58286090	+	XLOC_017263|hela|ENSG00000257621|ES	chr14	58285567	58285583	HNRNPA1|K562	16
chr14	58285090	58286090	+	XLOC_017263|hela|ENSG00000257621|ES	chr14	58285592	58285602	QKI|HepG2	10
chr14	58285090	58286090	+	XLOC_017263|hela|ENSG00000257621|ES	chr14	58285742	58285754	KHDRBS1|K562	12
chr14	58285090	58286090	+	XLOC_017263|hela|ENSG00000257621|ES	chr14	58285167	58285301	PTBP1|HepG2	134
chr14	58285090	58286090	+	XLOC_017263|hela|ENSG00000257621|ES	chr14	58285685	58285729	POLR2G|HepG2	44
chr14	58285090	58286090	+	XLOC_017263|hela|ENSG00000257621|ES	chr14	58285093	58285215	SUGP2|HepG2	122
chr14	58285090	58286090	+	XLOC_017263|hela|ENSG00000257621|ES	chr14	58285957	58285997	HNRNPA1|HepG2	40
chr14	58285090	58286090	+	XLOC_017263|hela|ENSG00000257621|ES	chr14	58285391	58285412	SUGP2|HepG2	21
chr14	58285090	58286090	+	XLOC_017263|hela|ENSG00000257621|ES	chr14	58285126	58285148	TIA1|K562	22
chr14	58285090	58286090	+	XLOC_017263|hela|ENSG00000257621|ES	chr14	58285043	58285095	SUGP2|HepG2	5
chr14	58285090	58286090	+	XLOC_017263|hela|ENSG00000257621|ES	chr14	58286078	58286113	KHSRP|K562	12
chr14	58285090	58286090	+	XLOC_017263|hela|ENSG00000257621|ES	chr14	58285953	58285961	LSM11|K562	8
chr14	58285090	58286090	+	XLOC_017263|hela|ENSG00000257621|ES	chr14	58286085	58286123	RPS5|HepG2	5
chr14	58285090	58286090	+	XLOC_017263|hela|ENSG00000257621|ES	chr14	58285168	58285219	POLR2G|HepG2	51
chr14	58285090	58286090	+	XLOC_017263|hela|ENSG00000257621|ES	chr14	58285074	58285122	PTBP1|HEK293T	32
chr14	58285090	58286090	+	XLOC_017263|hela|ENSG00000257621|ES	chr14	58285716	58285757	PPIG|HepG2	41
chr14	58285090	58286090	+	XLOC_017263|hela|ENSG00000257621|ES	chr14	58285688	58285718	BUD13|K562	30
chr14	58285090	58286090	+	XLOC_017263|hela|ENSG00000257621|ES	chr14	58285575	58285635	PPIL4|K562	60
chr14	58285090	58286090	+	XLOC_017263|hela|ENSG00000257621|ES	chr14	58285074	58285142	PTBP1PTBP2|HeLa	52
chr14	58285090	58286090	+	XLOC_017263|hela|ENSG00000257621|ES	chr14	58286089	58286117	NKRF|HepG2	1
chr14	58285090	58286090	+	XLOC_017263|hela|ENSG00000257621|ES	chr14	58285432	58285682	ELAVL1|HEK293	250
chr14	58285090	58286090	+	XLOC_017263|hela|ENSG00000257621|ES	chr14	58285252	58285280	EIF3D|HepG2	28
chr14	58285090	58286090	+	XLOC_017263|hela|ENSG00000257621|ES	chr14	58285157	58285182	PTBP1|HEK293T	25
chr14	58285090	58286090	+	XLOC_017263|hela|ENSG00000257621|ES	chr14	58285915	58285935	KHDRBS1|K562	20
chr14	58285090	58286090	+	XLOC_017263|hela|ENSG00000257621|ES	chr14	58285547	58285582	RBM5|HepG2	35
chr14	58285090	58286090	+	XLOC_017263|hela|ENSG00000257621|ES	chr14	58285095	58285204	SUGP2|HepG2	109
chr14	58285090	58286090	+	XLOC_017263|hela|ENSG00000257621|ES	chr14	58285535	58285582	HNRNPA1|HepG2	47
chr14	58285090	58286090	+	XLOC_017263|hela|ENSG00000257621|ES	chr14	58285672	58285699	PPIG|HepG2	27
chr14	58285090	58286090	+	XLOC_017263|hela|ENSG00000257621|ES	chr14	58285734	58285759	PPIG|HepG2	25
chr14	58285090	58286090	+	XLOC_017263|hela|ENSG00000257621|ES	chr14	58285978	58286003	SUGP2|HepG2	25
chr14	58285090	58286090	+	XLOC_017263|hela|ENSG00000257621|ES	chr14	58285264	58285301	HNRNPL|HepG2	37
chr14	58285090	58286090	+	XLOC_017263|hela|ENSG00000257621|ES	chr14	58285045	58285103	POLR2G|HepG2	13
chr14	58285090	58286090	+	XLOC_017263|hela|ENSG00000257621|ES	chr14	58285301	58285356	PTBP1|HepG2	55
chr14	58285090	58286090	+	XLOC_017263|hela|ENSG00000257621|ES	chr14	58285554	58285587	FASTKD2|K562	33
chr14	58285090	58286090	+	XLOC_017263|hela|ENSG00000257621|ES	chr14	58285317	58285351	PCBP2|HepG2	34
chr14	58285090	58286090	+	XLOC_017263|hela|ENSG00000257621|ES	chr14	58285157	58285182	PTBP1PTBP2|HeLa	25
chr14	58285090	58286090	+	XLOC_017263|hela|ENSG00000257621|ES	chr14	58285687	58285739	LSM11|HepG2	52
chr14	58285090	58286090	+	XLOC_017263|hela|ENSG00000257621|ES	chr14	58285237	58285290	SUGP2|HepG2	53
chr14	58285090	58286090	+	XLOC_017263|hela|ENSG00000257621|ES	chr14	58285715	58285761	U2AF2|HepG2	46
chr14	58285090	58286090	+	XLOC_017263|hela|ENSG00000257621|ES	chr14	58285590	58285619	PPIG|HepG2	29
chr14	58285090	58286090	+	XLOC_017263|hela|ENSG00000257621|ES	chr14	58285557	58285748	GRWD1|HepG2	191
chr14	58285090	58286090	+	XLOC_017263|hela|ENSG00000257621|ES	chr14	58285584	58285626	ZNF622|K562	42
chr14	58285090	58286090	+	XLOC_017263|hela|ENSG00000257621|ES	chr14	58285453	58285481	HNRNPL|HepG2	28
chr14	58285090	58286090	+	XLOC_017263|hela|ENSG00000257621|ES	chr14	58285227	58285303	PTBP1|K562	76
chr14	58285090	58286090	+	XLOC_017263|hela|ENSG00000257621|ES	chr14	58285740	58285763	NCBP2|HepG2	23
chr14	58285090	58286090	+	XLOC_017263|hela|ENSG00000257621|ES	chr14	58285728	58285772	HNRNPC|HepG2	44
chr14	58285090	58286090	+	XLOC_017263|hela|ENSG00000257621|ES	chr14	58285682	58285732	HLTF|K562	50
chr14	58285090	58286090	+	XLOC_017263|hela|ENSG00000257621|ES	chr14	58285970	58286015	RBM5|HepG2	45
chr14	58285090	58286090	+	XLOC_017263|hela|ENSG00000257621|ES	chr14	58285122	58285175	PCBP2|HepG2	53
chr14	58285090	58286090	+	XLOC_017263|hela|ENSG00000257621|ES	chr14	58285256	58285455	HNRNPL|HepG2	199
chr14	58285090	58286090	+	XLOC_017263|hela|ENSG00000257621|ES	chr14	58285344	58285365	DDX55|HepG2	21
chr14	58285090	58286090	+	XLOC_017263|hela|ENSG00000257621|ES	chr14	58285314	58285352	PTBP1|K562	38
chr14	58285090	58286090	+	XLOC_017263|hela|ENSG00000257621|ES	chr14	58285390	58285484	HNRNPL|K562	94
chr14	58285090	58286090	+	XLOC_017263|hela|ENSG00000257621|ES	chr14	58285438	58285457	EFTUD2|HepG2	19
chr14	58285090	58286090	+	XLOC_017263|hela|ENSG00000257621|ES	chr14	58285582	58285599	HNRNPL|HepG2	17
chr14	58285090	58286090	+	XLOC_017263|hela|ENSG00000257621|ES	chr14	58285733	58285762	AGGF1|HepG2	29
chr14	58285090	58286090	+	XLOC_017263|hela|ENSG00000257621|ES	chr14	58285808	58285856	U2AF2|HepG2	48
chr14	58285090	58286090	+	XLOC_017263|hela|ENSG00000257621|ES	chr14	58285135	58285159	HNRNPU|HepG2	24
chr14	58285090	58286090	+	XLOC_017263|hela|ENSG00000257621|ES	chr14	58285549	58285589	PRPF8|K562	40
chr14	58285090	58286090	+	XLOC_017263|hela|ENSG00000257621|ES	chr14	58285691	58285754	EIF3D|HepG2	63
chr14	58285090	58286090	+	XLOC_017263|hela|ENSG00000257621|ES	chr14	58285744	58285758	LARP4|HepG2	14
chr14	58285090	58286090	+	XLOC_017263|hela|ENSG00000257621|ES	chr14	58285337	58285344	DDX55|HepG2	7
chr14	58285090	58286090	+	XLOC_017263|hela|ENSG00000257621|ES	chr14	58285229	58285297	SUGP2|HepG2	68
chr14	58285090	58286090	+	XLOC_017263|hela|ENSG00000257621|ES	chr14	58285432	58285438	EFTUD2|HepG2	6
chr14	58285090	58286090	+	XLOC_017263|hela|ENSG00000257621|ES	chr14	58285394	58285459	KHDRBS1|K562	65
chr14	58285090	58286090	+	XLOC_017263|hela|ENSG00000257621|ES	chr14	58285544	58285584	PRPF8|K562	40
chr14	58285090	58286090	+	XLOC_017263|hela|ENSG00000257621|ES	chr14	58285678	58285704	TAF15|HepG2	26
chr14	58285090	58286090	+	XLOC_017263|hela|ENSG00000257621|ES	chr14	58285587	58285625	UCHL5|K562	38
chr14	58285090	58286090	+	XLOC_017263|hela|ENSG00000257621|ES	chr14	58285715	58285746	SUPV3L1|HepG2	31
chr14	58285090	58286090	+	XLOC_017263|hela|ENSG00000257621|ES	chr14	58285618	58285635	GRWD1|HepG2	17
chr14	58285090	58286090	+	XLOC_017263|hela|ENSG00000257621|ES	chr14	58285961	58286004	HNRNPA1|HepG2	43
chr14	58285090	58286090	+	XLOC_017263|hela|ENSG00000257621|ES	chr14	58285116	58285143	BUD13|K562	27
chr14	58285090	58286090	+	XLOC_017263|hela|ENSG00000257621|ES	chr14	58285673	58285730	SRSF7|K562	57
chr14	58285090	58286090	+	XLOC_017263|hela|ENSG00000257621|ES	chr14	58286073	58286114	SAFB2|K562	17
chr1	2181331	2182331	+	XLOC_017263|hela|ENSG00000067606|ES	chr1	2182167	2182215	EIF3D|HepG2	48
chr1	2181331	2182331	+	XLOC_017263|hela|ENSG00000067606|ES	chr1	2181785	2181823	SF3B4|K562	38
chr1	2181331	2182331	+	XLOC_017263|hela|ENSG00000067606|ES	chr1	2181822	2181845	U2AF1|K562	23
chr1	2181331	2182331	+	XLOC_017263|hela|ENSG00000067606|ES	chr1	2182185	2182249	KHSRP|K562	64
chr1	2181331	2182331	+	XLOC_017263|hela|ENSG00000067606|ES	chr1	2182278	2182302	NONO|K562	24
chr1	2181331	2182331	+	XLOC_017263|hela|ENSG00000067606|ES	chr1	2182043	2182052	TIA1|K562	9
chr1	2181331	2182331	+	XLOC_017263|hela|ENSG00000067606|ES	chr1	2182190	2182231	NKRF|HepG2	41
chr1	2181331	2182331	+	XLOC_017263|hela|ENSG00000067606|ES	chr1	2182308	2182341	CSTF2T|HepG2	23
chr1	2181331	2182331	+	XLOC_017263|hela|ENSG00000067606|ES	chr1	2181901	2181938	SLTM|K562	37
chr1	2181331	2182331	+	XLOC_017263|hela|ENSG00000067606|ES	chr1	2182312	2182349	TAF15|K562	19
chr1	2181331	2182331	+	XLOC_017263|hela|ENSG00000067606|ES	chr1	2182215	2182267	EIF3D|HepG2	52
chr1	2181331	2182331	+	XLOC_017263|hela|ENSG00000067606|ES	chr1	2181820	2181868	U2AF2|K562	48
chr1	2181331	2182331	+	XLOC_017263|hela|ENSG00000067606|ES	chr1	2181819	2181864	U2AF2|K562	45
chr1	2181331	2182331	+	XLOC_017263|hela|ENSG00000067606|ES	chr1	2182098	2182116	GTF2F1|HepG2	18
chr1	2181331	2182331	+	XLOC_017263|hela|ENSG00000067606|ES	chr1	2182083	2182107	HNRNPU|HepG2	24
chr1	2181331	2182331	+	XLOC_017263|hela|ENSG00000067606|ES	chr1	2182216	2182271	SLTM|HepG2	55
chr1	2181331	2182331	+	XLOC_017263|hela|ENSG00000067606|ES	chr1	2182203	2182250	PCBP2|HepG2	47
chr1	2181331	2182331	+	XLOC_017263|hela|ENSG00000067606|ES	chr1	2182034	2182052	HNRNPC|HepG2	18
chr1	2181331	2182331	+	XLOC_017263|hela|ENSG00000067606|ES	chr1	2182312	2182336	HNRNPC|HepG2	19
chr1	2181331	2182331	+	XLOC_017263|hela|ENSG00000067606|ES	chr1	2181834	2181845	HNRNPU|K562	11
chr1	2181331	2182331	+	XLOC_017263|hela|ENSG00000067606|ES	chr1	2182305	2182343	HNRNPC|HepG2	26
chr1	2181331	2182331	+	XLOC_017263|hela|ENSG00000067606|ES	chr1	2182203	2182252	UCHL5|K562	49
chr1	2181331	2182331	+	XLOC_017263|hela|ENSG00000067606|ES	chr1	2182222	2182280	XRN2|HepG2	58
chr1	2181331	2182331	+	XLOC_017263|hela|ENSG00000067606|ES	chr1	2181840	2181861	CPSF1|HEK293	21
chr1	2181331	2182331	+	XLOC_017263|hela|ENSG00000067606|ES	chr1	2181827	2181853	UCHL5|HepG2	26
chr1	2181331	2182331	+	XLOC_017263|hela|ENSG00000067606|ES	chr1	2181936	2181939	PRPF8|HepG2	3
chr1	2181331	2182331	+	XLOC_017263|hela|ENSG00000067606|ES	chr1	2182313	2182344	NOLC1|K562	18
chr1	2181331	2182331	+	XLOC_017263|hela|ENSG00000067606|ES	chr1	2181963	2181981	HNRNPK|HepG2	18
chr1	2181331	2182331	+	XLOC_017263|hela|ENSG00000067606|ES	chr1	2182185	2182254	GRWD1|HepG2	69
chr1	2181331	2182331	+	XLOC_017263|hela|ENSG00000067606|ES	chr1	2182209	2182260	UCHL5|HepG2	51
chr1	2181331	2182331	+	XLOC_017263|hela|ENSG00000067606|ES	chr1	2182272	2182292	TIA1|K562	20
chr1	2181331	2182331	+	XLOC_017263|hela|ENSG00000067606|ES	chr1	2182207	2182247	XPO5|HepG2	40
chr1	2181331	2182331	+	XLOC_017263|hela|ENSG00000067606|ES	chr1	2182315	2182330	NKRF|HepG2	15
chr1	2181331	2182331	+	XLOC_017263|hela|ENSG00000067606|ES	chr1	2182220	2182263	HNRNPM|K562	43
chr1	2181331	2182331	+	XLOC_017263|hela|ENSG00000067606|ES	chr1	2181972	2182007	CSTF2|HepG2	35
chr1	2181331	2182331	+	XLOC_017263|hela|ENSG00000067606|ES	chr1	2181984	2182006	U2AF2|K562	22
chr1	2181331	2182331	+	XLOC_017263|hela|ENSG00000067606|ES	chr1	2182298	2182353	CSTF2|HepG2	33
chr1	2181331	2182331	+	XLOC_017263|hela|ENSG00000067606|ES	chr1	2181935	2181976	TIA1|K562	41
chr1	2181331	2182331	+	XLOC_017263|hela|ENSG00000067606|ES	chr1	2181955	2181973	FAM120A|HepG2	18
chr1	2181331	2182331	+	XLOC_017263|hela|ENSG00000067606|ES	chr1	2182032	2182061	LARP7|HepG2	29
chr1	2181331	2182331	+	XLOC_017263|hela|ENSG00000067606|ES	chr1	2181945	2181966	EIF4G2|K562	21
chr1	2181331	2182331	+	XLOC_017263|hela|ENSG00000067606|ES	chr1	2182023	2182032	LARP7|HepG2	9
chr1	2181331	2182331	+	XLOC_017263|hela|ENSG00000067606|ES	chr1	2181854	2181875	ZNF622|K562	21
chr1	2181331	2182331	+	XLOC_017263|hela|ENSG00000067606|ES	chr1	2182091	2182105	EIF3D|HepG2	14
chr1	2181331	2182331	+	XLOC_017263|hela|ENSG00000067606|ES	chr1	2181826	2181831	TROVE2|HepG2	5
chr1	2181331	2182331	+	XLOC_017263|hela|ENSG00000067606|ES	chr1	2182037	2182049	DGCR8|HepG2	12
chr1	2181331	2182331	+	XLOC_017263|hela|ENSG00000067606|ES	chr1	2182232	2182258	CSTF2T|HepG2	26
chr1	2181331	2182331	+	XLOC_017263|hela|ENSG00000067606|ES	chr1	2182068	2182077	QKI|K562	9
chr1	2181331	2182331	+	XLOC_017263|hela|ENSG00000067606|ES	chr1	2182223	2182269	TBRG4|HepG2	46
chr1	2181331	2182331	+	XLOC_017263|hela|ENSG00000067606|ES	chr1	2182204	2182243	RBM22|HepG2	39
chr1	2181331	2182331	+	XLOC_017263|hela|ENSG00000067606|ES	chr1	2182313	2182338	SND1|HepG2	18
chr1	2181331	2182331	+	XLOC_017263|hela|ENSG00000067606|ES	chr1	2182210	2182257	DDX59|HepG2	47
chr1	2181331	2182331	+	XLOC_017263|hela|ENSG00000067606|ES	chr1	2182183	2182244	TROVE2|HepG2	61
chr1	2181331	2182331	+	XLOC_017263|hela|ENSG00000067606|ES	chr1	2182315	2182346	UCHL5|HepG2	16
chr1	2181331	2182331	+	XLOC_017263|hela|ENSG00000067606|ES	chr1	2182174	2182239	KHSRP|K562	65
chr1	2181331	2182331	+	XLOC_017263|hela|ENSG00000067606|ES	chr1	2182319	2182335	GRWD1|HepG2	12
chr1	2181331	2182331	+	XLOC_017263|hela|ENSG00000067606|ES	chr1	2182207	2182263	DGCR8|HepG2	56
chr1	2181331	2182331	+	XLOC_017263|hela|ENSG00000067606|ES	chr1	2182208	2182243	RBFOX2|K562	35
chr1	2181331	2182331	+	XLOC_017263|hela|ENSG00000067606|ES	chr1	2182199	2182264	CSTF2T|K562	65
chr1	2181331	2182331	+	XLOC_017263|hela|ENSG00000067606|ES	chr1	2182198	2182264	HNRNPC|HepG2	66
chr1	2181331	2182331	+	XLOC_017263|hela|ENSG00000067606|ES	chr1	2182214	2182232	CSTF2|HepG2	18
chr1	2181331	2182331	+	XLOC_017263|hela|ENSG00000067606|ES	chr1	2182233	2182241	EFTUD2|HepG2	8
chr1	2181331	2182331	+	XLOC_017263|hela|ENSG00000067606|ES	chr1	2181925	2181963	CSTF2T|K562	38
chr1	2181331	2182331	+	XLOC_017263|hela|ENSG00000067606|ES	chr1	2181962	2181994	AKAP8L|K562	32
chr1	2181331	2182331	+	XLOC_017263|hela|ENSG00000067606|ES	chr1	2182212	2182258	EIF3D|HepG2	46
chr1	2181331	2182331	+	XLOC_017263|hela|ENSG00000067606|ES	chr1	2181820	2181847	TARDBP|K562	27
chr1	2181331	2182331	+	XLOC_017263|hela|ENSG00000067606|ES	chr1	2182224	2182263	TROVE2|HepG2	39
chr1	2181331	2182331	+	XLOC_017263|hela|ENSG00000067606|ES	chr1	2181825	2181869	DDX24|K562	44
chr1	2181331	2182331	+	XLOC_017263|hela|ENSG00000067606|ES	chr1	2181887	2181921	UPF1|K562	34
chr1	2181331	2182331	+	XLOC_017263|hela|ENSG00000067606|ES	chr1	2182194	2182260	GRWD1|HepG2	66
chr1	2181331	2182331	+	XLOC_017263|hela|ENSG00000067606|ES	chr1	2182221	2182260	HNRNPU|K562	39
chr1	2181331	2182331	+	XLOC_017263|hela|ENSG00000067606|ES	chr1	2181991	2182027	HNRNPUL1|HepG2	36
chr1	2181331	2182331	+	XLOC_017263|hela|ENSG00000067606|ES	chr1	2181943	2181999	DDX42|K562	56
chr1	2181331	2182331	+	XLOC_017263|hela|ENSG00000067606|ES	chr1	2182223	2182288	SLTM|HepG2	65
chr1	2181331	2182331	+	XLOC_017263|hela|ENSG00000067606|ES	chr1	2182209	2182267	MTPAP|K562	58
chr1	2181331	2182331	+	XLOC_017263|hela|ENSG00000067606|ES	chr1	2182206	2182241	PPIL4|K562	35
chr1	2181331	2182331	+	XLOC_017263|hela|ENSG00000067606|ES	chr1	2181825	2181860	HNRNPL|HepG2	35
chr1	2181331	2182331	+	XLOC_017263|hela|ENSG00000067606|ES	chr1	2181899	2181923	YBX3|K562	24
chr1	2181331	2182331	+	XLOC_017263|hela|ENSG00000067606|ES	chr1	2182077	2182107	QKI|K562	30
chr1	2181331	2182331	+	XLOC_017263|hela|ENSG00000067606|ES	chr1	2181926	2181970	RBM15|K562	44
chr1	2181331	2182331	+	XLOC_017263|hela|ENSG00000067606|ES	chr1	2181825	2181852	ZNF622|K562	27
chr1	2181331	2182331	+	XLOC_017263|hela|ENSG00000067606|ES	chr1	2182218	2182251	SRSF9|HepG2	33
chr1	2181331	2182331	+	XLOC_017263|hela|ENSG00000067606|ES	chr1	2182241	2182270	EFTUD2|HepG2	29
chr1	2181331	2182331	+	XLOC_017263|hela|ENSG00000067606|ES	chr1	2182256	2182297	ZNF622|K562	41
chr1	2181331	2182331	+	XLOC_017263|hela|ENSG00000067606|ES	chr1	2182203	2182262	HNRNPU|HepG2	59
chr1	2181331	2182331	+	XLOC_017263|hela|ENSG00000067606|ES	chr1	2182074	2182117	HNRNPC|HepG2	43
chr1	2181331	2182331	+	XLOC_017263|hela|ENSG00000067606|ES	chr1	2182233	2182260	HLTF|K562	27
chr1	2181331	2182331	+	XLOC_017263|hela|ENSG00000067606|ES	chr1	2181916	2181964	EIF3H|HepG2	48
chr1	2181331	2182331	+	XLOC_017263|hela|ENSG00000067606|ES	chr1	2182219	2182248	ZNF622|K562	29
chr1	2181331	2182331	+	XLOC_017263|hela|ENSG00000067606|ES	chr1	2182118	2182153	BUD13|HepG2	35
chr1	2181331	2182331	+	XLOC_017263|hela|ENSG00000067606|ES	chr1	2181886	2181939	SRSF1|K562	53
chr1	2181331	2182331	+	XLOC_017263|hela|ENSG00000067606|ES	chr1	2182217	2182255	HNRNPC|HepG2	38
chr1	2181331	2182331	+	XLOC_017263|hela|ENSG00000067606|ES	chr1	2181896	2181952	PRPF8|K562	56
chr1	2181331	2182331	+	XLOC_017263|hela|ENSG00000067606|ES	chr1	2182178	2182223	HNRNPM|HepG2	45
chr1	2181331	2182331	+	XLOC_017263|hela|ENSG00000067606|ES	chr1	2182080	2182104	CSTF2|HepG2	24
chr1	2181331	2182331	+	XLOC_017263|hela|ENSG00000067606|ES	chr1	2182144	2182163	TAF15|K562	19
chr1	2181331	2182331	+	XLOC_017263|hela|ENSG00000067606|ES	chr1	2182211	2182245	RBFOX2|K562	34
chr1	2181331	2182331	+	XLOC_017263|hela|ENSG00000067606|ES	chr1	2181966	2182033	RBM22|HepG2	67
chr1	2181331	2182331	+	XLOC_017263|hela|ENSG00000067606|ES	chr1	2182222	2182254	RBFOX2|K562	32
chr1	2181331	2182331	+	XLOC_017263|hela|ENSG00000067606|ES	chr1	2182029	2182058	AKAP8L|K562	29
chr1	2181331	2182331	+	XLOC_017263|hela|ENSG00000067606|ES	chr1	2182242	2182257	CSTF2T|HepG2	15
chr1	2181331	2182331	+	XLOC_017263|hela|ENSG00000067606|ES	chr1	2182209	2182251	UCHL5|HepG2	42
chr1	2181331	2182331	+	XLOC_017263|hela|ENSG00000067606|ES	chr1	2182211	2182253	LSM11|HepG2	42
chr1	2181331	2182331	+	XLOC_017263|hela|ENSG00000067606|ES	chr1	2181979	2182032	DHX30|K562	53
chr1	2181331	2182331	+	XLOC_017263|hela|ENSG00000067606|ES	chr1	2182224	2182236	LSM11|HepG2	12
chr1	2181331	2182331	+	XLOC_017263|hela|ENSG00000067606|ES	chr1	2182304	2182334	NONO|K562	27
chr1	2181331	2182331	+	XLOC_017263|hela|ENSG00000067606|ES	chr1	2182123	2182156	HNRNPA1|HepG2	33
chr1	2181331	2182331	+	XLOC_017263|hela|ENSG00000067606|ES	chr1	2182076	2182110	LSM11|K562	34
chr1	2181331	2182331	+	XLOC_017263|hela|ENSG00000067606|ES	chr1	2182106	2182136	PRPF8|K562	30
chr1	2181331	2182331	+	XLOC_017263|hela|ENSG00000067606|ES	chr1	2181959	2182024	IGF2BP2|K562	65
chr1	2181331	2182331	+	XLOC_017263|hela|ENSG00000067606|ES	chr1	2181785	2181813	SF3B4|K562	28
chr1	2181331	2182331	+	XLOC_017263|hela|ENSG00000067606|ES	chr1	2182305	2182339	CSTF2T|HepG2	26
chr1	2181331	2182331	+	XLOC_017263|hela|ENSG00000067606|ES	chr1	2181960	2181994	LSM11|HepG2	34
chr1	2181331	2182331	+	XLOC_017263|hela|ENSG00000067606|ES	chr1	2181910	2181949	HNRNPU|K562	39
chr16	4247751	4248751	+	XLOC_017263|hela|ENSG00000262468|ES	chr16	4248439	4248460	KHDRBS1|K562	21
chr16	4247751	4248751	+	XLOC_017263|hela|ENSG00000262468|ES	chr16	4248526	4248569	ILF3|K562	43
chr16	4247751	4248751	+	XLOC_017263|hela|ENSG00000262468|ES	chr16	4248546	4248571	KHDRBS1|K562	25
chr16	4247751	4248751	+	XLOC_017263|hela|ENSG00000262468|ES	chr16	4248183	4248206	HNRNPA1|K562	23
chr16	4247751	4248751	+	XLOC_017263|hela|ENSG00000262468|ES	chr16	4248542	4248577	HNRNPU|K562	35
chr16	4247751	4248751	+	XLOC_017263|hela|ENSG00000262468|ES	chr16	4248550	4248590	ILF3|K562	40
chr16	4247751	4248751	+	XLOC_017263|hela|ENSG00000262468|ES	chr16	4248600	4248634	KHDRBS1|K562	34
chr16	4247751	4248751	+	XLOC_017263|hela|ENSG00000262468|ES	chr16	4248146	4248191	ILF3|K562	45
chr19	24048436	24049436	+	XLOC_017263|hela|ENSG00000268362|ES	chr19	24048698	24048737	HNRNPC|HepG2	39
chr19	24048436	24049436	+	XLOC_017263|hela|ENSG00000268362|ES	chr19	24049057	24049098	ELAVL1|HEK293	41
chr19	24048436	24049436	+	XLOC_017263|hela|ENSG00000268362|ES	chr19	24048796	24048822	PRPF8|K562	26
chr19	24048436	24049436	+	XLOC_017263|hela|ENSG00000268362|ES	chr19	24048936	24048948	HNRNPL|K562	12
chr19	24048436	24049436	+	XLOC_017263|hela|ENSG00000268362|ES	chr19	24048636	24048640	PUM2|K562	4
chr19	24048436	24049436	+	XLOC_017263|hela|ENSG00000268362|ES	chr19	24049404	24049433	ZNF622|K562	29
chr19	24048436	24049436	+	XLOC_017263|hela|ENSG00000268362|ES	chr19	24049248	24049256	DDX6|K562	8
chr19	24048436	24049436	+	XLOC_017263|hela|ENSG00000268362|ES	chr19	24049053	24049105	PCBP2|HepG2	52
chr19	24048436	24049436	+	XLOC_017263|hela|ENSG00000268362|ES	chr19	24049250	24049289	GEMIN5|K562	39
chr19	24048436	24049436	+	XLOC_017263|hela|ENSG00000268362|ES	chr19	24049057	24049078	PTBP1|HEK293T	21
chr19	24048436	24049436	+	XLOC_017263|hela|ENSG00000268362|ES	chr19	24049291	24049323	TIA1|K562	32
chr19	24048436	24049436	+	XLOC_017263|hela|ENSG00000268362|ES	chr19	24048713	24048735	HNRNPC|HepG2	22
chr19	24048436	24049436	+	XLOC_017263|hela|ENSG00000268362|ES	chr19	24049401	24049448	PPIG|HepG2	35
chr19	24048436	24049436	+	XLOC_017263|hela|ENSG00000268362|ES	chr19	24048636	24048665	HNRNPC|HepG2	29
chr19	24048436	24049436	+	XLOC_017263|hela|ENSG00000268362|ES	chr19	24049404	24049420	SRSF1|HepG2	16
chr19	24048436	24049436	+	XLOC_017263|hela|ENSG00000268362|ES	chr19	24049411	24049413	FASTKD2|HepG2	2
chr19	24048436	24049436	+	XLOC_017263|hela|ENSG00000268362|ES	chr19	24048909	24048989	PTBP1|K562	80
chr19	24048436	24049436	+	XLOC_017263|hela|ENSG00000268362|ES	chr19	24048926	24048993	HNRNPC|HepG2	67
chr19	24048436	24049436	+	XLOC_017263|hela|ENSG00000268362|ES	chr19	24049250	24049290	HNRNPU|HepG2	40
chr19	24048436	24049436	+	XLOC_017263|hela|ENSG00000268362|ES	chr19	24049330	24049354	EFTUD2|HepG2	24
chr19	24048436	24049436	+	XLOC_017263|hela|ENSG00000268362|ES	chr19	24048967	24049018	TIA1|K562	51
chr19	24048436	24049436	+	XLOC_017263|hela|ENSG00000268362|ES	chr19	24049248	24049281	ILF3|HepG2	33
chr19	24048436	24049436	+	XLOC_017263|hela|ENSG00000268362|ES	chr19	24048948	24048983	BUD13|HepG2	35
chr19	24048436	24049436	+	XLOC_017263|hela|ENSG00000268362|ES	chr19	24048964	24048997	HNRNPUL1|HepG2	33
chr19	24048436	24049436	+	XLOC_017263|hela|ENSG00000268362|ES	chr19	24048928	24048986	U2AF1|HepG2	58
chr19	24048436	24049436	+	XLOC_017263|hela|ENSG00000268362|ES	chr19	24049247	24049284	DHX30|HepG2	37
chr19	24048436	24049436	+	XLOC_017263|hela|ENSG00000268362|ES	chr19	24049397	24049419	AGGF1|HepG2	22
chr19	24048436	24049436	+	XLOC_017263|hela|ENSG00000268362|ES	chr19	24048762	24048769	ZRANB2|K562	7
chr19	24048436	24049436	+	XLOC_017263|hela|ENSG00000268362|ES	chr19	24049258	24049290	FASTKD2|HepG2	32
chr19	24048436	24049436	+	XLOC_017263|hela|ENSG00000268362|ES	chr19	24049248	24049275	PRPF8|K562	27
chr19	24048436	24049436	+	XLOC_017263|hela|ENSG00000268362|ES	chr19	24049262	24049288	U2AF1|HepG2	26
chr19	24048436	24049436	+	XLOC_017263|hela|ENSG00000268362|ES	chr19	24048577	24048587	CPSF6|K562	10
chr19	24048436	24049436	+	XLOC_017263|hela|ENSG00000268362|ES	chr19	24048949	24049007	HNRNPC|HepG2	58
chr19	24048436	24049436	+	XLOC_017263|hela|ENSG00000268362|ES	chr19	24049067	24049140	PTBP1|HepG2	73
chr19	24048436	24049436	+	XLOC_017263|hela|ENSG00000268362|ES	chr19	24048712	24048737	BUD13|HepG2	25
chr19	24048436	24049436	+	XLOC_017263|hela|ENSG00000268362|ES	chr19	24048949	24048998	POLR2G|HepG2	49
chr19	24048436	24049436	+	XLOC_017263|hela|ENSG00000268362|ES	chr19	24049045	24049078	EFTUD2|HepG2	33
chr19	24048436	24049436	+	XLOC_017263|hela|ENSG00000268362|ES	chr19	24049024	24049069	TIA1|HepG2	45
chr19	24048436	24049436	+	XLOC_017263|hela|ENSG00000268362|ES	chr19	24048798	24048806	U2AF2|K562	8
chr19	24048436	24049436	+	XLOC_017263|hela|ENSG00000268362|ES	chr19	24048739	24048769	PRPF8|HepG2	30
chr19	24048436	24049436	+	XLOC_017263|hela|ENSG00000268362|ES	chr19	24048944	24048982	TROVE2|K562	38
chr19	24048436	24049436	+	XLOC_017263|hela|ENSG00000268362|ES	chr19	24049248	24049258	FASTKD2|HepG2	10
chr19	24048436	24049436	+	XLOC_017263|hela|ENSG00000268362|ES	chr19	24049408	24049415	U2AF2|HepG2	7
chr19	24048436	24049436	+	XLOC_017263|hela|ENSG00000268362|ES	chr19	24048587	24048619	CPSF6|K562	32
chr19	24048436	24049436	+	XLOC_017263|hela|ENSG00000268362|ES	chr19	24049254	24049285	EIF3D|HepG2	31
chr19	24048436	24049436	+	XLOC_017263|hela|ENSG00000268362|ES	chr19	24048687	24048754	SND1|K562	67
chr19	24048436	24049436	+	XLOC_017263|hela|ENSG00000268362|ES	chr19	24048929	24048993	U2AF2|K562	64
chr19	24048436	24049436	+	XLOC_017263|hela|ENSG00000268362|ES	chr19	24049248	24049269	RBM5|HepG2	21
chr19	24048436	24049436	+	XLOC_017263|hela|ENSG00000268362|ES	chr19	24048889	24048893	GRWD1|HepG2	4
chr19	24048436	24049436	+	XLOC_017263|hela|ENSG00000268362|ES	chr19	24049254	24049271	PTBP1|HepG2	17
chr19	24048436	24049436	+	XLOC_017263|hela|ENSG00000268362|ES	chr19	24048640	24048654	PUM2|K562	14
chr19	24048436	24049436	+	XLOC_017263|hela|ENSG00000268362|ES	chr19	24048475	24048493	U2AF2|K562	18
chr19	24048436	24049436	+	XLOC_017263|hela|ENSG00000268362|ES	chr19	24049404	24049413	UCHL5|HepG2	9
chr19	24048436	24049436	+	XLOC_017263|hela|ENSG00000268362|ES	chr19	24049249	24049293	SND1|K562	44
chr19	24048436	24049436	+	XLOC_017263|hela|ENSG00000268362|ES	chr19	24049247	24049299	HNRNPC|HepG2	52
chr19	24048436	24049436	+	XLOC_017263|hela|ENSG00000268362|ES	chr19	24049248	24049274	NCBP2|HepG2	26
chr19	24048436	24049436	+	XLOC_017263|hela|ENSG00000268362|ES	chr19	24049252	24049287	POLR2G|HepG2	35
chr19	24048436	24049436	+	XLOC_017263|hela|ENSG00000268362|ES	chr19	24049247	24049285	CDC40|HepG2	38
chr19	24048436	24049436	+	XLOC_017263|hela|ENSG00000268362|ES	chr19	24049247	24049282	RBM15|HepG2	35
chr19	24048436	24049436	+	XLOC_017263|hela|ENSG00000268362|ES	chr19	24049249	24049292	QKI|HepG2	43
chr19	24048436	24049436	+	XLOC_017263|hela|ENSG00000268362|ES	chr19	24049262	24049300	RBM27|K562	38
chr19	24048436	24049436	+	XLOC_017263|hela|ENSG00000268362|ES	chr19	24048981	24049011	PPIG|HepG2	30
chr19	24048436	24049436	+	XLOC_017263|hela|ENSG00000268362|ES	chr19	24049254	24049292	POLR2G|HepG2	38
chr19	24048436	24049436	+	XLOC_017263|hela|ENSG00000268362|ES	chr19	24049427	24049490	SF3B4|HepG2	9
chr19	24048436	24049436	+	XLOC_017263|hela|ENSG00000268362|ES	chr19	24049030	24049129	PCBP2|HepG2	99
chr19	24048436	24049436	+	XLOC_017263|hela|ENSG00000268362|ES	chr19	24049031	24049064	QKI|HepG2	33
chr19	24048436	24049436	+	XLOC_017263|hela|ENSG00000268362|ES	chr19	24048928	24048991	U2AF2|HepG2	63
chr19	24048436	24049436	+	XLOC_017263|hela|ENSG00000268362|ES	chr19	24048898	24048926	HNRNPL|K562	28
chr19	24048436	24049436	+	XLOC_017263|hela|ENSG00000268362|ES	chr19	24049002	24049028	FASTKD2|HepG2	26
chr19	24048436	24049436	+	XLOC_017263|hela|ENSG00000268362|ES	chr19	24049391	24049418	FXR1|K562	27
chr19	24048436	24049436	+	XLOC_017263|hela|ENSG00000268362|ES	chr19	24049256	24049289	DDX6|K562	33
chr19	24048436	24049436	+	XLOC_017263|hela|ENSG00000268362|ES	chr19	24049248	24049257	UPF1|K562	9
chr19	24048436	24049436	+	XLOC_017263|hela|ENSG00000268362|ES	chr19	24048971	24049017	U2AF1|HepG2	46
chr19	24048436	24049436	+	XLOC_017263|hela|ENSG00000268362|ES	chr19	24048769	24048791	ZRANB2|K562	22
chr19	24048436	24049436	+	XLOC_017263|hela|ENSG00000268362|ES	chr19	24049408	24049419	PRPF8|K562	11
chr19	24048436	24049436	+	XLOC_017263|hela|ENSG00000268362|ES	chr19	24049257	24049285	UPF1|K562	28
chr19	24048436	24049436	+	XLOC_017263|hela|ENSG00000268362|ES	chr19	24048462	24048486	HNRNPC|HepG2	24
chr19	24048436	24049436	+	XLOC_017263|hela|ENSG00000268362|ES	chr19	24048879	24048903	U2AF2|K562	24
chr19	24048436	24049436	+	XLOC_017263|hela|ENSG00000268362|ES	chr19	24048956	24048987	QKI|HepG2	31
chr19	24048436	24049436	+	XLOC_017263|hela|ENSG00000268362|ES	chr19	24048703	24048764	PTBP1|K562	61
chr19	24048436	24049436	+	XLOC_017263|hela|ENSG00000268362|ES	chr19	24048962	24048998	SLTM|K562	36
chr19	24048436	24049436	+	XLOC_017263|hela|ENSG00000268362|ES	chr19	24049399	24049419	BUD13|HepG2	20
chr19	24048436	24049436	+	XLOC_017263|hela|ENSG00000268362|ES	chr19	24049404	24049595	PPIG|HepG2	32
chr19	24048436	24049436	+	XLOC_017263|hela|ENSG00000268362|ES	chr19	24049271	24049292	LSM11|K562	21
chr19	24048436	24049436	+	XLOC_017263|hela|ENSG00000268362|ES	chr19	24049247	24049287	SUGP2|HepG2	40
chr19	24048436	24049436	+	XLOC_017263|hela|ENSG00000268362|ES	chr19	24049252	24049276	EIF3D|HepG2	24
chr19	24048436	24049436	+	XLOC_017263|hela|ENSG00000268362|ES	chr19	24049004	24049039	TIA1|K562	35
chr19	24048436	24049436	+	XLOC_017263|hela|ENSG00000268362|ES	chr19	24048927	24048991	U2AF2|HepG2	64
chr19	24048436	24049436	+	XLOC_017263|hela|ENSG00000268362|ES	chr19	24048956	24048985	PRPF8|K562	29
chr19	24048436	24049436	+	XLOC_017263|hela|ENSG00000268362|ES	chr19	24048929	24048995	PTBP1|K562	66
chr19	24048436	24049436	+	XLOC_017263|hela|ENSG00000268362|ES	chr19	24049271	24049281	U2AF1|HepG2	10
chr19	24048436	24049436	+	XLOC_017263|hela|ENSG00000268362|ES	chr19	24048974	24048989	GRWD1|HepG2	15
chr19	24048436	24049436	+	XLOC_017263|hela|ENSG00000268362|ES	chr19	24049259	24049265	HNRNPL|HepG2	6
chr19	24048436	24049436	+	XLOC_017263|hela|ENSG00000268362|ES	chr19	24048760	24048789	TROVE2|K562	29
chr19	24048436	24049436	+	XLOC_017263|hela|ENSG00000268362|ES	chr19	24049396	24049427	RBM5|HepG2	31
chr19	24048436	24049436	+	XLOC_017263|hela|ENSG00000268362|ES	chr19	24048724	24048753	U2AF1|HepG2	29
chr10	13647584	13648584	+	XLOC_017263|hela|ENSG00000239665|ES	chr10	13647762	13647792	XRCC6|K562	30
chr10	13647584	13648584	+	XLOC_017263|hela|ENSG00000239665|ES	chr10	13647769	13647803	KHDRBS1|K562	34
chr10	13647584	13648584	+	XLOC_017263|hela|ENSG00000239665|ES	chr10	13647823	13647858	ILF3|K562	35
chr10	13647584	13648584	+	XLOC_017263|hela|ENSG00000239665|ES	chr10	13647761	13647786	BUD13|K562	25
chr10	13647584	13648584	+	XLOC_017263|hela|ENSG00000239665|ES	chr10	13647837	13647844	KHDRBS1|K562	7
chr10	13647584	13648584	+	XLOC_017263|hela|ENSG00000239665|ES	chr10	13647578	13647620	KHSRP|K562	36
chr10	13647584	13648584	+	XLOC_017263|hela|ENSG00000239665|ES	chr10	13647814	13647859	EFTUD2|K562	45
chr10	13647584	13648584	+	XLOC_017263|hela|ENSG00000239665|ES	chr10	13647755	13647790	KHDRBS1|K562	35
chr10	13647584	13648584	+	XLOC_017263|hela|ENSG00000239665|ES	chr10	13648084	13648139	UCHL5|K562	55
chr10	13647584	13648584	+	XLOC_017263|hela|ENSG00000239665|ES	chr10	13648185	13648221	TRA2A|HepG2	36
chr10	13647584	13648584	+	XLOC_017263|hela|ENSG00000239665|ES	chr10	13648285	13648327	HNRNPU|HepG2	42
chr10	13647584	13648584	+	XLOC_017263|hela|ENSG00000239665|ES	chr10	13648434	13648450	HNRNPU|K562	16
chr10	13647584	13648584	+	XLOC_017263|hela|ENSG00000239665|ES	chr10	13648231	13648286	BUD13|K562	55
chr10	13647584	13648584	+	XLOC_017263|hela|ENSG00000239665|ES	chr10	13648491	13648525	QKI|HepG2	34
chr10	13647584	13648584	+	XLOC_017263|hela|ENSG00000239665|ES	chr10	13648273	13648325	PRPF8|K562	52
chr10	13647584	13648584	+	XLOC_017263|hela|ENSG00000239665|ES	chr10	13648173	13648218	GRWD1|HepG2	45
chr10	13647584	13648584	+	XLOC_017263|hela|ENSG00000239665|ES	chr10	13648181	13648231	RBFOX2|K562	50
chr10	13647584	13648584	+	XLOC_017263|hela|ENSG00000239665|ES	chr10	13647938	13647968	TBRG4|HepG2	30
chr10	13647584	13648584	+	XLOC_017263|hela|ENSG00000239665|ES	chr10	13648182	13648220	SRSF1|K562	38
chr10	13647584	13648584	+	XLOC_017263|hela|ENSG00000239665|ES	chr10	13648192	13648236	UCHL5|K562	44
chr10	13647584	13648584	+	XLOC_017263|hela|ENSG00000239665|ES	chr10	13648408	13648451	NONO|K562	43
chr10	13647584	13648584	+	XLOC_017263|hela|ENSG00000239665|ES	chr10	13647930	13647938	TBRG4|HepG2	8
chr10	13647584	13648584	+	XLOC_017263|hela|ENSG00000239665|ES	chr10	13648536	13648574	CSTF2T|K562	38
chr10	13647584	13648584	+	XLOC_017263|hela|ENSG00000239665|ES	chr10	13648385	13648449	CSTF2T|HepG2	64
chr10	13647584	13648584	+	XLOC_017263|hela|ENSG00000239665|ES	chr10	13648090	13648135	FASTKD2|HepG2	45
chr10	13647584	13648584	+	XLOC_017263|hela|ENSG00000239665|ES	chr10	13648185	13648221	LSM11|HepG2	36
chr10	13647584	13648584	+	XLOC_017263|hela|ENSG00000239665|ES	chr10	13648418	13648449	RBM22|HepG2	31
chr10	13647584	13648584	+	XLOC_017263|hela|ENSG00000239665|ES	chr10	13648035	13648061	HNRNPUL1|HepG2	26
chr10	13647584	13648584	+	XLOC_017263|hela|ENSG00000239665|ES	chr10	13648034	13648102	BUD13|HepG2	68
chr10	13647584	13648584	+	XLOC_017263|hela|ENSG00000239665|ES	chr10	13647927	13647959	XRN2|HepG2	32
chr10	13647584	13648584	+	XLOC_017263|hela|ENSG00000239665|ES	chr10	13648239	13648261	RBM15|K562	22
chr10	13647584	13648584	+	XLOC_017263|hela|ENSG00000239665|ES	chr10	13648518	13648543	HNRNPU|HepG2	25
chr10	13647584	13648584	+	XLOC_017263|hela|ENSG00000239665|ES	chr10	13648420	13648463	CSTF2T|K562	43
chr10	13647584	13648584	+	XLOC_017263|hela|ENSG00000239665|ES	chr10	13648281	13648308	CDC40|HepG2	27
chr10	13647584	13648584	+	XLOC_017263|hela|ENSG00000239665|ES	chr10	13648413	13648457	POLR2G|HepG2	44
chr10	13647584	13648584	+	XLOC_017263|hela|ENSG00000239665|ES	chr10	13648096	13648208	UCHL5|K562	112
chr10	13647584	13648584	+	XLOC_017263|hela|ENSG00000239665|ES	chr10	13648164	13648244	GRWD1|HepG2	80
chr10	13647584	13648584	+	XLOC_017263|hela|ENSG00000239665|ES	chr10	13648105	13648152	ZNF622|K562	47
chr10	13647584	13648584	+	XLOC_017263|hela|ENSG00000239665|ES	chr10	13648300	13648317	HNRNPU|K562	17
chr10	13647584	13648584	+	XLOC_017263|hela|ENSG00000239665|ES	chr10	13648084	13648100	PPIG|HepG2	16
chr10	13647584	13648584	+	XLOC_017263|hela|ENSG00000239665|ES	chr10	13647955	13647982	HNRNPA1|HepG2	27
chr10	13647584	13648584	+	XLOC_017263|hela|ENSG00000239665|ES	chr10	13648500	13648532	CSTF2T|HepG2	32
chr10	13647584	13648584	+	XLOC_017263|hela|ENSG00000239665|ES	chr10	13648415	13648451	XRN2|HepG2	36
chr10	13647584	13648584	+	XLOC_017263|hela|ENSG00000239665|ES	chr10	13648174	13648220	UCHL5|HepG2	46
chr10	13647584	13648584	+	XLOC_017263|hela|ENSG00000239665|ES	chr10	13648101	13648234	BUD13|K562	133
chr10	13647584	13648584	+	XLOC_017263|hela|ENSG00000239665|ES	chr10	13647903	13647928	TAF15|HepG2	25
chr10	13647584	13648584	+	XLOC_017263|hela|ENSG00000239665|ES	chr10	13648413	13648448	EIF3D|HepG2	35
chr10	13647584	13648584	+	XLOC_017263|hela|ENSG00000239665|ES	chr10	13648177	13648211	PPIG|HepG2	34
chr10	13647584	13648584	+	XLOC_017263|hela|ENSG00000239665|ES	chr10	13648414	13648455	HNRNPC|HepG2	41
chr10	13647584	13648584	+	XLOC_017263|hela|ENSG00000239665|ES	chr10	13648108	13648138	PPIL4|K562	30
chr10	13647584	13648584	+	XLOC_017263|hela|ENSG00000239665|ES	chr10	13648023	13648056	CSTF2T|K562	33
chr10	13647584	13648584	+	XLOC_017263|hela|ENSG00000239665|ES	chr10	13648424	13648453	TROVE2|HepG2	29
chr10	13647584	13648584	+	XLOC_017263|hela|ENSG00000239665|ES	chr10	13648038	13648098	BUD13|HepG2	60
chr10	13647584	13648584	+	XLOC_017263|hela|ENSG00000239665|ES	chr10	13648301	13648312	HNRNPA1|HepG2	11
chr10	13647584	13648584	+	XLOC_017263|hela|ENSG00000239665|ES	chr10	13648428	13648438	CSTF2T|HepG2	10
chr10	13647584	13648584	+	XLOC_017263|hela|ENSG00000239665|ES	chr10	13648278	13648313	NCBP2|HepG2	35
chr10	13647584	13648584	+	XLOC_017263|hela|ENSG00000239665|ES	chr10	13648374	13648461	HNRNPC|HepG2	87
chr10	13647584	13648584	+	XLOC_017263|hela|ENSG00000239665|ES	chr10	13648414	13648460	U2AF2|K562	46
chr10	87245614	87246614	+	XLOC_017263|hela|ENSG00000223482|ES	chr10	87246117	87246158	IGF2BP2|K562	41
chr10	87245614	87246614	+	XLOC_017263|hela|ENSG00000223482|ES	chr10	87245731	87245783	LSM11|K562	52
chr10	87245614	87246614	+	XLOC_017263|hela|ENSG00000223482|ES	chr10	87246134	87246166	XRCC6|HepG2	32
chr10	87245614	87246614	+	XLOC_017263|hela|ENSG00000223482|ES	chr10	87245716	87245768	LSM11|HepG2	52
chr10	87245614	87246614	+	XLOC_017263|hela|ENSG00000223482|ES	chr10	87246478	87246513	HNRNPC|HepG2	35
chr10	87245614	87246614	+	XLOC_017263|hela|ENSG00000223482|ES	chr10	87246151	87246203	HNRNPC|HepG2	52
chr10	87245614	87246614	+	XLOC_017263|hela|ENSG00000223482|ES	chr10	87245491	87245863	ELAVL1|HEK293	249
chr10	87245614	87246614	+	XLOC_017263|hela|ENSG00000223482|ES	chr10	87245838	87245855	YBX3|K562	17
chr10	87245614	87246614	+	XLOC_017263|hela|ENSG00000223482|ES	chr10	87245710	87245781	YBX3|K562	71
chr10	87245614	87246614	+	XLOC_017263|hela|ENSG00000223482|ES	chr10	87246465	87246512	HNRNPC|HepG2	47
chr10	87245614	87246614	+	XLOC_017263|hela|ENSG00000223482|ES	chr10	87246114	87246165	YBX3|K562	51
chr10	87245614	87246614	+	XLOC_017263|hela|ENSG00000223482|ES	chr10	87246132	87246175	U2AF1|HepG2	43
chr10	87245614	87246614	+	XLOC_017263|hela|ENSG00000223482|ES	chr10	87245491	87245723	PTBP1PTBP2|HeLa	109
chr10	87245614	87246614	+	XLOC_017263|hela|ENSG00000223482|ES	chr10	87246165	87246200	PRPF8|K562	35
chr10	87245614	87246614	+	XLOC_017263|hela|ENSG00000223482|ES	chr10	87245876	87245902	HNRNPC|HepG2	26
chr10	87245614	87246614	+	XLOC_017263|hela|ENSG00000223482|ES	chr10	87246120	87246181	YBX3|K562	61
chr10	87245614	87246614	+	XLOC_017263|hela|ENSG00000223482|ES	chr10	87245727	87245758	LSM11|K562	31
chr10	87245614	87246614	+	XLOC_017263|hela|ENSG00000223482|ES	chr10	87246146	87246170	DDX3X|K562	24
chr10	87245614	87246614	+	XLOC_017263|hela|ENSG00000223482|ES	chr10	87246147	87246205	LIN28B|K562	58
chr10	87245614	87246614	+	XLOC_017263|hela|ENSG00000223482|ES	chr10	87245710	87245739	IGF2BP2|K562	29
chr10	87245614	87246614	+	XLOC_017263|hela|ENSG00000223482|ES	chr10	87246144	87246213	GRWD1|HepG2	69
chr10	87245614	87246614	+	XLOC_017263|hela|ENSG00000223482|ES	chr10	87245691	87245734	QKI|K562	43
chr10	87245614	87246614	+	XLOC_017263|hela|ENSG00000223482|ES	chr10	87245855	87245895	HNRNPC|HepG2	40
chr10	87245614	87246614	+	XLOC_017263|hela|ENSG00000223482|ES	chr10	87246114	87246138	IGF2BP1|K562	24
chr10	87245614	87246614	+	XLOC_017263|hela|ENSG00000223482|ES	chr10	87245712	87245750	PCBP2|HepG2	38
chr10	87245614	87246614	+	XLOC_017263|hela|ENSG00000223482|ES	chr10	87246139	87246190	BUD13|K562	51
chr10	87245614	87246614	+	XLOC_017263|hela|ENSG00000223482|ES	chr10	87245712	87245773	YBX3|K562	61
chr10	87245614	87246614	+	XLOC_017263|hela|ENSG00000223482|ES	chr10	87246141	87246188	PPIG|HepG2	47
chr10	87245614	87246614	+	XLOC_017263|hela|ENSG00000223482|ES	chr10	87246120	87246168	EIF3D|HepG2	48
chr10	87245614	87246614	+	XLOC_017263|hela|ENSG00000223482|ES	chr10	87246159	87246202	SND1|K562	43
chr10	87245614	87246614	+	XLOC_017263|hela|ENSG00000223482|ES	chr10	87246142	87246200	LIN28B|K562	58
chr10	87245614	87246614	+	XLOC_017263|hela|ENSG00000223482|ES	chr10	87246124	87246161	IGF2BP2|K562	37
chr10	87245614	87246614	+	XLOC_017263|hela|ENSG00000223482|ES	chr10	87246118	87246153	UCHL5|K562	35
chr10	87245614	87246614	+	XLOC_017263|hela|ENSG00000223482|ES	chr10	87246114	87246145	DDX3X|K562	31
chr10	87245614	87246614	+	XLOC_017263|hela|ENSG00000223482|ES	chr10	87245724	87245761	HNRNPC|HepG2	37
chr10	87245614	87246614	+	XLOC_017263|hela|ENSG00000223482|ES	chr10	87246128	87246173	U2AF2|HepG2	45
chr10	87245614	87246614	+	XLOC_017263|hela|ENSG00000223482|ES	chr10	87245735	87245760	CSTF2|HepG2	25
chr10	87245614	87246614	+	XLOC_017263|hela|ENSG00000223482|ES	chr10	87246185	87246207	UCHL5|HepG2	22
chr10	87245614	87246614	+	XLOC_017263|hela|ENSG00000223482|ES	chr10	87245832	87245854	FAM120A|K562	22
chr10	87245614	87246614	+	XLOC_017263|hela|ENSG00000223482|ES	chr10	87246132	87246169	ZNF622|K562	37
chr10	87245614	87246614	+	XLOC_017263|hela|ENSG00000223482|ES	chr10	87246153	87246207	ZNF622|K562	54
chr10	87245614	87246614	+	XLOC_017263|hela|ENSG00000223482|ES	chr10	87245715	87245753	KHDRBS1|K562	38
chr10	87245614	87246614	+	XLOC_017263|hela|ENSG00000223482|ES	chr10	87246149	87246185	DROSHA|K562	36
chr10	87245614	87246614	+	XLOC_017263|hela|ENSG00000223482|ES	chr10	87246176	87246208	RBM15|K562	32
chr10	87245614	87246614	+	XLOC_017263|hela|ENSG00000223482|ES	chr10	87246127	87246210	GRWD1|HepG2	83
chr3	119239815	119240815	+	XLOC_017263|hela|ENSG00000121578|ES	chr3	119239924	119239957	HNRNPUL1|HepG2	33
chr3	119239815	119240815	+	XLOC_017263|hela|ENSG00000121578|ES	chr3	119240647	119240734	FAM120A|HepG2	87
chr3	119239815	119240815	+	XLOC_017263|hela|ENSG00000121578|ES	chr3	119239791	119239819	TAF15|K562	4
chr3	119239815	119240815	+	XLOC_017263|hela|ENSG00000121578|ES	chr3	119240397	119240431	TROVE2|HepG2	34
chr3	119239815	119240815	+	XLOC_017263|hela|ENSG00000121578|ES	chr3	119240080	119240108	DDX6|K562	28
chr3	119239815	119240815	+	XLOC_017263|hela|ENSG00000121578|ES	chr3	119240389	119240426	BUD13|HepG2	37
chr3	119239815	119240815	+	XLOC_017263|hela|ENSG00000121578|ES	chr3	119240260	119240293	TIA1|K562	33
chr3	119239815	119240815	+	XLOC_017263|hela|ENSG00000121578|ES	chr3	119240703	119240766	EFTUD2|HepG2	63
chr3	119239815	119240815	+	XLOC_017263|hela|ENSG00000121578|ES	chr3	119240693	119240750	FAM120A|HepG2	57
chr3	119239815	119240815	+	XLOC_017263|hela|ENSG00000121578|ES	chr3	119240671	119240718	NKRF|HepG2	47
chr3	119239815	119240815	+	XLOC_017263|hela|ENSG00000121578|ES	chr3	119239883	119239918	SRSF1|HepG2	35
chr3	119239815	119240815	+	XLOC_017263|hela|ENSG00000121578|ES	chr3	119240715	119240782	NKRF|HepG2	67
chr3	119239815	119240815	+	XLOC_017263|hela|ENSG00000121578|ES	chr3	119240079	119240118	RBFOX2|HepG2	39
chr3	119239815	119240815	+	XLOC_017263|hela|ENSG00000121578|ES	chr3	119240696	119240745	EIF3D|HepG2	49
chr3	119239815	119240815	+	XLOC_017263|hela|ENSG00000121578|ES	chr3	119240343	119240389	EIF3D|HepG2	46
chr3	119239815	119240815	+	XLOC_017263|hela|ENSG00000121578|ES	chr3	119240079	119240174	HNRNPA1|HepG2	95
chr3	119239815	119240815	+	XLOC_017263|hela|ENSG00000121578|ES	chr3	119239841	119239874	PRPF8|HepG2	33
chr3	119239815	119240815	+	XLOC_017263|hela|ENSG00000121578|ES	chr3	119240570	119240610	EFTUD2|HepG2	40
chr3	119239815	119240815	+	XLOC_017263|hela|ENSG00000121578|ES	chr3	119240069	119240100	BCCIP|HepG2	31
chr3	119239815	119240815	+	XLOC_017263|hela|ENSG00000121578|ES	chr3	119240697	119240736	RBM15|HepG2	39
chr3	119239815	119240815	+	XLOC_017263|hela|ENSG00000121578|ES	chr3	119239850	119239884	FAM120A|HepG2	34
chr3	119239815	119240815	+	XLOC_017263|hela|ENSG00000121578|ES	chr3	119240699	119240776	NCBP2|HepG2	77
chr3	119239815	119240815	+	XLOC_017263|hela|ENSG00000121578|ES	chr3	119240646	119240737	RBM22|HepG2	91
chr3	119239815	119240815	+	XLOC_017263|hela|ENSG00000121578|ES	chr3	119240253	119240295	KHSRP|K562	42
chr3	119239815	119240815	+	XLOC_017263|hela|ENSG00000121578|ES	chr3	119240563	119240606	EFTUD2|HepG2	43
chr3	119239815	119240815	+	XLOC_017263|hela|ENSG00000121578|ES	chr3	119240687	119240728	UCHL5|K562	41
chr3	119239815	119240815	+	XLOC_017263|hela|ENSG00000121578|ES	chr3	119240343	119240383	GRSF1|HepG2	40
chr3	119239815	119240815	+	XLOC_017263|hela|ENSG00000121578|ES	chr3	119240290	119240319	UCHL5|HepG2	29
chr3	119239815	119240815	+	XLOC_017263|hela|ENSG00000121578|ES	chr3	119240068	119240092	SF3B1|K562	24
chr3	119239815	119240815	+	XLOC_017263|hela|ENSG00000121578|ES	chr3	119240610	119240671	RBFOX2|K562	61
chr3	119239815	119240815	+	XLOC_017263|hela|ENSG00000121578|ES	chr3	119240393	119240449	RBM15|K562	56
chr3	119239815	119240815	+	XLOC_017263|hela|ENSG00000121578|ES	chr3	119240697	119240736	BUD13|HepG2	39
chr3	119239815	119240815	+	XLOC_017263|hela|ENSG00000121578|ES	chr3	119240728	119240783	RBM22|HepG2	55
chr3	119239815	119240815	+	XLOC_017263|hela|ENSG00000121578|ES	chr3	119240082	119240115	U2AF1|HepG2	33
chr3	119239815	119240815	+	XLOC_017263|hela|ENSG00000121578|ES	chr3	119240491	119240525	RBM15|K562	34
chr3	119239815	119240815	+	XLOC_017263|hela|ENSG00000121578|ES	chr3	119240652	119240806	EFTUD2|HepG2	154
chr3	119239815	119240815	+	XLOC_017263|hela|ENSG00000121578|ES	chr3	119240772	119240878	PRPF8|HepG2	43
chr3	119239815	119240815	+	XLOC_017263|hela|ENSG00000121578|ES	chr3	119240717	119240774	FASTKD2|HepG2	57
chr3	119239815	119240815	+	XLOC_017263|hela|ENSG00000121578|ES	chr3	119240558	119240615	HNRNPM|HepG2	57
chr3	119239815	119240815	+	XLOC_017263|hela|ENSG00000121578|ES	chr3	119240558	119240608	HNRNPM|K562	50
chr3	119239815	119240815	+	XLOC_017263|hela|ENSG00000121578|ES	chr3	119240084	119240100	HNRNPA1|HepG2	16
chr3	119239815	119240815	+	XLOC_017263|hela|ENSG00000121578|ES	chr3	119240666	119240746	GRSF1|HepG2	80
chr3	119239815	119240815	+	XLOC_017263|hela|ENSG00000121578|ES	chr3	119240378	119240433	RBM15|HepG2	55
chr3	119239815	119240815	+	XLOC_017263|hela|ENSG00000121578|ES	chr3	119240419	119240444	UCHL5|HepG2	25
chr3	119239815	119240815	+	XLOC_017263|hela|ENSG00000121578|ES	chr3	119240088	119240116	XRN2|HepG2	28
chr3	119239815	119240815	+	XLOC_017263|hela|ENSG00000121578|ES	chr3	119239846	119239895	RBM22|HepG2	49
chr3	119239815	119240815	+	XLOC_017263|hela|ENSG00000121578|ES	chr3	119240688	119240727	DDX6|HepG2	39
chr3	119239815	119240815	+	XLOC_017263|hela|ENSG00000121578|ES	chr3	119240086	119240124	GTF2F1|HepG2	38
chr3	119239815	119240815	+	XLOC_017263|hela|ENSG00000121578|ES	chr3	119240087	119240118	PCBP2|HepG2	31
chr3	119239815	119240815	+	XLOC_017263|hela|ENSG00000121578|ES	chr3	119240346	119240469	GRWD1|HepG2	123
chr3	119239815	119240815	+	XLOC_017263|hela|ENSG00000121578|ES	chr3	119240100	119240119	TIA1|K562	19
chr3	119239815	119240815	+	XLOC_017263|hela|ENSG00000121578|ES	chr3	119240061	119240068	SF3B1|K562	7
chr3	119239815	119240815	+	XLOC_017263|hela|ENSG00000121578|ES	chr3	119240574	119240624	GRSF1|HepG2	50
chr3	119239815	119240815	+	XLOC_017263|hela|ENSG00000121578|ES	chr3	119239881	119239916	HNRNPA1|HepG2	35
chr3	119239815	119240815	+	XLOC_017263|hela|ENSG00000121578|ES	chr3	119240269	119240300	BUD13|K562	31
chr3	119239815	119240815	+	XLOC_017263|hela|ENSG00000121578|ES	chr3	119240759	119240798	AGGF1|HepG2	39
chr3	119239815	119240815	+	XLOC_017263|hela|ENSG00000121578|ES	chr3	119240705	119240737	SND1|HepG2	32
chr3	119239815	119240815	+	XLOC_017263|hela|ENSG00000121578|ES	chr3	119240773	119240815	RBM15|K562	42
chr3	119239815	119240815	+	XLOC_017263|hela|ENSG00000121578|ES	chr3	119240405	119240443	UCHL5|K562	38
chr3	119239815	119240815	+	XLOC_017263|hela|ENSG00000121578|ES	chr3	119240812	119240874	PRPF8|HepG2	3
chr3	119239815	119240815	+	XLOC_017263|hela|ENSG00000121578|ES	chr3	119240398	119240424	RBM15|HepG2	26
chr3	119239815	119240815	+	XLOC_017263|hela|ENSG00000121578|ES	chr3	119240256	119240291	TIA1|HepG2	35
chr3	119239815	119240815	+	XLOC_017263|hela|ENSG00000121578|ES	chr3	119240637	119240646	NCBP2|HepG2	9
chr3	119239815	119240815	+	XLOC_017263|hela|ENSG00000121578|ES	chr3	119240100	119240150	RBM15|HepG2	50
chr3	119239815	119240815	+	XLOC_017263|hela|ENSG00000121578|ES	chr3	119240496	119240523	DDX3X|HepG2	27
chr3	119239815	119240815	+	XLOC_017263|hela|ENSG00000121578|ES	chr3	119240096	119240133	CSTF2|HepG2	37
chr3	119239815	119240815	+	XLOC_017263|hela|ENSG00000121578|ES	chr3	119240411	119240442	NOLC1|K562	31
chr3	119239815	119240815	+	XLOC_017263|hela|ENSG00000121578|ES	chr3	119240082	119240131	FAM120A|HepG2	49
chr3	119239815	119240815	+	XLOC_017263|hela|ENSG00000121578|ES	chr3	119239930	119239961	NKRF|HepG2	31
chr3	119239815	119240815	+	XLOC_017263|hela|ENSG00000121578|ES	chr3	119240221	119240243	DGCR8|HepG2	22
chr3	119239815	119240815	+	XLOC_017263|hela|ENSG00000121578|ES	chr3	119240717	119240752	PTBP1|HepG2	35
chr3	119239815	119240815	+	XLOC_017263|hela|ENSG00000121578|ES	chr3	119240631	119240661	PRPF8|K562	30
chr3	119239815	119240815	+	XLOC_017263|hela|ENSG00000121578|ES	chr3	119240140	119240172	TAF15|HepG2	32
chr3	119239815	119240815	+	XLOC_017263|hela|ENSG00000121578|ES	chr3	119240684	119240730	PPIG|HepG2	46
chr3	119239815	119240815	+	XLOC_017263|hela|ENSG00000121578|ES	chr3	119240792	119240888	NCBP2|HepG2	23
chr3	119239815	119240815	+	XLOC_017263|hela|ENSG00000121578|ES	chr3	119240064	119240094	HNRNPA1|K562	30
chr3	119239815	119240815	+	XLOC_017263|hela|ENSG00000121578|ES	chr3	119240566	119240585	GRSF1|HepG2	19
chr3	119239815	119240815	+	XLOC_017263|hela|ENSG00000121578|ES	chr3	119240074	119240081	LARP4|K562	7
chr3	119239815	119240815	+	XLOC_017263|hela|ENSG00000121578|ES	chr3	119240281	119240321	CSTF2|HepG2	40
chr3	119239815	119240815	+	XLOC_017263|hela|ENSG00000121578|ES	chr3	119240632	119240717	PRPF8|HepG2	85
chr3	119239815	119240815	+	XLOC_017263|hela|ENSG00000121578|ES	chr3	119240610	119240653	BUD13|HepG2	43
chr3	119239815	119240815	+	XLOC_017263|hela|ENSG00000121578|ES	chr3	119240372	119240402	SRSF1|HepG2	30
chr3	119239815	119240815	+	XLOC_017263|hela|ENSG00000121578|ES	chr3	119240556	119240601	HNRNPM|K562	45
chr3	119239815	119240815	+	XLOC_017263|hela|ENSG00000121578|ES	chr3	119240081	119240102	LARP4|K562	21
chr3	119239815	119240815	+	XLOC_017263|hela|ENSG00000121578|ES	chr3	119240703	119240740	DGCR8|HepG2	37
chr3	119239815	119240815	+	XLOC_017263|hela|ENSG00000121578|ES	chr3	119240496	119240514	NCBP2|HepG2	18
chr3	119239815	119240815	+	XLOC_017263|hela|ENSG00000121578|ES	chr3	119240700	119240731	CSTF2T|K562	31
chr3	119239815	119240815	+	XLOC_017263|hela|ENSG00000121578|ES	chr3	119240083	119240114	GTF2F1|HepG2	31
chr3	119239815	119240815	+	XLOC_017263|hela|ENSG00000121578|ES	chr3	119240685	119240726	RBM15|K562	41
chr3	119239815	119240815	+	XLOC_017263|hela|ENSG00000121578|ES	chr3	119239840	119239886	TAF15|HepG2	46
chr3	119239815	119240815	+	XLOC_017263|hela|ENSG00000121578|ES	chr3	119240057	119240093	TAF15|HepG2	36
chr3	119239815	119240815	+	XLOC_017263|hela|ENSG00000121578|ES	chr3	119240563	119240579	RBM5|HepG2	16
chr3	119239815	119240815	+	XLOC_017263|hela|ENSG00000121578|ES	chr3	119240389	119240421	SRSF7|K562	32
chr3	119239815	119240815	+	XLOC_017263|hela|ENSG00000121578|ES	chr3	119240687	119240699	BUD13|K562	12
chr12	8994618	8995618	+	XLOC_017263|hela|ENSG00000139187|ES	chr12	8995121	8995150	UCHL5|HepG2	29
chr12	8994618	8995618	+	XLOC_017263|hela|ENSG00000139187|ES	chr12	8995469	8995494	PTBP1|HepG2	25
chr8	38422524	38423524	+	XLOC_017263|hela|ENSG00000077782|ES	chr8	38423266	38423274	BUD13|HepG2	8
chr8	38422524	38423524	+	XLOC_017263|hela|ENSG00000077782|ES	chr8	38422507	38422544	DDX55|HepG2	20
chr8	38422524	38423524	+	XLOC_017263|hela|ENSG00000077782|ES	chr8	38422665	38422735	POLR2G|HepG2	70
chr8	38422524	38423524	+	XLOC_017263|hela|ENSG00000077782|ES	chr8	38422500	38422536	UCHL5|HepG2	12
chr8	38422524	38423524	+	XLOC_017263|hela|ENSG00000077782|ES	chr8	38422775	38422791	SLTM|HepG2	16
chr8	38422524	38423524	+	XLOC_017263|hela|ENSG00000077782|ES	chr8	38422954	38422983	SLTM|HepG2	29
chr8	38422524	38423524	+	XLOC_017263|hela|ENSG00000077782|ES	chr8	38422505	38422546	FAM120A|HepG2	22
chr8	38422524	38423524	+	XLOC_017263|hela|ENSG00000077782|ES	chr8	38422815	38422845	SMNDC1|HepG2	30
chr8	38422524	38423524	+	XLOC_017263|hela|ENSG00000077782|ES	chr8	38422724	38422744	NCBP2|HepG2	20
chr8	38422524	38423524	+	XLOC_017263|hela|ENSG00000077782|ES	chr8	38422487	38422540	LSM11|HepG2	16
chr8	38422524	38423524	+	XLOC_017263|hela|ENSG00000077782|ES	chr8	38423252	38423264	U2AF2|HepG2	12
chr8	38422524	38423524	+	XLOC_017263|hela|ENSG00000077782|ES	chr8	38422673	38422724	IGF2BP1|HepG2	51
chr8	38422524	38423524	+	XLOC_017263|hela|ENSG00000077782|ES	chr8	38422693	38422706	UCHL5|HepG2	13
chr8	38422524	38423524	+	XLOC_017263|hela|ENSG00000077782|ES	chr8	38422686	38422714	RBM15|HepG2	28
chr8	38422524	38423524	+	XLOC_017263|hela|ENSG00000077782|ES	chr8	38422943	38422988	NKRF|HepG2	45
chr8	38422524	38423524	+	XLOC_017263|hela|ENSG00000077782|ES	chr8	38422922	38422958	XPO5|HepG2	36
chr8	38422524	38423524	+	XLOC_017263|hela|ENSG00000077782|ES	chr8	38422935	38422979	CSTF2T|HepG2	44
chr8	38422524	38423524	+	XLOC_017263|hela|ENSG00000077782|ES	chr8	38422941	38422992	GRSF1|HepG2	51
chr8	38422524	38423524	+	XLOC_017263|hela|ENSG00000077782|ES	chr8	38422490	38422539	RBFOX2|HepG2	15
chr8	38422524	38423524	+	XLOC_017263|hela|ENSG00000077782|ES	chr8	38422949	38422958	TBRG4|HepG2	9
chr8	38422524	38423524	+	XLOC_017263|hela|ENSG00000077782|ES	chr8	38423184	38423201	HNRNPM|HepG2	17
chr8	38422524	38423524	+	XLOC_017263|hela|ENSG00000077782|ES	chr8	38422960	38422983	ILF3|HepG2	23
chr8	38422524	38423524	+	XLOC_017263|hela|ENSG00000077782|ES	chr8	38422959	38422990	PRPF8|HepG2	31
chr8	38422524	38423524	+	XLOC_017263|hela|ENSG00000077782|ES	chr8	38422945	38423006	LSM11|HepG2	61
chr8	38422524	38423524	+	XLOC_017263|hela|ENSG00000077782|ES	chr8	38422952	38423008	RBM5|HepG2	56
chr8	38422524	38423524	+	XLOC_017263|hela|ENSG00000077782|ES	chr8	38423101	38423130	SF3B4|HepG2	29
chr8	38422524	38423524	+	XLOC_017263|hela|ENSG00000077782|ES	chr8	38423106	38423168	SRSF1|HepG2	62
chr8	38422524	38423524	+	XLOC_017263|hela|ENSG00000077782|ES	chr8	38422511	38422525	CSTF2|HepG2	1
chr8	38422524	38423524	+	XLOC_017263|hela|ENSG00000077782|ES	chr8	38422500	38422551	ILF3|HepG2	27
chr8	38422524	38423524	+	XLOC_017263|hela|ENSG00000077782|ES	chr8	38423049	38423067	UCHL5|HepG2	18
chr8	38422524	38423524	+	XLOC_017263|hela|ENSG00000077782|ES	chr8	38422755	38422807	EFTUD2|HepG2	52
chr8	38422524	38423524	+	XLOC_017263|hela|ENSG00000077782|ES	chr8	38422502	38422534	GRWD1|HepG2	10
chr8	38422524	38423524	+	XLOC_017263|hela|ENSG00000077782|ES	chr8	38422494	38422529	CSTF2T|HepG2	5
chr8	38422524	38423524	+	XLOC_017263|hela|ENSG00000077782|ES	chr8	38422748	38422833	SRSF7|HepG2	85
chr8	38422524	38423524	+	XLOC_017263|hela|ENSG00000077782|ES	chr8	38422495	38422540	FASTKD2|HepG2	16
chr8	38422524	38423524	+	XLOC_017263|hela|ENSG00000077782|ES	chr8	38422960	38422982	DDX59|HepG2	22
chr8	38422524	38423524	+	XLOC_017263|hela|ENSG00000077782|ES	chr8	38422786	38422807	XPO5|HepG2	21
chr8	38422524	38423524	+	XLOC_017263|hela|ENSG00000077782|ES	chr8	38423119	38423152	GRWD1|HepG2	33
chr8	38422524	38423524	+	XLOC_017263|hela|ENSG00000077782|ES	chr8	38422935	38423013	TAF15|HepG2	78
chr8	38422524	38423524	+	XLOC_017263|hela|ENSG00000077782|ES	chr8	38422939	38423007	TAF15|HepG2	68
chr8	38422524	38423524	+	XLOC_017263|hela|ENSG00000077782|ES	chr8	38422872	38422887	XRN2|HepG2	15
chr8	38422524	38423524	+	XLOC_017263|hela|ENSG00000077782|ES	chr8	38423052	38423086	SFPQ|HepG2	34
chr8	38422524	38423524	+	XLOC_017263|hela|ENSG00000077782|ES	chr8	38422486	38422545	HNRNPA1|HepG2	21
chr8	38422524	38423524	+	XLOC_017263|hela|ENSG00000077782|ES	chr8	38423216	38423242	U2AF1|HepG2	26
chr8	38422524	38423524	+	XLOC_017263|hela|ENSG00000077782|ES	chr8	38423250	38423266	HNRNPUL1|HepG2	16
chr8	38422524	38423524	+	XLOC_017263|hela|ENSG00000077782|ES	chr8	38422829	38422845	TROVE2|HepG2	16
chr8	38422524	38423524	+	XLOC_017263|hela|ENSG00000077782|ES	chr8	38423210	38423247	DDX59|HepG2	37
chr8	38422524	38423524	+	XLOC_017263|hela|ENSG00000077782|ES	chr8	38422867	38422897	HNRNPM|HepG2	30
chr8	38422524	38423524	+	XLOC_017263|hela|ENSG00000077782|ES	chr8	38423092	38423156	SRSF1|HepG2	64
chr8	38422524	38423524	+	XLOC_017263|hela|ENSG00000077782|ES	chr8	38422767	38422790	DGCR8|HepG2	23
chr8	38422524	38423524	+	XLOC_017263|hela|ENSG00000077782|ES	chr8	38422486	38422529	IGF2BP1|HepG2	5
chr8	38422524	38423524	+	XLOC_017263|hela|ENSG00000077782|ES	chr8	38422812	38422854	FASTKD2|HepG2	42
chr8	38422524	38423524	+	XLOC_017263|hela|ENSG00000077782|ES	chr8	38422812	38422843	RBFOX2|HepG2	31
chr8	38422524	38423524	+	XLOC_017263|hela|ENSG00000077782|ES	chr8	38422938	38423017	TROVE2|HepG2	79
chr8	38422524	38423524	+	XLOC_017263|hela|ENSG00000077782|ES	chr8	38422761	38422878	HNRNPM|HepG2	117
chr8	38422524	38423524	+	XLOC_017263|hela|ENSG00000077782|ES	chr8	38422938	38422971	FAM120A|HepG2	33
chr8	38422524	38423524	+	XLOC_017263|hela|ENSG00000077782|ES	chr8	38422683	38422700	SRSF1|HepG2	17
chr8	38422524	38423524	+	XLOC_017263|hela|ENSG00000077782|ES	chr8	38423193	38423240	SF3B4|HepG2	47
chr8	38422524	38423524	+	XLOC_017263|hela|ENSG00000077782|ES	chr8	38422499	38422549	RPS5|HepG2	25
chr8	38422524	38423524	+	XLOC_017263|hela|ENSG00000077782|ES	chr8	38422684	38422726	DHX30|HepG2	42
chr8	38422524	38423524	+	XLOC_017263|hela|ENSG00000077782|ES	chr8	38422494	38422532	BUD13|HepG2	8
chr8	38422524	38423524	+	XLOC_017263|hela|ENSG00000077782|ES	chr8	38422866	38422890	RBFOX2|HepG2	24
chr8	38422524	38423524	+	XLOC_017263|hela|ENSG00000077782|ES	chr8	38422795	38422840	ILF3|HepG2	45
chr8	38422524	38423524	+	XLOC_017263|hela|ENSG00000077782|ES	chr8	38422500	38422550	AUH|HepG2	26
chr8	38422524	38423524	+	XLOC_017263|hela|ENSG00000077782|ES	chr8	38422489	38422527	RBM15|HepG2	3
chr8	38422524	38423524	+	XLOC_017263|hela|ENSG00000077782|ES	chr8	38422520	38422546	CDC40|HepG2	22
chr8	38422524	38423524	+	XLOC_017263|hela|ENSG00000077782|ES	chr8	38422944	38422996	SMNDC1|HepG2	52
chr8	38422524	38423524	+	XLOC_017263|hela|ENSG00000077782|ES	chr8	38422938	38422988	RBM22|HepG2	50
chr8	38422524	38423524	+	XLOC_017263|hela|ENSG00000077782|ES	chr8	38422940	38422970	AUH|HepG2	30
chr8	38422524	38423524	+	XLOC_017263|hela|ENSG00000077782|ES	chr8	38422968	38423005	NKRF|HepG2	37
chr8	38422524	38423524	+	XLOC_017263|hela|ENSG00000077782|ES	chr8	38423055	38423081	CDC40|HepG2	26
chr8	38422524	38423524	+	XLOC_017263|hela|ENSG00000077782|ES	chr8	38422769	38422815	HNRNPUL1|HepG2	46
chr8	38422524	38423524	+	XLOC_017263|hela|ENSG00000077782|ES	chr8	38422522	38422542	EFTUD2|HepG2	18
chr8	38422524	38423524	+	XLOC_017263|hela|ENSG00000077782|ES	chr8	38422832	38422857	TAF15|HepG2	25
chr8	38422524	38423524	+	XLOC_017263|hela|ENSG00000077782|ES	chr8	38423132	38423144	PPIG|HepG2	12
chr8	38422524	38423524	+	XLOC_017263|hela|ENSG00000077782|ES	chr8	38423026	38423078	TIA1|HepG2	52
chr8	38422524	38423524	+	XLOC_017263|hela|ENSG00000077782|ES	chr8	38422693	38422763	DKC1|HepG2	70
chr8	38422524	38423524	+	XLOC_017263|hela|ENSG00000077782|ES	chr8	38422480	38422552	ILF3|HepG2	28
chr8	38422524	38423524	+	XLOC_017263|hela|ENSG00000077782|ES	chr8	38422691	38422719	SND1|HepG2	28
chr8	38422524	38423524	+	XLOC_017263|hela|ENSG00000077782|ES	chr8	38423171	38423178	RBM5|HepG2	7
chr8	38422524	38423524	+	XLOC_017263|hela|ENSG00000077782|ES	chr8	38422688	38422725	CSTF2|HepG2	37
chr8	38422524	38423524	+	XLOC_017263|hela|ENSG00000077782|ES	chr8	38422831	38422858	TAF15|HepG2	27
chr8	38422524	38423524	+	XLOC_017263|hela|ENSG00000077782|ES	chr8	38422917	38422992	EFTUD2|HepG2	75
chr8	38422524	38423524	+	XLOC_017263|hela|ENSG00000077782|ES	chr8	38422813	38422817	CSTF2|HepG2	4
chr8	38422524	38423524	+	XLOC_017263|hela|ENSG00000077782|ES	chr8	38422677	38422713	CSTF2T|HepG2	36
chr8	38422524	38423524	+	XLOC_017263|hela|ENSG00000077782|ES	chr8	38422931	38423000	U2AF1|HepG2	69
chr8	38422524	38423524	+	XLOC_017263|hela|ENSG00000077782|ES	chr8	38422815	38422837	DDX59|HepG2	22
chr8	38422524	38423524	+	XLOC_017263|hela|ENSG00000077782|ES	chr8	38423058	38423063	SMNDC1|HepG2	5
chr8	38422524	38423524	+	XLOC_017263|hela|ENSG00000077782|ES	chr8	38422792	38422856	NKRF|HepG2	64
chr8	38422524	38423524	+	XLOC_017263|hela|ENSG00000077782|ES	chr8	38422685	38422717	BCCIP|HepG2	32
chr8	38422524	38423524	+	XLOC_017263|hela|ENSG00000077782|ES	chr8	38422770	38422771	HNRNPA1|HepG2	1
chr8	38422524	38423524	+	XLOC_017263|hela|ENSG00000077782|ES	chr8	38422799	38422846	PCBP2|HepG2	47
chr8	38422524	38423524	+	XLOC_017263|hela|ENSG00000077782|ES	chr8	38422924	38422972	HNRNPU|HepG2	48
chr8	38422524	38423524	+	XLOC_017263|hela|ENSG00000077782|ES	chr8	38422957	38422980	RBM15|HepG2	23
chr8	38422524	38423524	+	XLOC_017263|hela|ENSG00000077782|ES	chr8	38422580	38422604	HNRNPUL1|HepG2	24
chr8	38422524	38423524	+	XLOC_017263|hela|ENSG00000077782|ES	chr8	38422976	38423015	FASTKD2|HepG2	39
chr8	38422524	38423524	+	XLOC_017263|hela|ENSG00000077782|ES	chr8	38422821	38422855	TIA1|HepG2	34
chr8	38422524	38423524	+	XLOC_017263|hela|ENSG00000077782|ES	chr8	38422486	38422525	IGF2BP3|HepG2	1
chr8	38422524	38423524	+	XLOC_017263|hela|ENSG00000077782|ES	chr8	38422473	38422540	NCBP2|HepG2	16
chr8	38422524	38423524	+	XLOC_017263|hela|ENSG00000077782|ES	chr8	38422482	38422537	SRSF7|HepG2	13
chr8	38422524	38423524	+	XLOC_017263|hela|ENSG00000077782|ES	chr8	38422681	38422717	IGF2BP1|HepG2	36
chr8	38422524	38423524	+	XLOC_017263|hela|ENSG00000077782|ES	chr8	38423025	38423081	TIA1|HepG2	56
chr8	38422524	38423524	+	XLOC_017263|hela|ENSG00000077782|ES	chr8	38422686	38422708	U2AF1|HepG2	22
chr8	38422524	38423524	+	XLOC_017263|hela|ENSG00000077782|ES	chr8	38422690	38422720	GTF2F1|HepG2	30
chr8	38422524	38423524	+	XLOC_017263|hela|ENSG00000077782|ES	chr8	38422895	38422947	SUPV3L1|HepG2	52
chr8	38422524	38423524	+	XLOC_017263|hela|ENSG00000077782|ES	chr8	38422683	38422711	SMNDC1|HepG2	28
chr8	38422524	38423524	+	XLOC_017263|hela|ENSG00000077782|ES	chr8	38422783	38422816	SRSF9|HepG2	33
chr8	38422524	38423524	+	XLOC_017263|hela|ENSG00000077782|ES	chr8	38422695	38422716	DGCR8|HepG2	21
chr8	38422524	38423524	+	XLOC_017263|hela|ENSG00000077782|ES	chr8	38422785	38422855	PCBP2|HepG2	70
chr8	38422524	38423524	+	XLOC_017263|hela|ENSG00000077782|ES	chr8	38422523	38422563	RBM15|HepG2	39
chr8	38422524	38423524	+	XLOC_017263|hela|ENSG00000077782|ES	chr8	38422486	38422526	HNRNPM|HepG2	2
chr8	38422524	38423524	+	XLOC_017263|hela|ENSG00000077782|ES	chr8	38422680	38422711	HNRNPA1|HepG2	31
chr8	38422524	38423524	+	XLOC_017263|hela|ENSG00000077782|ES	chr8	38422973	38423025	FKBP4|HepG2	52
chr8	38422524	38423524	+	XLOC_017263|hela|ENSG00000077782|ES	chr8	38423082	38423091	TROVE2|HepG2	9
chr8	38422524	38423524	+	XLOC_017263|hela|ENSG00000077782|ES	chr8	38422932	38422977	XRN2|HepG2	45
chr8	38422524	38423524	+	XLOC_017263|hela|ENSG00000077782|ES	chr8	38422925	38423016	HNRNPUL1|HepG2	91
chr8	38422524	38423524	+	XLOC_017263|hela|ENSG00000077782|ES	chr8	38422792	38422831	SUGP2|HepG2	39
chr8	38422524	38423524	+	XLOC_017263|hela|ENSG00000077782|ES	chr8	38422484	38422535	SRSF1|HepG2	11
chr8	38422524	38423524	+	XLOC_017263|hela|ENSG00000077782|ES	chr8	38422933	38422967	EIF3H|HepG2	34
chr8	38422524	38423524	+	XLOC_017263|hela|ENSG00000077782|ES	chr8	38422700	38422720	SFPQ|HepG2	20
chr8	38422524	38423524	+	XLOC_017263|hela|ENSG00000077782|ES	chr8	38422946	38422991	LARP4|HepG2	45
chr8	38422524	38423524	+	XLOC_017263|hela|ENSG00000077782|ES	chr8	38422687	38422726	RBM5|HepG2	39
chr8	38422524	38423524	+	XLOC_017263|hela|ENSG00000077782|ES	chr8	38422948	38422997	DGCR8|HepG2	49
chr8	38422524	38423524	+	XLOC_017263|hela|ENSG00000077782|ES	chr8	38422677	38422743	AUH|HepG2	66
chr8	38422524	38423524	+	XLOC_017263|hela|ENSG00000077782|ES	chr8	38422759	38422796	U2AF1|HepG2	37
chr8	38422524	38423524	+	XLOC_017263|hela|ENSG00000077782|ES	chr8	38422956	38422986	HNRNPK|HepG2	30
chr8	38422524	38423524	+	XLOC_017263|hela|ENSG00000077782|ES	chr8	38422797	38422847	NKRF|HepG2	50
chr8	38422524	38423524	+	XLOC_017263|hela|ENSG00000077782|ES	chr8	38422475	38422541	IGF2BP1|HepG2	17
chr8	38422524	38423524	+	XLOC_017263|hela|ENSG00000077782|ES	chr8	38422759	38422795	ILF3|HepG2	36
chr8	38422524	38423524	+	XLOC_017263|hela|ENSG00000077782|ES	chr8	38422759	38422784	AGGF1|HepG2	25
chr8	38422524	38423524	+	XLOC_017263|hela|ENSG00000077782|ES	chr8	38422758	38422835	HNRNPM|HepG2	77
chr8	38422524	38423524	+	XLOC_017263|hela|ENSG00000077782|ES	chr8	38422932	38423017	UCHL5|HepG2	85
chr8	38422524	38423524	+	XLOC_017263|hela|ENSG00000077782|ES	chr8	38422494	38422538	HNRNPUL1|HepG2	14
chr8	38422524	38423524	+	XLOC_017263|hela|ENSG00000077782|ES	chr8	38422966	38422987	DDX55|HepG2	21
chr8	38422524	38423524	+	XLOC_017263|hela|ENSG00000077782|ES	chr8	38422486	38422543	CSTF2T|HepG2	19
chr8	38422524	38423524	+	XLOC_017263|hela|ENSG00000077782|ES	chr8	38422958	38422988	TBRG4|HepG2	30
chr8	38422524	38423524	+	XLOC_017263|hela|ENSG00000077782|ES	chr8	38422957	38423012	CDC40|HepG2	55
chr8	38422524	38423524	+	XLOC_017263|hela|ENSG00000077782|ES	chr8	38422938	38422986	CSTF2T|HepG2	48
chr8	38422524	38423524	+	XLOC_017263|hela|ENSG00000077782|ES	chr8	38422947	38422983	DGCR8|HepG2	36
chr8	38422524	38423524	+	XLOC_017263|hela|ENSG00000077782|ES	chr8	38422957	38422988	CDC40|HepG2	31
chr8	38422524	38423524	+	XLOC_017263|hela|ENSG00000077782|ES	chr8	38422950	38423023	FKBP4|HepG2	73
chr8	38422524	38423524	+	XLOC_017263|hela|ENSG00000077782|ES	chr8	38422677	38422716	HNRNPUL1|HepG2	39
chr8	38422524	38423524	+	XLOC_017263|hela|ENSG00000077782|ES	chr8	38422706	38422775	TROVE2|HepG2	69
chr8	38422524	38423524	+	XLOC_017263|hela|ENSG00000077782|ES	chr8	38422799	38422819	ILF3|HepG2	20
chr8	38422524	38423524	+	XLOC_017263|hela|ENSG00000077782|ES	chr8	38422966	38423006	POLR2G|HepG2	40
chr8	38422524	38423524	+	XLOC_017263|hela|ENSG00000077782|ES	chr8	38422689	38422714	DDX59|HepG2	25
chr8	38422524	38423524	+	XLOC_017263|hela|ENSG00000077782|ES	chr8	38422668	38422719	U2AF1|HepG2	51
chr8	38422524	38423524	+	XLOC_017263|hela|ENSG00000077782|ES	chr8	38422924	38422954	SUGP2|HepG2	30
chr8	38422524	38423524	+	XLOC_017263|hela|ENSG00000077782|ES	chr8	38422932	38422977	NCBP2|HepG2	45
chr8	38422524	38423524	+	XLOC_017263|hela|ENSG00000077782|ES	chr8	38422942	38422965	EIF3D|HepG2	23
chr8	38422524	38423524	+	XLOC_017263|hela|ENSG00000077782|ES	chr8	38423007	38423095	TAF15|HepG2	88
chr8	38422524	38423524	+	XLOC_017263|hela|ENSG00000077782|ES	chr8	38422706	38422745	LARP7|HepG2	39
chr8	38422524	38423524	+	XLOC_017263|hela|ENSG00000077782|ES	chr8	38422524	38422533	SUPV3L1|HepG2	9
chr8	38422524	38423524	+	XLOC_017263|hela|ENSG00000077782|ES	chr8	38422686	38422718	CSTF2T|HepG2	32
chr8	38422524	38423524	+	XLOC_017263|hela|ENSG00000077782|ES	chr8	38422783	38422831	UCHL5|HepG2	48
chr8	38422524	38423524	+	XLOC_017263|hela|ENSG00000077782|ES	chr8	38422783	38422810	XPO5|HepG2	27
chr8	38422524	38423524	+	XLOC_017263|hela|ENSG00000077782|ES	chr8	38422695	38422716	UCHL5|HepG2	21
chr8	38422524	38423524	+	XLOC_017263|hela|ENSG00000077782|ES	chr8	38422927	38422970	HNRNPM|HepG2	43
chr8	38422524	38423524	+	XLOC_017263|hela|ENSG00000077782|ES	chr8	38422501	38422546	EIF3D|HepG2	22
chr8	38422524	38423524	+	XLOC_017263|hela|ENSG00000077782|ES	chr8	38422963	38423011	RBM5|HepG2	48
chr8	38422524	38423524	+	XLOC_017263|hela|ENSG00000077782|ES	chr8	38422957	38422975	DKC1|HepG2	18
chr8	38422524	38423524	+	XLOC_017263|hela|ENSG00000077782|ES	chr8	38422692	38422724	EIF3D|HepG2	32
chr8	38422524	38423524	+	XLOC_017263|hela|ENSG00000077782|ES	chr8	38422765	38422816	GRSF1|HepG2	51
chr8	38422524	38423524	+	XLOC_017263|hela|ENSG00000077782|ES	chr8	38422821	38422841	AGGF1|HepG2	20
chr8	38422524	38423524	+	XLOC_017263|hela|ENSG00000077782|ES	chr8	38422947	38422989	FUBP3|HepG2	42
chr8	38422524	38423524	+	XLOC_017263|hela|ENSG00000077782|ES	chr8	38422985	38423029	EFTUD2|HepG2	44
chr8	38422524	38423524	+	XLOC_017263|hela|ENSG00000077782|ES	chr8	38422768	38422809	TIA1|HepG2	41
chr8	38422524	38423524	+	XLOC_017263|hela|ENSG00000077782|ES	chr8	38422970	38422993	UCHL5|HepG2	23
chr8	38422524	38423524	+	XLOC_017263|hela|ENSG00000077782|ES	chr8	38422936	38422998	AGGF1|HepG2	62
chr8	38422524	38423524	+	XLOC_017263|hela|ENSG00000077782|ES	chr8	38422494	38422531	XRN2|HepG2	7
chr8	38422524	38423524	+	XLOC_017263|hela|ENSG00000077782|ES	chr8	38422774	38422818	LSM11|HepG2	44
chr8	38422524	38423524	+	XLOC_017263|hela|ENSG00000077782|ES	chr8	38422994	38423004	IGF2BP1|HepG2	10
chr8	38422524	38423524	+	XLOC_017263|hela|ENSG00000077782|ES	chr8	38422762	38422821	IGF2BP1|HepG2	59
chr8	38422524	38423524	+	XLOC_017263|hela|ENSG00000077782|ES	chr8	38422494	38422529	CSTF2|HepG2	5
chr8	38422524	38423524	+	XLOC_017263|hela|ENSG00000077782|ES	chr8	38423033	38423080	TAF15|HepG2	47
chr8	38422524	38423524	+	XLOC_017263|hela|ENSG00000077782|ES	chr8	38422472	38422537	HNRNPA1|HepG2	13
chr8	38422524	38423524	+	XLOC_017263|hela|ENSG00000077782|ES	chr8	38422966	38422998	RBFOX2|HepG2	32
chr8	38422524	38423524	+	XLOC_017263|hela|ENSG00000077782|ES	chr8	38422694	38422703	AGGF1|HepG2	9
chr8	38422524	38423524	+	XLOC_017263|hela|ENSG00000077782|ES	chr8	38422675	38422714	XRN2|HepG2	39
chr8	38422524	38423524	+	XLOC_017263|hela|ENSG00000077782|ES	chr8	38422497	38422547	NCBP2|HepG2	23
chr8	38422524	38423524	+	XLOC_017263|hela|ENSG00000077782|ES	chr8	38422950	38422995	U2AF2|HepG2	45
chr8	38422524	38423524	+	XLOC_017263|hela|ENSG00000077782|ES	chr8	38422979	38423029	CSTF2T|HepG2	50
chr8	38422524	38423524	+	XLOC_017263|hela|ENSG00000077782|ES	chr8	38422939	38422973	HNRNPA1|HepG2	34
chr8	38422524	38423524	+	XLOC_017263|hela|ENSG00000077782|ES	chr8	38422493	38422539	U2AF1|HepG2	15
chr8	38422524	38423524	+	XLOC_017263|hela|ENSG00000077782|ES	chr8	38422821	38422848	EIF3H|HepG2	27
chr8	38422524	38423524	+	XLOC_017263|hela|ENSG00000077782|ES	chr8	38423057	38423072	RBM5|HepG2	15
chr8	38422524	38423524	+	XLOC_017263|hela|ENSG00000077782|ES	chr8	38422971	38423022	U2AF1|HepG2	51
chr8	38422524	38423524	+	XLOC_017263|hela|ENSG00000077782|ES	chr8	38422942	38422998	EIF3D|HepG2	56
chr8	38422524	38423524	+	XLOC_017263|hela|ENSG00000077782|ES	chr8	38422524	38422538	SF3A3|HepG2	14
chr8	38422524	38423524	+	XLOC_017263|hela|ENSG00000077782|ES	chr8	38422693	38422710	TRA2A|HepG2	17
chr8	38422524	38423524	+	XLOC_017263|hela|ENSG00000077782|ES	chr8	38422935	38422990	HNRNPM|HepG2	55
chr8	38422524	38423524	+	XLOC_017263|hela|ENSG00000077782|ES	chr8	38422790	38422822	AGO2|HEK293S	32
chr8	38422524	38423524	+	XLOC_017263|hela|ENSG00000077782|ES	chr8	38422962	38423006	RBM15|HepG2	44
chr8	38422524	38423524	+	XLOC_017263|hela|ENSG00000077782|ES	chr8	38422825	38422827	RBM5|HepG2	2
chr8	38422524	38423524	+	XLOC_017263|hela|ENSG00000077782|ES	chr8	38422684	38422734	SRSF7|HepG2	50
chr8	38422524	38423524	+	XLOC_017263|hela|ENSG00000077782|ES	chr8	38422819	38422846	SMNDC1|HepG2	27
chr8	38422524	38423524	+	XLOC_017263|hela|ENSG00000077782|ES	chr8	38422872	38422916	XRCC6|HepG2	44
chr8	38422524	38423524	+	XLOC_017263|hela|ENSG00000077782|ES	chr8	38422773	38422808	PRPF8|HepG2	35
chr8	38422524	38423524	+	XLOC_017263|hela|ENSG00000077782|ES	chr8	38422678	38422730	TAF15|HepG2	52
chr8	38422524	38423524	+	XLOC_017263|hela|ENSG00000077782|ES	chr8	38423126	38423154	SRSF9|HepG2	28
chr8	38422524	38423524	+	XLOC_017263|hela|ENSG00000077782|ES	chr8	38422481	38422552	DKC1|HepG2	28
chr8	38422524	38423524	+	XLOC_017263|hela|ENSG00000077782|ES	chr8	38422685	38422709	U2AF2|HepG2	24
chr8	38422524	38423524	+	XLOC_017263|hela|ENSG00000077782|ES	chr8	38422519	38422535	EIF3H|HepG2	11
chr8	38422524	38423524	+	XLOC_017263|hela|ENSG00000077782|ES	chr8	38422504	38422533	PPIG|HepG2	9
chr8	38422524	38423524	+	XLOC_017263|hela|ENSG00000077782|ES	chr8	38422491	38422531	U2AF1|HepG2	7
chr8	38422524	38423524	+	XLOC_017263|hela|ENSG00000077782|ES	chr8	38422945	38422979	CSTF2|HepG2	34
chr8	38422524	38423524	+	XLOC_017263|hela|ENSG00000077782|ES	chr8	38422512	38422550	FAM120A|HepG2	26
chr8	38422524	38423524	+	XLOC_017263|hela|ENSG00000077782|ES	chr8	38422764	38422806	RBFOX2|HepG2	42
chr8	38422524	38423524	+	XLOC_017263|hela|ENSG00000077782|ES	chr8	38422998	38423022	PRPF8|HepG2	24
chr8	38422524	38423524	+	XLOC_017263|hela|ENSG00000077782|ES	chr8	38422792	38422830	NCBP2|HepG2	38
chr8	38422524	38423524	+	XLOC_017263|hela|ENSG00000077782|ES	chr8	38423120	38423171	SRSF9|HepG2	51
chr8	38422524	38423524	+	XLOC_017263|hela|ENSG00000077782|ES	chr8	38422493	38422531	DDX59|HepG2	7
chr8	38422524	38423524	+	XLOC_017263|hela|ENSG00000077782|ES	chr8	38423130	38423142	U2AF1|HepG2	12
chr8	38422524	38423524	+	XLOC_017263|hela|ENSG00000077782|ES	chr8	38422935	38422997	RBFOX2|HepG2	62
chr8	38422524	38423524	+	XLOC_017263|hela|ENSG00000077782|ES	chr8	38422704	38422732	GRSF1|HepG2	28
chr8	38422524	38423524	+	XLOC_017263|hela|ENSG00000077782|ES	chr8	38422785	38422821	DDX55|HepG2	36
chr8	38422524	38423524	+	XLOC_017263|hela|ENSG00000077782|ES	chr8	38422759	38422794	RBFOX2|HepG2	35
chr8	38422524	38423524	+	XLOC_017263|hela|ENSG00000077782|ES	chr8	38422524	38422550	DGCR8|HepG2	26
chr8	38422524	38423524	+	XLOC_017263|hela|ENSG00000077782|ES	chr8	38422487	38422534	UCHL5|HepG2	10
chr8	38422524	38423524	+	XLOC_017263|hela|ENSG00000077782|ES	chr8	38422681	38422718	CDC40|HepG2	37
chr8	38422524	38423524	+	XLOC_017263|hela|ENSG00000077782|ES	chr8	38422668	38422730	HNRNPA1|HepG2	62
chr8	38422524	38423524	+	XLOC_017263|hela|ENSG00000077782|ES	chr8	38422495	38422542	AUH|HepG2	18
chr8	38422524	38423524	+	XLOC_017263|hela|ENSG00000077782|ES	chr8	38422714	38422738	PCBP2|HepG2	24
chr8	38422524	38423524	+	XLOC_017263|hela|ENSG00000077782|ES	chr8	38422490	38422546	EIF3D|HepG2	22
chr10	79668987	79669987	+	XLOC_017263|hela|ENSG00000244733|ES	chr10	79669777	79669842	QKI|HepG2	65
chr10	79668987	79669987	+	XLOC_017263|hela|ENSG00000244733|ES	chr10	79669779	79669825	QKI|HepG2	46
chr3	119239860	119240860	+	XLOC_017263|hela|ENSG00000121578|ES	chr3	119239924	119239957	HNRNPUL1|HepG2	33
chr3	119239860	119240860	+	XLOC_017263|hela|ENSG00000121578|ES	chr3	119240647	119240734	FAM120A|HepG2	87
chr3	119239860	119240860	+	XLOC_017263|hela|ENSG00000121578|ES	chr3	119240845	119240900	DDX3X|HepG2	15
chr3	119239860	119240860	+	XLOC_017263|hela|ENSG00000121578|ES	chr3	119240397	119240431	TROVE2|HepG2	34
chr3	119239860	119240860	+	XLOC_017263|hela|ENSG00000121578|ES	chr3	119240080	119240108	DDX6|K562	28
chr3	119239860	119240860	+	XLOC_017263|hela|ENSG00000121578|ES	chr3	119240841	119240875	U2AF1|HepG2	19
chr3	119239860	119240860	+	XLOC_017263|hela|ENSG00000121578|ES	chr3	119240389	119240426	BUD13|HepG2	37
chr3	119239860	119240860	+	XLOC_017263|hela|ENSG00000121578|ES	chr3	119240260	119240293	TIA1|K562	33
chr3	119239860	119240860	+	XLOC_017263|hela|ENSG00000121578|ES	chr3	119240703	119240766	EFTUD2|HepG2	63
chr3	119239860	119240860	+	XLOC_017263|hela|ENSG00000121578|ES	chr3	119240693	119240750	FAM120A|HepG2	57
chr3	119239860	119240860	+	XLOC_017263|hela|ENSG00000121578|ES	chr3	119240671	119240718	NKRF|HepG2	47
chr3	119239860	119240860	+	XLOC_017263|hela|ENSG00000121578|ES	chr3	119239883	119239918	SRSF1|HepG2	35
chr3	119239860	119240860	+	XLOC_017263|hela|ENSG00000121578|ES	chr3	119240715	119240782	NKRF|HepG2	67
chr3	119239860	119240860	+	XLOC_017263|hela|ENSG00000121578|ES	chr3	119240079	119240118	RBFOX2|HepG2	39
chr3	119239860	119240860	+	XLOC_017263|hela|ENSG00000121578|ES	chr3	119240696	119240745	EIF3D|HepG2	49
chr3	119239860	119240860	+	XLOC_017263|hela|ENSG00000121578|ES	chr3	119240343	119240389	EIF3D|HepG2	46
chr3	119239860	119240860	+	XLOC_017263|hela|ENSG00000121578|ES	chr3	119240079	119240174	HNRNPA1|HepG2	95
chr3	119239860	119240860	+	XLOC_017263|hela|ENSG00000121578|ES	chr3	119239841	119239874	PRPF8|HepG2	14
chr3	119239860	119240860	+	XLOC_017263|hela|ENSG00000121578|ES	chr3	119240849	119240885	DDX3X|K562	11
chr3	119239860	119240860	+	XLOC_017263|hela|ENSG00000121578|ES	chr3	119240570	119240610	EFTUD2|HepG2	40
chr3	119239860	119240860	+	XLOC_017263|hela|ENSG00000121578|ES	chr3	119240069	119240100	BCCIP|HepG2	31
chr3	119239860	119240860	+	XLOC_017263|hela|ENSG00000121578|ES	chr3	119240697	119240736	RBM15|HepG2	39
chr3	119239860	119240860	+	XLOC_017263|hela|ENSG00000121578|ES	chr3	119239850	119239884	FAM120A|HepG2	24
chr3	119239860	119240860	+	XLOC_017263|hela|ENSG00000121578|ES	chr3	119240699	119240776	NCBP2|HepG2	77
chr3	119239860	119240860	+	XLOC_017263|hela|ENSG00000121578|ES	chr3	119240646	119240737	RBM22|HepG2	91
chr3	119239860	119240860	+	XLOC_017263|hela|ENSG00000121578|ES	chr3	119240253	119240295	KHSRP|K562	42
chr3	119239860	119240860	+	XLOC_017263|hela|ENSG00000121578|ES	chr3	119240563	119240606	EFTUD2|HepG2	43
chr3	119239860	119240860	+	XLOC_017263|hela|ENSG00000121578|ES	chr3	119240687	119240728	UCHL5|K562	41
chr3	119239860	119240860	+	XLOC_017263|hela|ENSG00000121578|ES	chr3	119240343	119240383	GRSF1|HepG2	40
chr3	119239860	119240860	+	XLOC_017263|hela|ENSG00000121578|ES	chr3	119240850	119240886	U2AF1|HepG2	10
chr3	119239860	119240860	+	XLOC_017263|hela|ENSG00000121578|ES	chr3	119240290	119240319	UCHL5|HepG2	29
chr3	119239860	119240860	+	XLOC_017263|hela|ENSG00000121578|ES	chr3	119240840	119240870	PPIG|HepG2	20
chr3	119239860	119240860	+	XLOC_017263|hela|ENSG00000121578|ES	chr3	119240849	119240878	YBX3|K562	11
chr3	119239860	119240860	+	XLOC_017263|hela|ENSG00000121578|ES	chr3	119240068	119240092	SF3B1|K562	24
chr3	119239860	119240860	+	XLOC_017263|hela|ENSG00000121578|ES	chr3	119240610	119240671	RBFOX2|K562	61
chr3	119239860	119240860	+	XLOC_017263|hela|ENSG00000121578|ES	chr3	119240393	119240449	RBM15|K562	56
chr3	119239860	119240860	+	XLOC_017263|hela|ENSG00000121578|ES	chr3	119240697	119240736	BUD13|HepG2	39
chr3	119239860	119240860	+	XLOC_017263|hela|ENSG00000121578|ES	chr3	119240728	119240783	RBM22|HepG2	55
chr3	119239860	119240860	+	XLOC_017263|hela|ENSG00000121578|ES	chr3	119240082	119240115	U2AF1|HepG2	33
chr3	119239860	119240860	+	XLOC_017263|hela|ENSG00000121578|ES	chr3	119240491	119240525	RBM15|K562	34
chr3	119239860	119240860	+	XLOC_017263|hela|ENSG00000121578|ES	chr3	119240820	119240855	XRN2|K562	35
chr3	119239860	119240860	+	XLOC_017263|hela|ENSG00000121578|ES	chr3	119240652	119240806	EFTUD2|HepG2	154
chr3	119239860	119240860	+	XLOC_017263|hela|ENSG00000121578|ES	chr3	119240772	119240878	PRPF8|HepG2	88
chr3	119239860	119240860	+	XLOC_017263|hela|ENSG00000121578|ES	chr3	119240717	119240774	FASTKD2|HepG2	57
chr3	119239860	119240860	+	XLOC_017263|hela|ENSG00000121578|ES	chr3	119240558	119240615	HNRNPM|HepG2	57
chr3	119239860	119240860	+	XLOC_017263|hela|ENSG00000121578|ES	chr3	119240850	119240886	RBM15|K562	10
chr3	119239860	119240860	+	XLOC_017263|hela|ENSG00000121578|ES	chr3	119240558	119240608	HNRNPM|K562	50
chr3	119239860	119240860	+	XLOC_017263|hela|ENSG00000121578|ES	chr3	119240084	119240100	HNRNPA1|HepG2	16
chr3	119239860	119240860	+	XLOC_017263|hela|ENSG00000121578|ES	chr3	119240666	119240746	GRSF1|HepG2	80
chr3	119239860	119240860	+	XLOC_017263|hela|ENSG00000121578|ES	chr3	119240849	119240897	EIF3D|HepG2	11
chr3	119239860	119240860	+	XLOC_017263|hela|ENSG00000121578|ES	chr3	119240378	119240433	RBM15|HepG2	55
chr3	119239860	119240860	+	XLOC_017263|hela|ENSG00000121578|ES	chr3	119240419	119240444	UCHL5|HepG2	25
chr3	119239860	119240860	+	XLOC_017263|hela|ENSG00000121578|ES	chr3	119240088	119240116	XRN2|HepG2	28
chr3	119239860	119240860	+	XLOC_017263|hela|ENSG00000121578|ES	chr3	119239846	119239895	RBM22|HepG2	35
chr3	119239860	119240860	+	XLOC_017263|hela|ENSG00000121578|ES	chr3	119240688	119240727	DDX6|HepG2	39
chr3	119239860	119240860	+	XLOC_017263|hela|ENSG00000121578|ES	chr3	119240086	119240124	GTF2F1|HepG2	38
chr3	119239860	119240860	+	XLOC_017263|hela|ENSG00000121578|ES	chr3	119240087	119240118	PCBP2|HepG2	31
chr3	119239860	119240860	+	XLOC_017263|hela|ENSG00000121578|ES	chr3	119240346	119240469	GRWD1|HepG2	123
chr3	119239860	119240860	+	XLOC_017263|hela|ENSG00000121578|ES	chr3	119240100	119240119	TIA1|K562	19
chr3	119239860	119240860	+	XLOC_017263|hela|ENSG00000121578|ES	chr3	119240061	119240068	SF3B1|K562	7
chr3	119239860	119240860	+	XLOC_017263|hela|ENSG00000121578|ES	chr3	119240574	119240624	GRSF1|HepG2	50
chr3	119239860	119240860	+	XLOC_017263|hela|ENSG00000121578|ES	chr3	119240839	119240877	SRSF1|HepG2	21
chr3	119239860	119240860	+	XLOC_017263|hela|ENSG00000121578|ES	chr3	119239881	119239916	HNRNPA1|HepG2	35
chr3	119239860	119240860	+	XLOC_017263|hela|ENSG00000121578|ES	chr3	119240269	119240300	BUD13|K562	31
chr3	119239860	119240860	+	XLOC_017263|hela|ENSG00000121578|ES	chr3	119240759	119240798	AGGF1|HepG2	39
chr3	119239860	119240860	+	XLOC_017263|hela|ENSG00000121578|ES	chr3	119240705	119240737	SND1|HepG2	32
chr3	119239860	119240860	+	XLOC_017263|hela|ENSG00000121578|ES	chr3	119240773	119240815	RBM15|K562	42
chr3	119239860	119240860	+	XLOC_017263|hela|ENSG00000121578|ES	chr3	119240405	119240443	UCHL5|K562	38
chr3	119239860	119240860	+	XLOC_017263|hela|ENSG00000121578|ES	chr3	119240812	119240874	PRPF8|HepG2	48
chr3	119239860	119240860	+	XLOC_017263|hela|ENSG00000121578|ES	chr3	119240398	119240424	RBM15|HepG2	26
chr3	119239860	119240860	+	XLOC_017263|hela|ENSG00000121578|ES	chr3	119240256	119240291	TIA1|HepG2	35
chr3	119239860	119240860	+	XLOC_017263|hela|ENSG00000121578|ES	chr3	119240637	119240646	NCBP2|HepG2	9
chr3	119239860	119240860	+	XLOC_017263|hela|ENSG00000121578|ES	chr3	119240100	119240150	RBM15|HepG2	50
chr3	119239860	119240860	+	XLOC_017263|hela|ENSG00000121578|ES	chr3	119240842	119240879	NCBP2|K562	18
chr3	119239860	119240860	+	XLOC_017263|hela|ENSG00000121578|ES	chr3	119240496	119240523	DDX3X|HepG2	27
chr3	119239860	119240860	+	XLOC_017263|hela|ENSG00000121578|ES	chr3	119240831	119240895	NCBP2|HepG2	29
chr3	119239860	119240860	+	XLOC_017263|hela|ENSG00000121578|ES	chr3	119240096	119240133	CSTF2|HepG2	37
chr3	119239860	119240860	+	XLOC_017263|hela|ENSG00000121578|ES	chr3	119240411	119240442	NOLC1|K562	31
chr3	119239860	119240860	+	XLOC_017263|hela|ENSG00000121578|ES	chr3	119240082	119240131	FAM120A|HepG2	49
chr3	119239860	119240860	+	XLOC_017263|hela|ENSG00000121578|ES	chr3	119239930	119239961	NKRF|HepG2	31
chr3	119239860	119240860	+	XLOC_017263|hela|ENSG00000121578|ES	chr3	119240221	119240243	DGCR8|HepG2	22
chr3	119239860	119240860	+	XLOC_017263|hela|ENSG00000121578|ES	chr3	119240717	119240752	PTBP1|HepG2	35
chr3	119239860	119240860	+	XLOC_017263|hela|ENSG00000121578|ES	chr3	119240631	119240661	PRPF8|K562	30
chr3	119239860	119240860	+	XLOC_017263|hela|ENSG00000121578|ES	chr3	119240140	119240172	TAF15|HepG2	32
chr3	119239860	119240860	+	XLOC_017263|hela|ENSG00000121578|ES	chr3	119240684	119240730	PPIG|HepG2	46
chr3	119239860	119240860	+	XLOC_017263|hela|ENSG00000121578|ES	chr3	119240792	119240888	NCBP2|HepG2	68
chr3	119239860	119240860	+	XLOC_017263|hela|ENSG00000121578|ES	chr3	119240064	119240094	HNRNPA1|K562	30
chr3	119239860	119240860	+	XLOC_017263|hela|ENSG00000121578|ES	chr3	119240566	119240585	GRSF1|HepG2	19
chr3	119239860	119240860	+	XLOC_017263|hela|ENSG00000121578|ES	chr3	119240074	119240081	LARP4|K562	7
chr3	119239860	119240860	+	XLOC_017263|hela|ENSG00000121578|ES	chr3	119240281	119240321	CSTF2|HepG2	40
chr3	119239860	119240860	+	XLOC_017263|hela|ENSG00000121578|ES	chr3	119240632	119240717	PRPF8|HepG2	85
chr3	119239860	119240860	+	XLOC_017263|hela|ENSG00000121578|ES	chr3	119240610	119240653	BUD13|HepG2	43
chr3	119239860	119240860	+	XLOC_017263|hela|ENSG00000121578|ES	chr3	119240372	119240402	SRSF1|HepG2	30
chr3	119239860	119240860	+	XLOC_017263|hela|ENSG00000121578|ES	chr3	119240556	119240601	HNRNPM|K562	45
chr3	119239860	119240860	+	XLOC_017263|hela|ENSG00000121578|ES	chr3	119240081	119240102	LARP4|K562	21
chr3	119239860	119240860	+	XLOC_017263|hela|ENSG00000121578|ES	chr3	119240703	119240740	DGCR8|HepG2	37
chr3	119239860	119240860	+	XLOC_017263|hela|ENSG00000121578|ES	chr3	119240849	119240901	EIF3D|HepG2	11
chr3	119239860	119240860	+	XLOC_017263|hela|ENSG00000121578|ES	chr3	119240496	119240514	NCBP2|HepG2	18
chr3	119239860	119240860	+	XLOC_017263|hela|ENSG00000121578|ES	chr3	119240700	119240731	CSTF2T|K562	31
chr3	119239860	119240860	+	XLOC_017263|hela|ENSG00000121578|ES	chr3	119240083	119240114	GTF2F1|HepG2	31
chr3	119239860	119240860	+	XLOC_017263|hela|ENSG00000121578|ES	chr3	119240685	119240726	RBM15|K562	41
chr3	119239860	119240860	+	XLOC_017263|hela|ENSG00000121578|ES	chr3	119239840	119239886	TAF15|HepG2	26
chr3	119239860	119240860	+	XLOC_017263|hela|ENSG00000121578|ES	chr3	119240057	119240093	TAF15|HepG2	36
chr3	119239860	119240860	+	XLOC_017263|hela|ENSG00000121578|ES	chr3	119240563	119240579	RBM5|HepG2	16
chr3	119239860	119240860	+	XLOC_017263|hela|ENSG00000121578|ES	chr3	119240849	119240869	SRSF9|HepG2	11
chr3	119239860	119240860	+	XLOC_017263|hela|ENSG00000121578|ES	chr3	119240389	119240421	SRSF7|K562	32
chr3	119239860	119240860	+	XLOC_017263|hela|ENSG00000121578|ES	chr3	119240687	119240699	BUD13|K562	12
chr3	119239860	119240860	+	XLOC_017263|hela|ENSG00000121578|ES	chr3	119240849	119240867	DDX3X|HepG2	11
chr1	849677	850677	+	XLOC_017263|hela|ENSG00000228794|ES	chr1	850238	850276	UCHL5|HepG2	38
chr1	849677	850677	+	XLOC_017263|hela|ENSG00000228794|ES	chr1	849888	849931	UCHL5|HepG2	43
chr1	849677	850677	+	XLOC_017263|hela|ENSG00000228794|ES	chr1	849684	849716	HNRNPU|K562	32
chr1	849677	850677	+	XLOC_017263|hela|ENSG00000228794|ES	chr1	850416	850453	RPS5|HepG2	37
chr1	849677	850677	+	XLOC_017263|hela|ENSG00000228794|ES	chr1	850008	850035	NOLC1|K562	27
chr1	849677	850677	+	XLOC_017263|hela|ENSG00000228794|ES	chr1	850056	850094	SUB1|HepG2	38
chr1	849677	850677	+	XLOC_017263|hela|ENSG00000228794|ES	chr1	850228	850259	TAF15|K562	31
chr1	849677	850677	+	XLOC_017263|hela|ENSG00000228794|ES	chr1	850090	850120	HNRNPL|HepG2	30
chr1	849677	850677	+	XLOC_017263|hela|ENSG00000228794|ES	chr1	850145	850164	UCHL5|HepG2	19
chr1	849677	850677	+	XLOC_017263|hela|ENSG00000228794|ES	chr1	850401	850429	HNRNPU|HepG2	28
chr1	849677	850677	+	XLOC_017263|hela|ENSG00000228794|ES	chr1	850247	850274	LSM11|HepG2	27
chr1	849677	850677	+	XLOC_017263|hela|ENSG00000228794|ES	chr1	850024	850063	SLTM|K562	39
chr1	849677	850677	+	XLOC_017263|hela|ENSG00000228794|ES	chr1	850025	850054	HNRNPU|HepG2	29
chr1	849677	850677	+	XLOC_017263|hela|ENSG00000228794|ES	chr1	849649	849684	RBFOX2|K562	7
chr1	849677	850677	+	XLOC_017263|hela|ENSG00000228794|ES	chr1	849900	849927	HNRNPL|K562	27
chr1	849677	850677	+	XLOC_017263|hela|ENSG00000228794|ES	chr1	850142	850166	TROVE2|HepG2	24
chr1	849677	850677	+	XLOC_017263|hela|ENSG00000228794|ES	chr1	849686	849750	HNRNPL|HepG2	64
chr1	849677	850677	+	XLOC_017263|hela|ENSG00000228794|ES	chr1	849878	849912	UCHL5|HepG2	34
chr1	849677	850677	+	XLOC_017263|hela|ENSG00000228794|ES	chr1	850384	850435	TIA1|K562	51
chr1	849677	850677	+	XLOC_017263|hela|ENSG00000228794|ES	chr1	850000	850046	PPIL4|K562	46
chr1	849677	850677	+	XLOC_017263|hela|ENSG00000228794|ES	chr1	850003	850042	PPIL4|K562	39
chr1	849677	850677	+	XLOC_017263|hela|ENSG00000228794|ES	chr1	850008	850040	HNRNPA1|K562	32
chr1	849677	850677	+	XLOC_017263|hela|ENSG00000228794|ES	chr1	849803	849834	NCBP2|K562	31
chr1	849677	850677	+	XLOC_017263|hela|ENSG00000228794|ES	chr1	849653	849707	FASTKD2|HepG2	30
chr1	849677	850677	+	XLOC_017263|hela|ENSG00000228794|ES	chr1	850001	850048	HNRNPC|HepG2	47
chr1	849677	850677	+	XLOC_017263|hela|ENSG00000228794|ES	chr1	850000	850041	HNRNPL|HepG2	41
chr1	849677	850677	+	XLOC_017263|hela|ENSG00000228794|ES	chr1	849979	850047	LSM11|HepG2	68
chr1	849677	850677	+	XLOC_017263|hela|ENSG00000228794|ES	chr1	849666	849701	RBM22|HepG2	24
chr1	849677	850677	+	XLOC_017263|hela|ENSG00000228794|ES	chr1	849660	849694	HNRNPL|HepG2	17
chr1	849677	850677	+	XLOC_017263|hela|ENSG00000228794|ES	chr1	849665	849717	PPIL4|K562	40
chr1	849677	850677	+	XLOC_017263|hela|ENSG00000228794|ES	chr1	850137	850154	SUGP2|HepG2	17
chr22	23686337	23687337	+	XLOC_017263|hela|ENSG00000273000|ES	chr22	23686726	23686768	SFPQ|HepG2	42
chr22	23686337	23687337	+	XLOC_017263|hela|ENSG00000273000|ES	chr22	23686864	23686874	NCBP2|HepG2	10
chr22	23686337	23687337	+	XLOC_017263|hela|ENSG00000273000|ES	chr22	23686632	23686673	DGCR8|HepG2	41
chr22	23686337	23687337	+	XLOC_017263|hela|ENSG00000273000|ES	chr22	23686935	23686961	DDX3X|HepG2	26
chr22	23686337	23687337	+	XLOC_017263|hela|ENSG00000273000|ES	chr22	23686929	23686958	HNRNPU|K562	29
chr22	23686337	23687337	+	XLOC_017263|hela|ENSG00000273000|ES	chr22	23687150	23687198	SUGP2|HepG2	48
chr22	23686337	23687337	+	XLOC_017263|hela|ENSG00000273000|ES	chr22	23686898	23686934	BCCIP|HepG2	36
chr22	23686337	23687337	+	XLOC_017263|hela|ENSG00000273000|ES	chr22	23686625	23686669	EIF3D|HepG2	44
chr22	23686337	23687337	+	XLOC_017263|hela|ENSG00000273000|ES	chr22	23686484	23686515	AGGF1|HepG2	31
chr22	23686337	23687337	+	XLOC_017263|hela|ENSG00000273000|ES	chr22	23686853	23686868	TIA1|HepG2	15
chr22	23686337	23687337	+	XLOC_017263|hela|ENSG00000273000|ES	chr22	23686930	23686968	XRCC6|K562	38
chr22	23686337	23687337	+	XLOC_017263|hela|ENSG00000273000|ES	chr22	23686386	23686422	DDX59|HepG2	36
chr22	23686337	23687337	+	XLOC_017263|hela|ENSG00000273000|ES	chr22	23686629	23686664	KHSRP|K562	35
chr22	23686337	23687337	+	XLOC_017263|hela|ENSG00000273000|ES	chr22	23686865	23686904	SF3B4|K562	39
chr22	23686337	23687337	+	XLOC_017263|hela|ENSG00000273000|ES	chr22	23687298	23687306	LARP4|HepG2	8
chr22	23686337	23687337	+	XLOC_017263|hela|ENSG00000273000|ES	chr22	23687318	23687351	HNRNPU|HepG2	19
chr22	23686337	23687337	+	XLOC_017263|hela|ENSG00000273000|ES	chr22	23686644	23686662	SRSF1|HepG2	18
chr22	23686337	23687337	+	XLOC_017263|hela|ENSG00000273000|ES	chr22	23687205	23687232	HNRNPA1|K562	27
chr22	23686337	23687337	+	XLOC_017263|hela|ENSG00000273000|ES	chr22	23687198	23687227	HNRNPL|HepG2	29
chr22	23686337	23687337	+	XLOC_017263|hela|ENSG00000273000|ES	chr22	23687026	23687042	TROVE2|HepG2	16
chr22	23686337	23687337	+	XLOC_017263|hela|ENSG00000273000|ES	chr22	23686848	23686905	SUGP2|HepG2	57
chr22	23686337	23687337	+	XLOC_017263|hela|ENSG00000273000|ES	chr22	23687323	23687346	HNRNPU|HepG2	14
chr22	23686337	23687337	+	XLOC_017263|hela|ENSG00000273000|ES	chr22	23687237	23687269	RPS5|HepG2	32
chr22	23686337	23687337	+	XLOC_017263|hela|ENSG00000273000|ES	chr22	23686928	23686973	U2AF2|K562	45
chr22	23686337	23687337	+	XLOC_017263|hela|ENSG00000273000|ES	chr22	23687149	23687160	HNRNPUL1|HepG2	11
chr22	23686337	23687337	+	XLOC_017263|hela|ENSG00000273000|ES	chr22	23686938	23686957	NOLC1|HepG2	19
chr22	23686337	23687337	+	XLOC_017263|hela|ENSG00000273000|ES	chr22	23686648	23686681	ZRANB2|K562	33
chr22	23686337	23687337	+	XLOC_017263|hela|ENSG00000273000|ES	chr22	23686597	23686640	SF3B1|K562	43
chr22	23686337	23687337	+	XLOC_017263|hela|ENSG00000273000|ES	chr22	23686657	23686710	TIA1|K562	53
chr22	23686337	23687337	+	XLOC_017263|hela|ENSG00000273000|ES	chr22	23687193	23687236	EWSR1|K562	43
chr22	23686337	23687337	+	XLOC_017263|hela|ENSG00000273000|ES	chr22	23686852	23686890	CSTF2T|K562	38
chr22	23686337	23687337	+	XLOC_017263|hela|ENSG00000273000|ES	chr22	23686930	23686946	PPIL4|K562	16
chr22	23686337	23687337	+	XLOC_017263|hela|ENSG00000273000|ES	chr22	23686622	23686669	HNRNPC|HepG2	47
chr22	23686337	23687337	+	XLOC_017263|hela|ENSG00000273000|ES	chr22	23686857	23686903	PPIG|HepG2	46
chr22	23686337	23687337	+	XLOC_017263|hela|ENSG00000273000|ES	chr22	23686611	23686638	HNRNPU|K562	27
chr22	23686337	23687337	+	XLOC_017263|hela|ENSG00000273000|ES	chr22	23687177	23687222	EIF3D|HepG2	45
chr22	23686337	23687337	+	XLOC_017263|hela|ENSG00000273000|ES	chr22	23686499	23686545	SAFB2|K562	46
chr22	23686337	23687337	+	XLOC_017263|hela|ENSG00000273000|ES	chr22	23687054	23687069	SAFB2|K562	15
chr22	23686337	23687337	+	XLOC_017263|hela|ENSG00000273000|ES	chr22	23686868	23686884	IGF2BP1|HepG2	16
chr22	23686337	23687337	+	XLOC_017263|hela|ENSG00000273000|ES	chr22	23686770	23686792	RBFOX2|HepG2	22
chr22	23686337	23687337	+	XLOC_017263|hela|ENSG00000273000|ES	chr22	23686401	23686450	HNRNPUL1|HepG2	49
chr22	23686337	23687337	+	XLOC_017263|hela|ENSG00000273000|ES	chr22	23687185	23687227	HNRNPC|HepG2	42
chr22	23686337	23687337	+	XLOC_017263|hela|ENSG00000273000|ES	chr22	23686929	23686947	XRN2|HepG2	18
chr22	23686337	23687337	+	XLOC_017263|hela|ENSG00000273000|ES	chr22	23686457	23686479	TROVE2|K562	22
chr22	23686337	23687337	+	XLOC_017263|hela|ENSG00000273000|ES	chr22	23686525	23686551	BUD13|K562	26
chr22	23686337	23687337	+	XLOC_017263|hela|ENSG00000273000|ES	chr22	23686934	23686943	TIA1|K562	9
chr22	23686337	23687337	+	XLOC_017263|hela|ENSG00000273000|ES	chr22	23686921	23686948	SLTM|K562	27
chr22	23686337	23687337	+	XLOC_017263|hela|ENSG00000273000|ES	chr22	23686382	23686399	BUD13|HepG2	17
chr22	23686337	23687337	+	XLOC_017263|hela|ENSG00000273000|ES	chr22	23686319	23686361	LSM11|HepG2	24
chr22	23686337	23687337	+	XLOC_017263|hela|ENSG00000273000|ES	chr22	23686876	23686889	IGF2BP3|HepG2	13
chr22	23686337	23687337	+	XLOC_017263|hela|ENSG00000273000|ES	chr22	23687048	23687075	HNRNPA1|K562	27
chr22	23686337	23687337	+	XLOC_017263|hela|ENSG00000273000|ES	chr22	23687100	23687147	LSM11|HepG2	47
chr22	23686337	23687337	+	XLOC_017263|hela|ENSG00000273000|ES	chr22	23687197	23687215	RBFOX2|HepG2	18
chr22	23686337	23687337	+	XLOC_017263|hela|ENSG00000273000|ES	chr22	23686925	23686966	AKAP8L|K562	41
chr22	23686337	23687337	+	XLOC_017263|hela|ENSG00000273000|ES	chr22	23686857	23686890	NKRF|HepG2	33
chr22	23686337	23687337	+	XLOC_017263|hela|ENSG00000273000|ES	chr22	23686493	23686545	POLR2G|HepG2	52
chr22	23686337	23687337	+	XLOC_017263|hela|ENSG00000273000|ES	chr22	23686621	23686658	RBFOX2|HepG2	37
chr22	23686337	23687337	+	XLOC_017263|hela|ENSG00000273000|ES	chr22	23687330	23687377	EWSR1|K562	7
chr22	23686337	23687337	+	XLOC_017263|hela|ENSG00000273000|ES	chr22	23687130	23687162	NOLC1|K562	32
chr22	23686337	23687337	+	XLOC_017263|hela|ENSG00000273000|ES	chr22	23686868	23686904	BCCIP|HepG2	36
chr22	23686337	23687337	+	XLOC_017263|hela|ENSG00000273000|ES	chr22	23686866	23686892	AGGF1|K562	26
chr22	23686337	23687337	+	XLOC_017263|hela|ENSG00000273000|ES	chr22	23686935	23686961	U2AF2|K562	26
chr22	23686337	23687337	+	XLOC_017263|hela|ENSG00000273000|ES	chr22	23686633	23686661	LSM11|HepG2	28
chr22	23686337	23687337	+	XLOC_017263|hela|ENSG00000273000|ES	chr22	23687093	23687123	HNRNPM|HepG2	30
chr22	23686337	23687337	+	XLOC_017263|hela|ENSG00000273000|ES	chr22	23686904	23686983	HLTF|K562	79
chr22	23686337	23687337	+	XLOC_017263|hela|ENSG00000273000|ES	chr22	23686862	23686900	HNRNPU|HepG2	38
chr22	23686337	23687337	+	XLOC_017263|hela|ENSG00000273000|ES	chr22	23686831	23686888	RBFOX2|HepG2	57
chr22	23686337	23687337	+	XLOC_017263|hela|ENSG00000273000|ES	chr22	23686834	23686881	SRSF1|K562	47
chr22	23686337	23687337	+	XLOC_017263|hela|ENSG00000273000|ES	chr22	23686368	23686419	HNRNPU|K562	51
chr22	23686337	23687337	+	XLOC_017263|hela|ENSG00000273000|ES	chr22	23686946	23686971	RBFOX2|K562	25
chr22	23686337	23687337	+	XLOC_017263|hela|ENSG00000273000|ES	chr22	23687016	23687050	SF3B4|HepG2	34
chr22	23686337	23687337	+	XLOC_017263|hela|ENSG00000273000|ES	chr22	23686674	23686741	NONO|K562	67
chr22	23686337	23687337	+	XLOC_017263|hela|ENSG00000273000|ES	chr22	23686864	23686899	IGF2BP1|HepG2	35
chr22	23686337	23687337	+	XLOC_017263|hela|ENSG00000273000|ES	chr22	23687141	23687149	LARP4|HepG2	8
chr22	23686337	23687337	+	XLOC_017263|hela|ENSG00000273000|ES	chr22	23687319	23687348	HNRNPU|K562	18
chr22	23686337	23687337	+	XLOC_017263|hela|ENSG00000273000|ES	chr22	23686687	23686716	HNRNPK|HepG2	29
chr22	23686337	23687337	+	XLOC_017263|hela|ENSG00000273000|ES	chr22	23686867	23686906	NOLC1|K562	39
chr22	23686337	23687337	+	XLOC_017263|hela|ENSG00000273000|ES	chr22	23686949	23686965	UCHL5|K562	16
chr22	23686337	23687337	+	XLOC_017263|hela|ENSG00000273000|ES	chr22	23686343	23686424	DGCR8|HepG2	81
chr22	23686337	23687337	+	XLOC_017263|hela|ENSG00000273000|ES	chr22	23686628	23686671	CSTF2T|K562	43
chr22	23686337	23687337	+	XLOC_017263|hela|ENSG00000273000|ES	chr22	23686863	23686902	HNRNPL|HepG2	39
chr22	23686337	23687337	+	XLOC_017263|hela|ENSG00000273000|ES	chr22	23687318	23687341	HNRNPU|K562	19
chr22	23686337	23687337	+	XLOC_017263|hela|ENSG00000273000|ES	chr22	23686887	23686906	SLTM|HepG2	19
chr22	23686337	23687337	+	XLOC_017263|hela|ENSG00000273000|ES	chr22	23687181	23687213	HNRNPM|K562	32
chr22	23686337	23687337	+	XLOC_017263|hela|ENSG00000273000|ES	chr22	23686260	23686377	TIA1|K562	40
chr22	23686337	23687337	+	XLOC_017263|hela|ENSG00000273000|ES	chr22	23686410	23686414	TAF15|HepG2	4
chr22	23686337	23687337	+	XLOC_017263|hela|ENSG00000273000|ES	chr22	23687197	23687235	EFTUD2|K562	38
chr22	23686337	23687337	+	XLOC_017263|hela|ENSG00000273000|ES	chr22	23686636	23686669	RBFOX2|K562	33
chr22	23686337	23687337	+	XLOC_017263|hela|ENSG00000273000|ES	chr22	23686402	23686424	TROVE2|K562	22
chr22	23686337	23687337	+	XLOC_017263|hela|ENSG00000273000|ES	chr22	23687187	23687209	HNRNPU|HepG2	22
chr22	23686337	23687337	+	XLOC_017263|hela|ENSG00000273000|ES	chr22	23686866	23686903	SRSF1|HepG2	37
chr22	23686337	23687337	+	XLOC_017263|hela|ENSG00000273000|ES	chr22	23687149	23687176	LARP4|HepG2	27
chr22	23686337	23687337	+	XLOC_017263|hela|ENSG00000273000|ES	chr22	23686446	23686480	XRCC6|HepG2	34
chr22	23686337	23687337	+	XLOC_017263|hela|ENSG00000273000|ES	chr22	23686685	23686716	PCBP2|HepG2	31
chr22	23686337	23687337	+	XLOC_017263|hela|ENSG00000273000|ES	chr22	23686626	23686665	CSTF2T|HepG2	39
chr22	23686337	23687337	+	XLOC_017263|hela|ENSG00000273000|ES	chr22	23686683	23686719	DGCR8|HepG2	36
chr22	23686337	23687337	+	XLOC_017263|hela|ENSG00000273000|ES	chr22	23686463	23686493	HNRNPU|HepG2	30
chr22	23686337	23687337	+	XLOC_017263|hela|ENSG00000273000|ES	chr22	23686368	23686412	FXR1|K562	44
chr22	23686337	23687337	+	XLOC_017263|hela|ENSG00000273000|ES	chr22	23686846	23686879	RBM22|HepG2	33
chr22	23686337	23687337	+	XLOC_017263|hela|ENSG00000273000|ES	chr22	23686759	23686794	HNRNPU|K562	35
chr22	23686337	23687337	+	XLOC_017263|hela|ENSG00000273000|ES	chr22	23686931	23686972	RBFOX2|K562	41
chr22	23686337	23687337	+	XLOC_017263|hela|ENSG00000273000|ES	chr22	23687181	23687229	HNRNPA1|HepG2	48
chr22	23686337	23687337	+	XLOC_017263|hela|ENSG00000273000|ES	chr22	23686633	23686672	AUH|HepG2	39
chr22	23686337	23687337	+	XLOC_017263|hela|ENSG00000273000|ES	chr22	23687023	23687104	HNRNPA1|HepG2	81
chr22	23686337	23687337	+	XLOC_017263|hela|ENSG00000273000|ES	chr22	23686885	23686967	TRA2A|K562	82
chr22	23686337	23687337	+	XLOC_017263|hela|ENSG00000273000|ES	chr22	23686391	23686427	TIA1|HepG2	36
chr22	23686337	23687337	+	XLOC_017263|hela|ENSG00000273000|ES	chr22	23686846	23686879	AKAP8L|K562	33
chr22	23686337	23687337	+	XLOC_017263|hela|ENSG00000273000|ES	chr22	23687301	23687339	HNRNPUL1|HepG2	36
chr22	23686337	23687337	+	XLOC_017263|hela|ENSG00000273000|ES	chr22	23687213	23687267	FASTKD2|HepG2	54
chr22	23686337	23687337	+	XLOC_017263|hela|ENSG00000273000|ES	chr22	23687227	23687237	RPS5|HepG2	10
chr22	23686337	23687337	+	XLOC_017263|hela|ENSG00000273000|ES	chr22	23686760	23686796	CSTF2T|K562	36
chr22	23686337	23687337	+	XLOC_017263|hela|ENSG00000273000|ES	chr22	23686620	23686645	PUM2|K562	25
chr22	23686337	23687337	+	XLOC_017263|hela|ENSG00000273000|ES	chr22	23686924	23686977	TBRG4|K562	53
chr22	23686337	23687337	+	XLOC_017263|hela|ENSG00000273000|ES	chr22	23686931	23686955	HNRNPU|HepG2	24
chr22	23686337	23687337	+	XLOC_017263|hela|ENSG00000273000|ES	chr22	23686499	23686554	HNRNPA1|HepG2	55
chr22	23686337	23687337	+	XLOC_017263|hela|ENSG00000273000|ES	chr22	23686636	23686660	EIF3D|HepG2	24
chr22	23686337	23687337	+	XLOC_017263|hela|ENSG00000273000|ES	chr22	23686910	23686927	HNRNPL|K562	17
chr22	23686337	23687337	+	XLOC_017263|hela|ENSG00000273000|ES	chr22	23686609	23686641	GTF2F1|HepG2	32
chr22	23686337	23687337	+	XLOC_017263|hela|ENSG00000273000|ES	chr22	23686602	23686645	XRCC6|HepG2	43
chr22	23686337	23687337	+	XLOC_017263|hela|ENSG00000273000|ES	chr22	23686625	23686661	TIA1|K562	36
chr22	23686337	23687337	+	XLOC_017263|hela|ENSG00000273000|ES	chr22	23686894	23686991	HLTF|K562	97
chr22	23686337	23687337	+	XLOC_017263|hela|ENSG00000273000|ES	chr22	23687186	23687191	SUB1|HepG2	5
chr22	23686337	23687337	+	XLOC_017263|hela|ENSG00000273000|ES	chr22	23687191	23687205	SUB1|HepG2	14
chr22	23686337	23687337	+	XLOC_017263|hela|ENSG00000273000|ES	chr22	23686935	23686958	U2AF1|K562	23
chr22	23686337	23687337	+	XLOC_017263|hela|ENSG00000273000|ES	chr22	23686460	23686496	HNRNPC|HepG2	36
chr22	23686337	23687337	+	XLOC_017263|hela|ENSG00000273000|ES	chr22	23686392	23686513	ELAVL1|HEK293	121
chr22	23686337	23687337	+	XLOC_017263|hela|ENSG00000273000|ES	chr22	23686360	23686409	DGCR8|HepG2	49
chr22	23686337	23687337	+	XLOC_017263|hela|ENSG00000273000|ES	chr22	23687133	23687177	NCBP2|HepG2	44
chr22	23686337	23687337	+	XLOC_017263|hela|ENSG00000273000|ES	chr22	23686753	23686769	CSTF2T|HepG2	16
chr22	23686337	23687337	+	XLOC_017263|hela|ENSG00000273000|ES	chr22	23686943	23686961	HNRNPU|HepG2	18
chr22	23686337	23687337	+	XLOC_017263|hela|ENSG00000273000|ES	chr22	23686775	23686806	TAF15|HepG2	31
chr22	23686337	23687337	+	XLOC_017263|hela|ENSG00000273000|ES	chr22	23687316	23687342	SFPQ|HepG2	21
chr22	23686337	23687337	+	XLOC_017263|hela|ENSG00000273000|ES	chr22	23686607	23686673	HNRNPC|HepG2	66
chr22	23686337	23687337	+	XLOC_017263|hela|ENSG00000273000|ES	chr22	23686753	23686780	HNRNPU|K562	27
chr22	23686337	23687337	+	XLOC_017263|hela|ENSG00000273000|ES	chr22	23686857	23686867	ILF3|HepG2	10
chr22	23686337	23687337	+	XLOC_017263|hela|ENSG00000273000|ES	chr22	23686591	23686675	AGGF1|HepG2	84
chr22	23686337	23687337	+	XLOC_017263|hela|ENSG00000273000|ES	chr22	23686611	23686642	TBRG4|K562	31
chr22	23686337	23687337	+	XLOC_017263|hela|ENSG00000273000|ES	chr22	23686618	23686668	XRN2|HepG2	50
chr22	23686337	23687337	+	XLOC_017263|hela|ENSG00000273000|ES	chr22	23686930	23686956	SRSF1|HepG2	26
chr22	23686337	23687337	+	XLOC_017263|hela|ENSG00000273000|ES	chr22	23686341	23686364	HNRNPK|HepG2	23
chr22	23686337	23687337	+	XLOC_017263|hela|ENSG00000273000|ES	chr22	23686935	23686958	CSTF2|HepG2	23
chr22	23686337	23687337	+	XLOC_017263|hela|ENSG00000273000|ES	chr22	23686634	23686671	EFTUD2|HepG2	37
chr22	23686337	23687337	+	XLOC_017263|hela|ENSG00000273000|ES	chr22	23686461	23686501	DDX6|HepG2	40
chr22	23686337	23687337	+	XLOC_017263|hela|ENSG00000273000|ES	chr22	23686905	23686967	U2AF1|HepG2	62
chr22	23686337	23687337	+	XLOC_017263|hela|ENSG00000273000|ES	chr22	23686847	23686924	RBFOX2|HepG2	77
chr22	23686337	23687337	+	XLOC_017263|hela|ENSG00000273000|ES	chr22	23686344	23686408	EWSR1|K562	64
chr22	23686337	23687337	+	XLOC_017263|hela|ENSG00000273000|ES	chr22	23686882	23686895	HNRNPA1|K562	13
chr22	23686337	23687337	+	XLOC_017263|hela|ENSG00000273000|ES	chr22	23686914	23686937	TROVE2|K562	23
chr22	23686337	23687337	+	XLOC_017263|hela|ENSG00000273000|ES	chr22	23686404	23686429	YWHAG|K562	25
chr22	23686337	23687337	+	XLOC_017263|hela|ENSG00000273000|ES	chr22	23686927	23686970	UCHL5|K562	43
chr22	23686337	23687337	+	XLOC_017263|hela|ENSG00000273000|ES	chr22	23687202	23687214	RBFOX2|K562	12
chr22	23686337	23687337	+	XLOC_017263|hela|ENSG00000273000|ES	chr22	23687306	23687332	LARP4|HepG2	26
chr22	23686337	23687337	+	XLOC_017263|hela|ENSG00000273000|ES	chr22	23687141	23687170	SRSF1|HepG2	29
chr22	23686337	23687337	+	XLOC_017263|hela|ENSG00000273000|ES	chr22	23686932	23686954	CSTF2T|HepG2	22
chr22	23686337	23687337	+	XLOC_017263|hela|ENSG00000273000|ES	chr22	23686940	23686964	MTPAP|K562	24
chr22	23686337	23687337	+	XLOC_017263|hela|ENSG00000273000|ES	chr22	23686851	23686888	CSTF2T|HepG2	37
chr22	23686337	23687337	+	XLOC_017263|hela|ENSG00000273000|ES	chr22	23687204	23687245	U2AF1|HepG2	41
chr22	23686337	23687337	+	XLOC_017263|hela|ENSG00000273000|ES	chr22	23686653	23686663	SFPQ|HepG2	10
chr22	23686337	23687337	+	XLOC_017263|hela|ENSG00000273000|ES	chr22	23686467	23686501	EWSR1|K562	34
chr22	23686337	23687337	+	XLOC_017263|hela|ENSG00000273000|ES	chr22	23687314	23687343	SRSF9|HepG2	23
chr22	23686337	23687337	+	XLOC_017263|hela|ENSG00000273000|ES	chr22	23687194	23687229	HNRNPU|K562	35
chr22	23686337	23687337	+	XLOC_017263|hela|ENSG00000273000|ES	chr22	23686696	23686780	HNRNPK|HepG2	84
chr22	23686337	23687337	+	XLOC_017263|hela|ENSG00000273000|ES	chr22	23686925	23686950	DDX59|HepG2	25
chr22	23686337	23687337	+	XLOC_017263|hela|ENSG00000273000|ES	chr22	23686734	23686768	DDX59|HepG2	34
chr1	849680	850680	+	XLOC_017263|hela|ENSG00000228794|ES	chr1	850238	850276	UCHL5|HepG2	38
chr1	849680	850680	+	XLOC_017263|hela|ENSG00000228794|ES	chr1	849888	849931	UCHL5|HepG2	43
chr1	849680	850680	+	XLOC_017263|hela|ENSG00000228794|ES	chr1	849684	849716	HNRNPU|K562	32
chr1	849680	850680	+	XLOC_017263|hela|ENSG00000228794|ES	chr1	850416	850453	RPS5|HepG2	37
chr1	849680	850680	+	XLOC_017263|hela|ENSG00000228794|ES	chr1	850008	850035	NOLC1|K562	27
chr1	849680	850680	+	XLOC_017263|hela|ENSG00000228794|ES	chr1	850056	850094	SUB1|HepG2	38
chr1	849680	850680	+	XLOC_017263|hela|ENSG00000228794|ES	chr1	850228	850259	TAF15|K562	31
chr1	849680	850680	+	XLOC_017263|hela|ENSG00000228794|ES	chr1	850090	850120	HNRNPL|HepG2	30
chr1	849680	850680	+	XLOC_017263|hela|ENSG00000228794|ES	chr1	850145	850164	UCHL5|HepG2	19
chr1	849680	850680	+	XLOC_017263|hela|ENSG00000228794|ES	chr1	850401	850429	HNRNPU|HepG2	28
chr1	849680	850680	+	XLOC_017263|hela|ENSG00000228794|ES	chr1	850247	850274	LSM11|HepG2	27
chr1	849680	850680	+	XLOC_017263|hela|ENSG00000228794|ES	chr1	850024	850063	SLTM|K562	39
chr1	849680	850680	+	XLOC_017263|hela|ENSG00000228794|ES	chr1	850025	850054	HNRNPU|HepG2	29
chr1	849680	850680	+	XLOC_017263|hela|ENSG00000228794|ES	chr1	849649	849684	RBFOX2|K562	4
chr1	849680	850680	+	XLOC_017263|hela|ENSG00000228794|ES	chr1	849900	849927	HNRNPL|K562	27
chr1	849680	850680	+	XLOC_017263|hela|ENSG00000228794|ES	chr1	850142	850166	TROVE2|HepG2	24
chr1	849680	850680	+	XLOC_017263|hela|ENSG00000228794|ES	chr1	849686	849750	HNRNPL|HepG2	64
chr1	849680	850680	+	XLOC_017263|hela|ENSG00000228794|ES	chr1	849878	849912	UCHL5|HepG2	34
chr1	849680	850680	+	XLOC_017263|hela|ENSG00000228794|ES	chr1	850384	850435	TIA1|K562	51
chr1	849680	850680	+	XLOC_017263|hela|ENSG00000228794|ES	chr1	850000	850046	PPIL4|K562	46
chr1	849680	850680	+	XLOC_017263|hela|ENSG00000228794|ES	chr1	850003	850042	PPIL4|K562	39
chr1	849680	850680	+	XLOC_017263|hela|ENSG00000228794|ES	chr1	850008	850040	HNRNPA1|K562	32
chr1	849680	850680	+	XLOC_017263|hela|ENSG00000228794|ES	chr1	849803	849834	NCBP2|K562	31
chr1	849680	850680	+	XLOC_017263|hela|ENSG00000228794|ES	chr1	849653	849707	FASTKD2|HepG2	27
chr1	849680	850680	+	XLOC_017263|hela|ENSG00000228794|ES	chr1	850001	850048	HNRNPC|HepG2	47
chr1	849680	850680	+	XLOC_017263|hela|ENSG00000228794|ES	chr1	850000	850041	HNRNPL|HepG2	41
chr1	849680	850680	+	XLOC_017263|hela|ENSG00000228794|ES	chr1	849979	850047	LSM11|HepG2	68
chr1	849680	850680	+	XLOC_017263|hela|ENSG00000228794|ES	chr1	849666	849701	RBM22|HepG2	21
chr1	849680	850680	+	XLOC_017263|hela|ENSG00000228794|ES	chr1	849660	849694	HNRNPL|HepG2	14
chr1	849680	850680	+	XLOC_017263|hela|ENSG00000228794|ES	chr1	849665	849717	PPIL4|K562	37
chr1	849680	850680	+	XLOC_017263|hela|ENSG00000228794|ES	chr1	850137	850154	SUGP2|HepG2	17
chr17	30116801	30117801	+	XLOC_017263|hela|ENSG00000126653|ES	chr17	30117409	30117457	DDX55|HepG2	48
chr17	30116801	30117801	+	XLOC_017263|hela|ENSG00000126653|ES	chr17	30117034	30117070	RBM5|HepG2	36
chr17	30116801	30117801	+	XLOC_017263|hela|ENSG00000126653|ES	chr17	30117040	30117067	U2AF1|HepG2	27
chr17	30116801	30117801	+	XLOC_017263|hela|ENSG00000126653|ES	chr17	30116860	30116875	GRWD1|HepG2	15
chr17	30116801	30117801	+	XLOC_017263|hela|ENSG00000126653|ES	chr17	30116937	30116965	YWHAG|K562	28
chr17	30116801	30117801	+	XLOC_017263|hela|ENSG00000126653|ES	chr17	30117315	30117369	DROSHA|K562	54
chr17	30116801	30117801	+	XLOC_017263|hela|ENSG00000126653|ES	chr17	30117032	30117072	FXR2|K562	40
chr17	30116801	30117801	+	XLOC_017263|hela|ENSG00000126653|ES	chr17	30116972	30117007	IGF2BP3|HepG2	35
chr17	30116801	30117801	+	XLOC_017263|hela|ENSG00000126653|ES	chr17	30117281	30117341	U2AF2|HepG2	60
chr17	30116801	30117801	+	XLOC_017263|hela|ENSG00000126653|ES	chr17	30116851	30116924	TIA1|HepG2	73
chr17	30116801	30117801	+	XLOC_017263|hela|ENSG00000126653|ES	chr17	30117127	30117156	PUM2|K562	29
chr17	30116801	30117801	+	XLOC_017263|hela|ENSG00000126653|ES	chr17	30116950	30116995	KHDRBS1|K562	45
chr17	30116801	30117801	+	XLOC_017263|hela|ENSG00000126653|ES	chr17	30117412	30117449	FTO|K562	37
chr17	30116801	30117801	+	XLOC_017263|hela|ENSG00000126653|ES	chr17	30117020	30117065	HNRNPL|K562	45
chr17	30116801	30117801	+	XLOC_017263|hela|ENSG00000126653|ES	chr17	30116933	30116985	HNRNPUL1|HepG2	52
chr17	30116801	30117801	+	XLOC_017263|hela|ENSG00000126653|ES	chr17	30117317	30117359	KHSRP|K562	42
chr17	30116801	30117801	+	XLOC_017263|hela|ENSG00000126653|ES	chr17	30116868	30116903	FMR1|K562	35
chr17	30116801	30117801	+	XLOC_017263|hela|ENSG00000126653|ES	chr17	30117422	30117453	DDX55|K562	31
chr17	30116801	30117801	+	XLOC_017263|hela|ENSG00000126653|ES	chr17	30116872	30116908	RBM5|HepG2	36
chr17	30116801	30117801	+	XLOC_017263|hela|ENSG00000126653|ES	chr17	30117122	30117154	FASTKD2|K562	32
chr17	30116801	30117801	+	XLOC_017263|hela|ENSG00000126653|ES	chr17	30116973	30116996	BCCIP|HepG2	23
chr17	30116801	30117801	+	XLOC_017263|hela|ENSG00000126653|ES	chr17	30116914	30117011	DROSHA|K562	97
chr17	30116801	30117801	+	XLOC_017263|hela|ENSG00000126653|ES	chr17	30117432	30117468	XRN2|HepG2	36
chr17	30116801	30117801	+	XLOC_017263|hela|ENSG00000126653|ES	chr17	30117191	30117237	POLR2G|HepG2	46
chr17	30116801	30117801	+	XLOC_017263|hela|ENSG00000126653|ES	chr17	30117433	30117441	ZNF622|K562	8
chr17	30116801	30117801	+	XLOC_017263|hela|ENSG00000126653|ES	chr17	30117235	30117260	RBM5|HepG2	25
chr17	30116801	30117801	+	XLOC_017263|hela|ENSG00000126653|ES	chr17	30116892	30116914	DGCR8|HepG2	22
chr17	30116801	30117801	+	XLOC_017263|hela|ENSG00000126653|ES	chr17	30117415	30117453	EIF3D|HepG2	38
chr17	30116801	30117801	+	XLOC_017263|hela|ENSG00000126653|ES	chr17	30117423	30117468	DROSHA|K562	45
chr17	30116801	30117801	+	XLOC_017263|hela|ENSG00000126653|ES	chr17	30117407	30117451	GEMIN5|K562	44
chr17	30116801	30117801	+	XLOC_017263|hela|ENSG00000126653|ES	chr17	30117122	30117160	XPO5|HepG2	38
chr17	30116801	30117801	+	XLOC_017263|hela|ENSG00000126653|ES	chr17	30116851	30116873	PTBP1|K562	22
chr17	30116801	30117801	+	XLOC_017263|hela|ENSG00000126653|ES	chr17	30116957	30117013	RBM15|HepG2	56
chr17	30116801	30117801	+	XLOC_017263|hela|ENSG00000126653|ES	chr17	30117436	30117468	CDC40|HepG2	32
chr17	30116801	30117801	+	XLOC_017263|hela|ENSG00000126653|ES	chr17	30116872	30116896	YWHAG|K562	24
chr17	30116801	30117801	+	XLOC_017263|hela|ENSG00000126653|ES	chr17	30116955	30117017	RBM5|HepG2	62
chr17	30116801	30117801	+	XLOC_017263|hela|ENSG00000126653|ES	chr17	30117271	30117300	GEMIN5|K562	29
chr17	30116801	30117801	+	XLOC_017263|hela|ENSG00000126653|ES	chr17	30116909	30116981	DDX3X|K562	72
chr17	30116801	30117801	+	XLOC_017263|hela|ENSG00000126653|ES	chr17	30117357	30117367	DDX6|K562	10
chr17	30116801	30117801	+	XLOC_017263|hela|ENSG00000126653|ES	chr17	30117020	30117062	CPSF7|HEK293	42
chr17	30116801	30117801	+	XLOC_017263|hela|ENSG00000126653|ES	chr17	30117057	30117069	AGGF1|K562	12
chr17	30116801	30117801	+	XLOC_017263|hela|ENSG00000126653|ES	chr17	30116887	30117005	POLR2G|HepG2	118
chr17	30116801	30117801	+	XLOC_017263|hela|ENSG00000126653|ES	chr17	30117029	30117067	MTPAP|K562	38
chr17	30116801	30117801	+	XLOC_017263|hela|ENSG00000126653|ES	chr17	30117437	30117458	TAF15|HepG2	21
chr17	30116801	30117801	+	XLOC_017263|hela|ENSG00000126653|ES	chr17	30116873	30116895	YWHAG|K562	22
chr17	30116801	30117801	+	XLOC_017263|hela|ENSG00000126653|ES	chr17	30117031	30117072	AGGF1|HepG2	41
chr17	30116801	30117801	+	XLOC_017263|hela|ENSG00000126653|ES	chr17	30116869	30116909	LSM11|K562	40
chr17	30116801	30117801	+	XLOC_017263|hela|ENSG00000126653|ES	chr17	30116930	30117016	DGCR8|HepG2	86
chr17	30116801	30117801	+	XLOC_017263|hela|ENSG00000126653|ES	chr17	30117432	30117466	U2AF2|K562	34
chr17	30116801	30117801	+	XLOC_017263|hela|ENSG00000126653|ES	chr17	30116842	30116925	CSTF2T|HepG2	83
chr17	30116801	30117801	+	XLOC_017263|hela|ENSG00000126653|ES	chr17	30116921	30116984	AKAP8L|K562	63
chr17	30116801	30117801	+	XLOC_017263|hela|ENSG00000126653|ES	chr17	30117018	30117050	RBFOX2|K562	32
chr17	30116801	30117801	+	XLOC_017263|hela|ENSG00000126653|ES	chr17	30117134	30117150	PUM2|K562	16
chr17	30116801	30117801	+	XLOC_017263|hela|ENSG00000126653|ES	chr17	30117143	30117159	DGCR8|HepG2	16
chr17	30116801	30117801	+	XLOC_017263|hela|ENSG00000126653|ES	chr17	30116946	30117004	PPIG|HepG2	58
chr17	30116801	30117801	+	XLOC_017263|hela|ENSG00000126653|ES	chr17	30117172	30117221	SRSF1|K562	49
chr17	30116801	30117801	+	XLOC_017263|hela|ENSG00000126653|ES	chr17	30117264	30117300	SRSF1|K562	36
chr17	30116801	30117801	+	XLOC_017263|hela|ENSG00000126653|ES	chr17	30117247	30117293	RBFOX2|K562	46
chr17	30116801	30117801	+	XLOC_017263|hela|ENSG00000126653|ES	chr17	30117025	30117076	TAF15|HepG2	51
chr17	30116801	30117801	+	XLOC_017263|hela|ENSG00000126653|ES	chr17	30116932	30117003	TAF15|HepG2	71
chr17	30116801	30117801	+	XLOC_017263|hela|ENSG00000126653|ES	chr17	30117028	30117082	SND1|K562	54
chr17	30116801	30117801	+	XLOC_017263|hela|ENSG00000126653|ES	chr17	30117120	30117131	DGCR8|K562	11
chr17	30116801	30117801	+	XLOC_017263|hela|ENSG00000126653|ES	chr17	30117264	30117293	RBM15|K562	29
chr17	30116801	30117801	+	XLOC_017263|hela|ENSG00000126653|ES	chr17	30116879	30116909	TIA1|HepG2	30
chr17	30116801	30117801	+	XLOC_017263|hela|ENSG00000126653|ES	chr17	30116929	30116978	BUD13|K562	49
chr17	30116801	30117801	+	XLOC_017263|hela|ENSG00000126653|ES	chr17	30117094	30117119	DGCR8|HepG2	25
chr17	30116801	30117801	+	XLOC_017263|hela|ENSG00000126653|ES	chr17	30116919	30117010	HNRNPU|K562	91
chr17	30116801	30117801	+	XLOC_017263|hela|ENSG00000126653|ES	chr17	30116902	30116976	PUS1|K562	74
chr17	30116801	30117801	+	XLOC_017263|hela|ENSG00000126653|ES	chr17	30116952	30117006	SLTM|HepG2	54
chr17	30116801	30117801	+	XLOC_017263|hela|ENSG00000126653|ES	chr17	30116874	30116958	DDX6|K562	84
chr17	30116801	30117801	+	XLOC_017263|hela|ENSG00000126653|ES	chr17	30117131	30117158	DGCR8|K562	27
chr17	30116801	30117801	+	XLOC_017263|hela|ENSG00000126653|ES	chr17	30117438	30117462	POLR2G|HepG2	24
chr17	30116801	30117801	+	XLOC_017263|hela|ENSG00000126653|ES	chr17	30117203	30117223	TRA2A|K562	20
chr17	30116801	30117801	+	XLOC_017263|hela|ENSG00000126653|ES	chr17	30116861	30116924	HNRNPA1|K562	63
chr17	30116801	30117801	+	XLOC_017263|hela|ENSG00000126653|ES	chr17	30117239	30117263	PPIG|HepG2	24
chr17	30116801	30117801	+	XLOC_017263|hela|ENSG00000126653|ES	chr17	30116995	30117033	EFTUD2|HepG2	38
chr17	30116801	30117801	+	XLOC_017263|hela|ENSG00000126653|ES	chr17	30117030	30117059	AGGF1|HepG2	29
chr17	30116801	30117801	+	XLOC_017263|hela|ENSG00000126653|ES	chr17	30116878	30116951	UCHL5|HepG2	73
chr17	30116801	30117801	+	XLOC_017263|hela|ENSG00000126653|ES	chr17	30117032	30117070	RPS5|K562	38
chr17	30116801	30117801	+	XLOC_017263|hela|ENSG00000126653|ES	chr17	30117188	30117249	SRSF7|HepG2	61
chr17	30116801	30117801	+	XLOC_017263|hela|ENSG00000126653|ES	chr17	30116874	30116910	EWSR1|K562	36
chr17	30116801	30117801	+	XLOC_017263|hela|ENSG00000126653|ES	chr17	30117326	30117369	XRN2|K562	43
chr17	30116801	30117801	+	XLOC_017263|hela|ENSG00000126653|ES	chr17	30116957	30117005	TROVE2|HepG2	48
chr17	30116801	30117801	+	XLOC_017263|hela|ENSG00000126653|ES	chr17	30117430	30117453	U2AF2|K562	23
chr17	30116801	30117801	+	XLOC_017263|hela|ENSG00000126653|ES	chr17	30116884	30116911	DROSHA|K562	27
chr17	30116801	30117801	+	XLOC_017263|hela|ENSG00000126653|ES	chr17	30116964	30117001	KHDRBS1|K562	37
chr17	30116801	30117801	+	XLOC_017263|hela|ENSG00000126653|ES	chr17	30117028	30117075	UCHL5|HepG2	47
chr17	30116801	30117801	+	XLOC_017263|hela|ENSG00000126653|ES	chr17	30116851	30116901	XRN2|K562	50
chr17	30116801	30117801	+	XLOC_017263|hela|ENSG00000126653|ES	chr17	30117419	30117448	DROSHA|K562	29
chr17	30116801	30117801	+	XLOC_017263|hela|ENSG00000126653|ES	chr17	30117023	30117072	BUD13|HepG2	49
chr17	30116801	30117801	+	XLOC_017263|hela|ENSG00000126653|ES	chr17	30116859	30116875	EFTUD2|HepG2	16
chr17	30116801	30117801	+	XLOC_017263|hela|ENSG00000126653|ES	chr17	30116869	30116934	RBFOX2|HepG2	65
chr17	30116801	30117801	+	XLOC_017263|hela|ENSG00000126653|ES	chr17	30116878	30116903	GTF2F1|HepG2	25
chr17	30116801	30117801	+	XLOC_017263|hela|ENSG00000126653|ES	chr17	30117042	30117082	EIF3D|HepG2	40
chr17	30116801	30117801	+	XLOC_017263|hela|ENSG00000126653|ES	chr17	30116892	30116926	DDX55|K562	34
chr17	30116801	30117801	+	XLOC_017263|hela|ENSG00000126653|ES	chr17	30117323	30117390	PRPF8|K562	67
chr17	30116801	30117801	+	XLOC_017263|hela|ENSG00000126653|ES	chr17	30117031	30117073	SLTM|K562	42
chr17	30116801	30117801	+	XLOC_017263|hela|ENSG00000126653|ES	chr17	30116851	30116885	HNRNPC|HepG2	34
chr17	30116801	30117801	+	XLOC_017263|hela|ENSG00000126653|ES	chr17	30117203	30117232	CSTF2T|HepG2	29
chr17	30116801	30117801	+	XLOC_017263|hela|ENSG00000126653|ES	chr17	30117415	30117473	TIA1|K562	58
chr17	30116801	30117801	+	XLOC_017263|hela|ENSG00000126653|ES	chr17	30116900	30116976	EFTUD2|HepG2	76
chr17	30116801	30117801	+	XLOC_017263|hela|ENSG00000126653|ES	chr17	30116870	30116912	TROVE2|HepG2	42
chr17	30116801	30117801	+	XLOC_017263|hela|ENSG00000126653|ES	chr17	30117122	30117128	RBFOX2|K562	6
chr17	30116801	30117801	+	XLOC_017263|hela|ENSG00000126653|ES	chr17	30116872	30116914	SF3B4|K562	42
chr17	30116801	30117801	+	XLOC_017263|hela|ENSG00000126653|ES	chr17	30117426	30117463	HNRNPL|HepG2	37
chr17	30116801	30117801	+	XLOC_017263|hela|ENSG00000126653|ES	chr17	30116911	30117002	DROSHA|K562	91
chr17	30116801	30117801	+	XLOC_017263|hela|ENSG00000126653|ES	chr17	30116874	30116935	RBM22|HepG2	61
chr17	30116801	30117801	+	XLOC_017263|hela|ENSG00000126653|ES	chr17	30116931	30116980	DDX42|K562	49
chr17	30116801	30117801	+	XLOC_017263|hela|ENSG00000126653|ES	chr17	30116919	30117017	PRPF8|K562	98
chr17	30116801	30117801	+	XLOC_017263|hela|ENSG00000126653|ES	chr17	30117011	30117079	DROSHA|K562	68
chr17	30116801	30117801	+	XLOC_017263|hela|ENSG00000126653|ES	chr17	30117303	30117312	AARS|K562	9
chr17	30116801	30117801	+	XLOC_017263|hela|ENSG00000126653|ES	chr17	30117033	30117072	NCBP2|HepG2	39
chr17	30116801	30117801	+	XLOC_017263|hela|ENSG00000126653|ES	chr17	30116969	30116996	RBM5|HepG2	27
chr17	30116801	30117801	+	XLOC_017263|hela|ENSG00000126653|ES	chr17	30116863	30116912	UCHL5|HepG2	49
chr17	30116801	30117801	+	XLOC_017263|hela|ENSG00000126653|ES	chr17	30117318	30117330	RBM5|HepG2	12
chr17	30116801	30117801	+	XLOC_017263|hela|ENSG00000126653|ES	chr17	30117112	30117120	DGCR8|K562	8
chr17	30116801	30117801	+	XLOC_017263|hela|ENSG00000126653|ES	chr17	30116876	30116965	ILF3|K562	89
chr17	30116801	30117801	+	XLOC_017263|hela|ENSG00000126653|ES	chr17	30117036	30117069	NKRF|HepG2	33
chr17	30116801	30117801	+	XLOC_017263|hela|ENSG00000126653|ES	chr17	30117425	30117460	LARP4|HepG2	35
chr17	30116801	30117801	+	XLOC_017263|hela|ENSG00000126653|ES	chr17	30117443	30117499	HNRNPUL1|HepG2	56
chr17	30116801	30117801	+	XLOC_017263|hela|ENSG00000126653|ES	chr17	30117131	30117178	ILF3|K562	47
chr17	30116801	30117801	+	XLOC_017263|hela|ENSG00000126653|ES	chr17	30116861	30116904	CSTF2T|K562	43
chr17	30116801	30117801	+	XLOC_017263|hela|ENSG00000126653|ES	chr17	30117007	30117051	LSM11|K562	44
chr17	30116801	30117801	+	XLOC_017263|hela|ENSG00000126653|ES	chr17	30116906	30116937	RBM22|K562	31
chr17	30116801	30117801	+	XLOC_017263|hela|ENSG00000126653|ES	chr17	30116873	30116973	TAF15|HepG2	100
chr17	30116801	30117801	+	XLOC_017263|hela|ENSG00000126653|ES	chr17	30116847	30116894	HNRNPL|HepG2	47
chr17	30116801	30117801	+	XLOC_017263|hela|ENSG00000126653|ES	chr17	30116935	30117021	DGCR8|K562	86
chr17	30116801	30117801	+	XLOC_017263|hela|ENSG00000126653|ES	chr17	30117034	30117069	DGCR8|HepG2	35
chr17	30116801	30117801	+	XLOC_017263|hela|ENSG00000126653|ES	chr17	30116885	30116895	MTPAP|K562	10
chr17	30116801	30117801	+	XLOC_017263|hela|ENSG00000126653|ES	chr17	30116851	30116876	SLTM|K562	25
chr17	30116801	30117801	+	XLOC_017263|hela|ENSG00000126653|ES	chr17	30116865	30116995	RBFOX2|K562	130
chr17	30116801	30117801	+	XLOC_017263|hela|ENSG00000126653|ES	chr17	30117421	30117452	FASTKD2|HepG2	31
chr17	30116801	30117801	+	XLOC_017263|hela|ENSG00000126653|ES	chr17	30117035	30117072	KHSRP|K562	37
chr17	30116801	30117801	+	XLOC_017263|hela|ENSG00000126653|ES	chr17	30116959	30117002	RBM22|HepG2	43
chr17	30116801	30117801	+	XLOC_017263|hela|ENSG00000126653|ES	chr17	30116886	30116995	KHSRP|K562	109
chr17	30116801	30117801	+	XLOC_017263|hela|ENSG00000126653|ES	chr17	30116942	30116977	NONO|K562	35
chr17	30116801	30117801	+	XLOC_017263|hela|ENSG00000126653|ES	chr17	30117002	30117078	DROSHA|K562	76
chr17	30116801	30117801	+	XLOC_017263|hela|ENSG00000126653|ES	chr17	30116828	30116852	FASTKD2|HepG2	24
chr17	30116801	30117801	+	XLOC_017263|hela|ENSG00000126653|ES	chr17	30117428	30117471	U2AF1|HepG2	43
chr17	30116801	30117801	+	XLOC_017263|hela|ENSG00000126653|ES	chr17	30117260	30117292	XRN2|K562	32
chr17	30116801	30117801	+	XLOC_017263|hela|ENSG00000126653|ES	chr17	30117416	30117477	TIA1|K562	61
chr17	30116801	30117801	+	XLOC_017263|hela|ENSG00000126653|ES	chr17	30116849	30116943	RBFOX2|HepG2	94
chr17	30116801	30117801	+	XLOC_017263|hela|ENSG00000126653|ES	chr17	30116854	30116923	HNRNPA1|HepG2	69
chr17	30116801	30117801	+	XLOC_017263|hela|ENSG00000126653|ES	chr17	30116939	30116977	TROVE2|K562	38
chr17	30116801	30117801	+	XLOC_017263|hela|ENSG00000126653|ES	chr17	30117119	30117149	EXOSC5|K562	30
chr17	30116801	30117801	+	XLOC_017263|hela|ENSG00000126653|ES	chr17	30117200	30117334	GRWD1|HepG2	134
chr17	30116801	30117801	+	XLOC_017263|hela|ENSG00000126653|ES	chr17	30117032	30117065	GTF2F1|HepG2	33
chr17	30116801	30117801	+	XLOC_017263|hela|ENSG00000126653|ES	chr17	30117130	30117154	FMR1|K562	24
chr17	30116801	30117801	+	XLOC_017263|hela|ENSG00000126653|ES	chr17	30116927	30117041	CDC40|HepG2	114
chr17	30116801	30117801	+	XLOC_017263|hela|ENSG00000126653|ES	chr17	30117033	30117074	HNRNPU|K562	41
chr17	30116801	30117801	+	XLOC_017263|hela|ENSG00000126653|ES	chr17	30117033	30117066	HNRNPC|HepG2	33
chr17	30116801	30117801	+	XLOC_017263|hela|ENSG00000126653|ES	chr17	30116855	30116891	SUB1|HepG2	36
chr17	30116801	30117801	+	XLOC_017263|hela|ENSG00000126653|ES	chr17	30117311	30117355	BUD13|K562	44
chr17	30116801	30117801	+	XLOC_017263|hela|ENSG00000126653|ES	chr17	30117424	30117455	RPS5|K562	31
chr17	30116801	30117801	+	XLOC_017263|hela|ENSG00000126653|ES	chr17	30117419	30117454	DGCR8|K562	35
chr17	30116801	30117801	+	XLOC_017263|hela|ENSG00000126653|ES	chr17	30116959	30116996	RBFOX2|HepG2	37
chr17	30116801	30117801	+	XLOC_017263|hela|ENSG00000126653|ES	chr17	30116848	30116910	NCBP2|HepG2	62
chr17	30116801	30117801	+	XLOC_017263|hela|ENSG00000126653|ES	chr17	30117211	30117223	PPIG|HepG2	12
chr17	30116801	30117801	+	XLOC_017263|hela|ENSG00000126653|ES	chr17	30117326	30117331	CSTF2|HepG2	5
chr17	30116801	30117801	+	XLOC_017263|hela|ENSG00000126653|ES	chr17	30117222	30117342	RBM15|HepG2	120
chr17	30116801	30117801	+	XLOC_017263|hela|ENSG00000126653|ES	chr17	30116943	30116985	EIF4G2|K562	42
chr17	30116801	30117801	+	XLOC_017263|hela|ENSG00000126653|ES	chr17	30117136	30117164	TBRG4|K562	28
chr17	30116801	30117801	+	XLOC_017263|hela|ENSG00000126653|ES	chr17	30117125	30117157	GTF2F1|HepG2	32
chr17	30116801	30117801	+	XLOC_017263|hela|ENSG00000126653|ES	chr17	30116876	30116964	TROVE2|K562	88
chr17	30116801	30117801	+	XLOC_017263|hela|ENSG00000126653|ES	chr17	30116855	30116919	PPIL4|K562	64
chr17	30116801	30117801	+	XLOC_017263|hela|ENSG00000126653|ES	chr17	30117023	30117069	TAF15|HepG2	46
chr17	30116801	30117801	+	XLOC_017263|hela|ENSG00000126653|ES	chr17	30117450	30117492	CSTF2|HepG2	42
chr17	30116801	30117801	+	XLOC_017263|hela|ENSG00000126653|ES	chr17	30116906	30116983	DGCR8|K562	77
chr17	30116801	30117801	+	XLOC_017263|hela|ENSG00000126653|ES	chr17	30117433	30117461	METAP2|K562	28
chr17	30116801	30117801	+	XLOC_017263|hela|ENSG00000126653|ES	chr17	30116924	30116982	HNRNPA1|K562	58
chr17	30116801	30117801	+	XLOC_017263|hela|ENSG00000126653|ES	chr17	30117254	30117291	SUGP2|HepG2	37
chr17	30116801	30117801	+	XLOC_017263|hela|ENSG00000126653|ES	chr17	30117033	30117062	TRA2A|HepG2	29
chr17	30116801	30117801	+	XLOC_017263|hela|ENSG00000126653|ES	chr17	30117128	30117156	TIA1|K562	28
chr17	30116801	30117801	+	XLOC_017263|hela|ENSG00000126653|ES	chr17	30116932	30116978	HNRNPA1|K562	46
chr17	30116801	30117801	+	XLOC_017263|hela|ENSG00000126653|ES	chr17	30117131	30117151	SND1|K562	20
chr17	30116801	30117801	+	XLOC_017263|hela|ENSG00000126653|ES	chr17	30117313	30117339	DGCR8|HepG2	26
chr17	30116801	30117801	+	XLOC_017263|hela|ENSG00000126653|ES	chr17	30116856	30116907	PRPF8|HepG2	51
chr17	30116801	30117801	+	XLOC_017263|hela|ENSG00000126653|ES	chr17	30117004	30117026	GTF2F1|K562	22
chr17	30116801	30117801	+	XLOC_017263|hela|ENSG00000126653|ES	chr17	30117119	30117131	DGCR8|HepG2	12
chr17	30116801	30117801	+	XLOC_017263|hela|ENSG00000126653|ES	chr17	30117045	30117066	SRSF7|K562	21
chr17	30116801	30117801	+	XLOC_017263|hela|ENSG00000126653|ES	chr17	30117323	30117334	CPSF6|K562	11
chr17	30116801	30117801	+	XLOC_017263|hela|ENSG00000126653|ES	chr17	30117451	30117457	CPSF6|K562	6
chr17	30116801	30117801	+	XLOC_017263|hela|ENSG00000126653|ES	chr17	30117105	30117191	ILF3|HepG2	86
chr17	30116801	30117801	+	XLOC_017263|hela|ENSG00000126653|ES	chr17	30116892	30116935	SF3B4|HepG2	43
chr17	30116801	30117801	+	XLOC_017263|hela|ENSG00000126653|ES	chr17	30116918	30116998	FASTKD2|HepG2	80
chr17	30116801	30117801	+	XLOC_017263|hela|ENSG00000126653|ES	chr17	30117308	30117336	SUPV3L1|HepG2	28
chr17	30116801	30117801	+	XLOC_017263|hela|ENSG00000126653|ES	chr17	30117440	30117454	PPIL4|K562	14
chr17	30116801	30117801	+	XLOC_017263|hela|ENSG00000126653|ES	chr17	30117298	30117325	ILF3|K562	27
chr17	30116801	30117801	+	XLOC_017263|hela|ENSG00000126653|ES	chr17	30117131	30117143	DGCR8|HepG2	12
chr17	30116801	30117801	+	XLOC_017263|hela|ENSG00000126653|ES	chr17	30116861	30116918	KHDRBS1|K562	57
chr17	30116801	30117801	+	XLOC_017263|hela|ENSG00000126653|ES	chr17	30117120	30117140	DGCR8|HepG2	20
chr17	30116801	30117801	+	XLOC_017263|hela|ENSG00000126653|ES	chr17	30116833	30116906	U2AF2|K562	73
chr17	30116801	30117801	+	XLOC_017263|hela|ENSG00000126653|ES	chr17	30116856	30116915	PRPF8|HepG2	59
chr17	30116801	30117801	+	XLOC_017263|hela|ENSG00000126653|ES	chr17	30117042	30117073	TAF15|K562	31
chr17	30116801	30117801	+	XLOC_017263|hela|ENSG00000126653|ES	chr17	30117092	30117118	HNRNPUL1|K562	26
chr17	30116801	30117801	+	XLOC_017263|hela|ENSG00000126653|ES	chr17	30117483	30117524	HNRNPU|HepG2	41
chr17	30116801	30117801	+	XLOC_017263|hela|ENSG00000126653|ES	chr17	30117016	30117073	MTPAP|K562	57
chr17	30116801	30117801	+	XLOC_017263|hela|ENSG00000126653|ES	chr17	30116949	30116988	SMNDC1|HepG2	39
chr17	30116801	30117801	+	XLOC_017263|hela|ENSG00000126653|ES	chr17	30117020	30117062	CPSF6|HEK293	42
chr17	30116801	30117801	+	XLOC_017263|hela|ENSG00000126653|ES	chr17	30116947	30116988	GEMIN5|K562	41
chr17	30116801	30117801	+	XLOC_017263|hela|ENSG00000126653|ES	chr17	30117028	30117069	SAFB2|K562	41
chr17	30116801	30117801	+	XLOC_017263|hela|ENSG00000126653|ES	chr17	30117255	30117298	SMNDC1|HepG2	43
chr17	30116801	30117801	+	XLOC_017263|hela|ENSG00000126653|ES	chr17	30117330	30117369	PRPF8|K562	39
chr17	30116801	30117801	+	XLOC_017263|hela|ENSG00000126653|ES	chr17	30117102	30117120	DGCR8|K562	18
chr17	30116801	30117801	+	XLOC_017263|hela|ENSG00000126653|ES	chr17	30117123	30117153	TNRC6A|K562	30
chr17	30116801	30117801	+	XLOC_017263|hela|ENSG00000126653|ES	chr17	30116927	30116971	HNRNPU|HepG2	44
chr17	30116801	30117801	+	XLOC_017263|hela|ENSG00000126653|ES	chr17	30116870	30116944	HNRNPU|K562	74
chr17	30116801	30117801	+	XLOC_017263|hela|ENSG00000126653|ES	chr17	30116933	30116988	XRN2|K562	55
chr17	30116801	30117801	+	XLOC_017263|hela|ENSG00000126653|ES	chr17	30117357	30117377	PRPF8|HepG2	20
chr17	30116801	30117801	+	XLOC_017263|hela|ENSG00000126653|ES	chr17	30117020	30117067	IGF2BP3|HepG2	47
chr17	30116801	30117801	+	XLOC_017263|hela|ENSG00000126653|ES	chr17	30116859	30116904	U2AF2|HepG2	45
chr17	30116801	30117801	+	XLOC_017263|hela|ENSG00000126653|ES	chr17	30116944	30116992	AUH|HepG2	48
chr17	30116801	30117801	+	XLOC_017263|hela|ENSG00000126653|ES	chr17	30117206	30117235	U2AF1|HepG2	29
chr17	30116801	30117801	+	XLOC_017263|hela|ENSG00000126653|ES	chr17	30117306	30117329	RBFOX2|K562	23
chr17	30116801	30117801	+	XLOC_017263|hela|ENSG00000126653|ES	chr17	30117308	30117334	PPIG|HepG2	26
chr17	30116801	30117801	+	XLOC_017263|hela|ENSG00000126653|ES	chr17	30116954	30116990	PRPF8|K562	36
chr17	30116801	30117801	+	XLOC_017263|hela|ENSG00000126653|ES	chr17	30116964	30116995	AGGF1|K562	31
chr17	30116801	30117801	+	XLOC_017263|hela|ENSG00000126653|ES	chr17	30116882	30116923	EIF3D|HepG2	41
chr17	30116801	30117801	+	XLOC_017263|hela|ENSG00000126653|ES	chr17	30116919	30116994	FTO|K562	75
chr17	30116801	30117801	+	XLOC_017263|hela|ENSG00000126653|ES	chr17	30116847	30116890	SRSF7|K562	43
chr17	30116801	30117801	+	XLOC_017263|hela|ENSG00000126653|ES	chr17	30117094	30117120	PUM2|K562	26
chr17	30116801	30117801	+	XLOC_017263|hela|ENSG00000126653|ES	chr17	30117022	30117070	RBM22|HepG2	48
chr17	30116801	30117801	+	XLOC_017263|hela|ENSG00000126653|ES	chr17	30116864	30116906	PRPF8|K562	42
chr17	30116801	30117801	+	XLOC_017263|hela|ENSG00000126653|ES	chr17	30116947	30116973	U2AF2|HepG2	26
chr17	30116801	30117801	+	XLOC_017263|hela|ENSG00000126653|ES	chr17	30117120	30117140	LIN28B|K562	20
chr17	30116801	30117801	+	XLOC_017263|hela|ENSG00000126653|ES	chr17	30117401	30117468	EFTUD2|K562	67
chr17	30116801	30117801	+	XLOC_017263|hela|ENSG00000126653|ES	chr17	30116937	30116986	SMNDC1|K562	49
chr17	30116801	30117801	+	XLOC_017263|hela|ENSG00000126653|ES	chr17	30116816	30116869	FXR2|K562	53
chr17	30116801	30117801	+	XLOC_017263|hela|ENSG00000126653|ES	chr17	30117127	30117154	TIA1|K562	27
chr17	30116801	30117801	+	XLOC_017263|hela|ENSG00000126653|ES	chr17	30116844	30116872	LIN28B|K562	28
chr17	30116801	30117801	+	XLOC_017263|hela|ENSG00000126653|ES	chr17	30117282	30117284	U2AF2|K562	2
chr17	30116801	30117801	+	XLOC_017263|hela|ENSG00000126653|ES	chr17	30116936	30116994	AGGF1|HepG2	58
chr17	30116801	30117801	+	XLOC_017263|hela|ENSG00000126653|ES	chr17	30116880	30116912	SLTM|HepG2	32
chr17	30116801	30117801	+	XLOC_017263|hela|ENSG00000126653|ES	chr17	30117124	30117157	TROVE2|K562	33
chr17	30116801	30117801	+	XLOC_017263|hela|ENSG00000126653|ES	chr17	30117030	30117077	SRSF1|HepG2	47
chr17	30116801	30117801	+	XLOC_017263|hela|ENSG00000126653|ES	chr17	30116850	30116911	FAM120A|HepG2	61
chr17	30116801	30117801	+	XLOC_017263|hela|ENSG00000126653|ES	chr17	30117124	30117147	FKBP4|HepG2	23
chr17	30116801	30117801	+	XLOC_017263|hela|ENSG00000126653|ES	chr17	30116938	30116961	CSTF2|HepG2	23
chr17	30116801	30117801	+	XLOC_017263|hela|ENSG00000126653|ES	chr17	30116928	30117000	SAFB2|K562	72
chr17	30116801	30117801	+	XLOC_017263|hela|ENSG00000126653|ES	chr17	30117424	30117477	SLTM|K562	53
chr17	30116801	30117801	+	XLOC_017263|hela|ENSG00000126653|ES	chr17	30116972	30116996	DDX24|K562	24
chr17	30116801	30117801	+	XLOC_017263|hela|ENSG00000126653|ES	chr17	30116858	30116900	AGGF1|HepG2	42
chr17	30116801	30117801	+	XLOC_017263|hela|ENSG00000126653|ES	chr17	30117129	30117176	IGF2BP3|HepG2	47
chr17	30116801	30117801	+	XLOC_017263|hela|ENSG00000126653|ES	chr17	30116927	30117051	NKRF|HepG2	124
chr17	30116801	30117801	+	XLOC_017263|hela|ENSG00000126653|ES	chr17	30116919	30117031	PPIL4|K562	112
chr17	30116801	30117801	+	XLOC_017263|hela|ENSG00000126653|ES	chr17	30116854	30116915	SRSF9|HepG2	61
chr17	30116801	30117801	+	XLOC_017263|hela|ENSG00000126653|ES	chr17	30116947	30117034	LSM11|HepG2	87
chr17	30116801	30117801	+	XLOC_017263|hela|ENSG00000126653|ES	chr17	30117236	30117272	FAM120A|HepG2	36
chr17	30116801	30117801	+	XLOC_017263|hela|ENSG00000126653|ES	chr17	30117195	30117275	UCHL5|HepG2	80
chr17	30116801	30117801	+	XLOC_017263|hela|ENSG00000126653|ES	chr17	30116865	30116904	XRN2|HepG2	39
chr17	30116801	30117801	+	XLOC_017263|hela|ENSG00000126653|ES	chr17	30116846	30116928	HNRNPC|HepG2	82
chr17	30116801	30117801	+	XLOC_017263|hela|ENSG00000126653|ES	chr17	30116985	30117000	ILF3|K562	15
chr17	30116801	30117801	+	XLOC_017263|hela|ENSG00000126653|ES	chr17	30116849	30116880	PTBP1|HepG2	31
chr17	30116801	30117801	+	XLOC_017263|hela|ENSG00000126653|ES	chr17	30117028	30117055	UCHL5|K562	27
chr17	30116801	30117801	+	XLOC_017263|hela|ENSG00000126653|ES	chr17	30117020	30117054	SRSF9|HepG2	34
chr17	30116801	30117801	+	XLOC_017263|hela|ENSG00000126653|ES	chr17	30116868	30116899	SRSF1|K562	31
chr17	30116801	30117801	+	XLOC_017263|hela|ENSG00000126653|ES	chr17	30116895	30117076	FASTKD2|HepG2	181
chr17	30116801	30117801	+	XLOC_017263|hela|ENSG00000126653|ES	chr17	30117179	30117207	RBM15|HepG2	28
chr17	30116801	30117801	+	XLOC_017263|hela|ENSG00000126653|ES	chr17	30116923	30117020	BUD13|HepG2	97
chr17	30116801	30117801	+	XLOC_017263|hela|ENSG00000126653|ES	chr17	30116842	30116912	BCCIP|HepG2	70
chr17	30116801	30117801	+	XLOC_017263|hela|ENSG00000126653|ES	chr17	30117303	30117367	EFTUD2|HepG2	64
chr17	30116801	30117801	+	XLOC_017263|hela|ENSG00000126653|ES	chr17	30117030	30117065	HNRNPUL1|HepG2	35
chr17	30116801	30117801	+	XLOC_017263|hela|ENSG00000126653|ES	chr17	30117036	30117055	PTBP1|HepG2	19
chr17	30116801	30117801	+	XLOC_017263|hela|ENSG00000126653|ES	chr17	30117326	30117354	SF3A3|HepG2	28
chr17	30116801	30117801	+	XLOC_017263|hela|ENSG00000126653|ES	chr17	30117426	30117465	EIF3H|HepG2	39
chr17	30116801	30117801	+	XLOC_017263|hela|ENSG00000126653|ES	chr17	30116863	30116926	NKRF|HepG2	63
chr17	30116801	30117801	+	XLOC_017263|hela|ENSG00000126653|ES	chr17	30116883	30116912	NPM1|K562	29
chr17	30116801	30117801	+	XLOC_017263|hela|ENSG00000126653|ES	chr17	30117010	30117083	GRWD1|HepG2	73
chr17	30116801	30117801	+	XLOC_017263|hela|ENSG00000126653|ES	chr17	30117031	30117056	DGCR8|HepG2	25
chr17	30116801	30117801	+	XLOC_017263|hela|ENSG00000126653|ES	chr17	30117039	30117064	PRPF8|K562	25
chr17	30116801	30117801	+	XLOC_017263|hela|ENSG00000126653|ES	chr17	30117240	30117282	DGCR8|HepG2	42
chr17	30116801	30117801	+	XLOC_017263|hela|ENSG00000126653|ES	chr17	30116846	30116916	HNRNPA1|HepG2	70
chr17	30116801	30117801	+	XLOC_017263|hela|ENSG00000126653|ES	chr17	30117335	30117366	DDX55|K562	31
chr17	30116801	30117801	+	XLOC_017263|hela|ENSG00000126653|ES	chr17	30116954	30116977	PTBP1|HepG2	23
chr17	30116801	30117801	+	XLOC_017263|hela|ENSG00000126653|ES	chr17	30117012	30117075	UCHL5|HepG2	63
chr17	30116801	30117801	+	XLOC_017263|hela|ENSG00000126653|ES	chr17	30117360	30117374	KHDRBS1|K562	14
chr17	30116801	30117801	+	XLOC_017263|hela|ENSG00000126653|ES	chr17	30116831	30116917	SRSF1|HepG2	86
chr17	30116801	30117801	+	XLOC_017263|hela|ENSG00000126653|ES	chr17	30116977	30117035	XRCC6|K562	58
chr17	30116801	30117801	+	XLOC_017263|hela|ENSG00000126653|ES	chr17	30117261	30117340	U2AF2|K562	79
chr17	30116801	30117801	+	XLOC_017263|hela|ENSG00000126653|ES	chr17	30117022	30117051	NONO|K562	29
chr17	30116801	30117801	+	XLOC_017263|hela|ENSG00000126653|ES	chr17	30116842	30116904	SRSF1|HepG2	62
chr17	30116801	30117801	+	XLOC_017263|hela|ENSG00000126653|ES	chr17	30116937	30116994	POLR2G|HepG2	57
chr17	30116801	30117801	+	XLOC_017263|hela|ENSG00000126653|ES	chr17	30116868	30116895	TRA2A|K562	27
chr17	30116801	30117801	+	XLOC_017263|hela|ENSG00000126653|ES	chr17	30116857	30116923	HNRNPA1|K562	66
chr17	30116801	30117801	+	XLOC_017263|hela|ENSG00000126653|ES	chr17	30117019	30117066	PPIG|HepG2	47
chr17	30116801	30117801	+	XLOC_017263|hela|ENSG00000126653|ES	chr17	30117094	30117099	CSTF2T|K562	5
chr17	30116801	30117801	+	XLOC_017263|hela|ENSG00000126653|ES	chr17	30116943	30116992	RPS5|K562	49
chr17	30116801	30117801	+	XLOC_017263|hela|ENSG00000126653|ES	chr17	30117321	30117359	PRPF8|HepG2	38
chr17	30116801	30117801	+	XLOC_017263|hela|ENSG00000126653|ES	chr17	30116870	30116906	RBM5|HepG2	36
chr17	30116801	30117801	+	XLOC_017263|hela|ENSG00000126653|ES	chr17	30117094	30117103	DGCR8|HepG2	9
chr17	30116801	30117801	+	XLOC_017263|hela|ENSG00000126653|ES	chr17	30117309	30117376	EFTUD2|K562	67
chr17	30116801	30117801	+	XLOC_017263|hela|ENSG00000126653|ES	chr17	30116977	30116991	TROVE2|HepG2	14
chr17	30116801	30117801	+	XLOC_017263|hela|ENSG00000126653|ES	chr17	30117127	30117140	FKBP4|HepG2	13
chr17	30116801	30117801	+	XLOC_017263|hela|ENSG00000126653|ES	chr17	30117435	30117506	AGGF1|HepG2	71
chr17	30116801	30117801	+	XLOC_017263|hela|ENSG00000126653|ES	chr17	30117432	30117456	PPIL4|K562	24
chr17	30116801	30117801	+	XLOC_017263|hela|ENSG00000126653|ES	chr17	30116947	30116981	TRA2A|HepG2	34
chr17	30116801	30117801	+	XLOC_017263|hela|ENSG00000126653|ES	chr17	30117140	30117156	LIN28B|K562	16
chr17	30116801	30117801	+	XLOC_017263|hela|ENSG00000126653|ES	chr17	30117022	30117070	SRSF1|K562	48
chr17	30116801	30117801	+	XLOC_017263|hela|ENSG00000126653|ES	chr17	30117272	30117348	GPKOW|K562	76
chr17	30116801	30117801	+	XLOC_017263|hela|ENSG00000126653|ES	chr17	30117419	30117460	KHSRP|K562	41
chr17	30116801	30117801	+	XLOC_017263|hela|ENSG00000126653|ES	chr17	30117417	30117470	TIA1|HepG2	53
chr17	30116801	30117801	+	XLOC_017263|hela|ENSG00000126653|ES	chr17	30117032	30117070	RBM15|K562	38
chr17	30116801	30117801	+	XLOC_017263|hela|ENSG00000126653|ES	chr17	30117046	30117074	DGCR8|K562	28
chr17	30116801	30117801	+	XLOC_017263|hela|ENSG00000126653|ES	chr17	30117038	30117082	PPIG|HepG2	44
chr17	30116801	30117801	+	XLOC_017263|hela|ENSG00000126653|ES	chr17	30117248	30117277	RBM22|HepG2	29
chr17	30116801	30117801	+	XLOC_017263|hela|ENSG00000126653|ES	chr17	30117023	30117072	TAF15|K562	49
chr17	30116801	30117801	+	XLOC_017263|hela|ENSG00000126653|ES	chr17	30116850	30116874	SMNDC1|HepG2	24
chr17	30116801	30117801	+	XLOC_017263|hela|ENSG00000126653|ES	chr17	30117030	30117059	LIN28B|HepG2	29
chr17	30116801	30117801	+	XLOC_017263|hela|ENSG00000126653|ES	chr17	30117029	30117046	DGCR8|K562	17
chr17	30116801	30117801	+	XLOC_017263|hela|ENSG00000126653|ES	chr17	30117219	30117227	RBM15|K562	8
chr17	30116801	30117801	+	XLOC_017263|hela|ENSG00000126653|ES	chr17	30116949	30117007	TAF15|K562	58
chr17	30116801	30117801	+	XLOC_017263|hela|ENSG00000126653|ES	chr17	30116949	30116979	TRA2A|HepG2	30
chr17	30116801	30117801	+	XLOC_017263|hela|ENSG00000126653|ES	chr17	30116882	30117005	KHSRP|K562	123
chr17	30116801	30117801	+	XLOC_017263|hela|ENSG00000126653|ES	chr17	30116842	30116887	NOL12|HepG2	45
chr17	30116801	30117801	+	XLOC_017263|hela|ENSG00000126653|ES	chr17	30116965	30116992	SRSF7|K562	27
chr17	30116801	30117801	+	XLOC_017263|hela|ENSG00000126653|ES	chr17	30116878	30116929	U2AF1|K562	51
chr17	30116801	30117801	+	XLOC_017263|hela|ENSG00000126653|ES	chr17	30117135	30117153	CSTF2T|K562	18
chr17	30116801	30117801	+	XLOC_017263|hela|ENSG00000126653|ES	chr17	30116980	30117032	SRSF7|HepG2	52
chr17	30116801	30117801	+	XLOC_017263|hela|ENSG00000126653|ES	chr17	30117126	30117169	ILF3|HepG2	43
chr17	30116801	30117801	+	XLOC_017263|hela|ENSG00000126653|ES	chr17	30117417	30117459	KHSRP|K562	42
chr17	30116801	30117801	+	XLOC_017263|hela|ENSG00000126653|ES	chr17	30117406	30117473	EIF3D|HepG2	67
chr17	30116801	30117801	+	XLOC_017263|hela|ENSG00000126653|ES	chr17	30116861	30116923	CSTF2|HepG2	62
chr17	30116801	30117801	+	XLOC_017263|hela|ENSG00000126653|ES	chr17	30117242	30117299	LSM11|HepG2	57
chr17	30116801	30117801	+	XLOC_017263|hela|ENSG00000126653|ES	chr17	30117027	30117065	RPS5|K562	38
chr17	30116801	30117801	+	XLOC_017263|hela|ENSG00000126653|ES	chr17	30116932	30116984	SLTM|K562	52
chr17	30116801	30117801	+	XLOC_017263|hela|ENSG00000126653|ES	chr17	30117272	30117306	HNRNPK|HepG2	34
chr17	30116801	30117801	+	XLOC_017263|hela|ENSG00000126653|ES	chr17	30116874	30116960	RPS5|K562	86
chr17	30116801	30117801	+	XLOC_017263|hela|ENSG00000126653|ES	chr17	30117036	30117070	CSTF2|HepG2	34
chr17	30116801	30117801	+	XLOC_017263|hela|ENSG00000126653|ES	chr17	30117215	30117263	FASTKD2|HepG2	48
chr17	30116801	30117801	+	XLOC_017263|hela|ENSG00000126653|ES	chr17	30116917	30117005	EIF3D|HepG2	88
chr17	30116801	30117801	+	XLOC_017263|hela|ENSG00000126653|ES	chr17	30116957	30117012	DDX59|HepG2	55
chr17	30116801	30117801	+	XLOC_017263|hela|ENSG00000126653|ES	chr17	30116936	30116984	NCBP2|HepG2	48
chr17	30116801	30117801	+	XLOC_017263|hela|ENSG00000126653|ES	chr17	30117122	30117152	DROSHA|K562	30
chr17	30116801	30117801	+	XLOC_017263|hela|ENSG00000126653|ES	chr17	30116861	30116889	CPSF6|K562	28
chr17	30116801	30117801	+	XLOC_017263|hela|ENSG00000126653|ES	chr17	30116963	30117010	GRWD1|HepG2	47
chr17	30116801	30117801	+	XLOC_017263|hela|ENSG00000126653|ES	chr17	30116897	30117011	CSTF2T|K562	114
chr17	30116801	30117801	+	XLOC_017263|hela|ENSG00000126653|ES	chr17	30116840	30116903	SRSF9|HepG2	63
chr17	30116801	30117801	+	XLOC_017263|hela|ENSG00000126653|ES	chr17	30117242	30117302	SF3B4|HepG2	60
chr17	30116801	30117801	+	XLOC_017263|hela|ENSG00000126653|ES	chr17	30116828	30116906	U2AF1|HepG2	78
chr17	30116801	30117801	+	XLOC_017263|hela|ENSG00000126653|ES	chr17	30117171	30117244	SRSF9|HepG2	73
chr17	30116801	30117801	+	XLOC_017263|hela|ENSG00000126653|ES	chr17	30116851	30116892	LSM11|HepG2	41
chr17	30116801	30117801	+	XLOC_017263|hela|ENSG00000126653|ES	chr17	30117352	30117373	EXOSC5|K562	21
chr17	30116801	30117801	+	XLOC_017263|hela|ENSG00000126653|ES	chr17	30116925	30116979	FTO|K562	54
chr17	30116801	30117801	+	XLOC_017263|hela|ENSG00000126653|ES	chr17	30116957	30117004	CSTF2|HepG2	47
chr17	30116801	30117801	+	XLOC_017263|hela|ENSG00000126653|ES	chr17	30116853	30116910	TROVE2|HepG2	57
chr17	30116801	30117801	+	XLOC_017263|hela|ENSG00000126653|ES	chr17	30117468	30117501	HNRNPU|K562	33
chr17	30116801	30117801	+	XLOC_017263|hela|ENSG00000126653|ES	chr17	30116951	30116979	PRPF8|HepG2	28
chr17	30116801	30117801	+	XLOC_017263|hela|ENSG00000126653|ES	chr17	30116946	30117004	SF3B4|K562	58
chr17	30116801	30117801	+	XLOC_017263|hela|ENSG00000126653|ES	chr17	30116865	30116997	SLTM|K562	132
chr17	30116801	30117801	+	XLOC_017263|hela|ENSG00000126653|ES	chr17	30117417	30117452	EFTUD2|HepG2	35
chr17	30116801	30117801	+	XLOC_017263|hela|ENSG00000126653|ES	chr17	30116857	30116906	NCBP2|K562	49
chr17	30116801	30117801	+	XLOC_017263|hela|ENSG00000126653|ES	chr17	30117057	30117070	CSTF2|HepG2	13
chr17	30116801	30117801	+	XLOC_017263|hela|ENSG00000126653|ES	chr17	30117440	30117509	HNRNPUL1|HepG2	69
chr17	30116801	30117801	+	XLOC_017263|hela|ENSG00000126653|ES	chr17	30117034	30117092	TROVE2|HepG2	58
chr17	30116801	30117801	+	XLOC_017263|hela|ENSG00000126653|ES	chr17	30117190	30117214	DROSHA|K562	24
chr17	30116801	30117801	+	XLOC_017263|hela|ENSG00000126653|ES	chr17	30117468	30117478	AARS|K562	10
chr17	30116801	30117801	+	XLOC_017263|hela|ENSG00000126653|ES	chr17	30117077	30117100	SUGP2|HepG2	23
chr17	30116801	30117801	+	XLOC_017263|hela|ENSG00000126653|ES	chr17	30117034	30117074	LSM11|HepG2	40
chr17	30116801	30117801	+	XLOC_017263|hela|ENSG00000126653|ES	chr17	30117044	30117068	UCHL5|K562	24
chr17	30116801	30117801	+	XLOC_017263|hela|ENSG00000126653|ES	chr17	30117265	30117358	AGGF1|HepG2	93
chr17	30116801	30117801	+	XLOC_017263|hela|ENSG00000126653|ES	chr17	30117311	30117350	PTBP1|HepG2	39
chr17	30116801	30117801	+	XLOC_017263|hela|ENSG00000126653|ES	chr17	30117184	30117234	SRSF1|HepG2	50
chr17	30116801	30117801	+	XLOC_017263|hela|ENSG00000126653|ES	chr17	30116863	30116901	CSTF2|HepG2	38
chr17	30116801	30117801	+	XLOC_017263|hela|ENSG00000126653|ES	chr17	30117128	30117155	FXR2|K562	27
chr17	30116801	30117801	+	XLOC_017263|hela|ENSG00000126653|ES	chr17	30117423	30117471	FTO|K562	48
chr17	30116801	30117801	+	XLOC_017263|hela|ENSG00000126653|ES	chr17	30116888	30116974	RBM15|K562	86
chr17	30116801	30117801	+	XLOC_017263|hela|ENSG00000126653|ES	chr17	30116951	30117020	HNRNPUL1|HepG2	69
chr17	30116801	30117801	+	XLOC_017263|hela|ENSG00000126653|ES	chr17	30116942	30116992	UCHL5|HepG2	50
chr17	30116801	30117801	+	XLOC_017263|hela|ENSG00000126653|ES	chr17	30117094	30117120	EIF4G2|K562	26
chr17	30116801	30117801	+	XLOC_017263|hela|ENSG00000126653|ES	chr17	30117423	30117463	HNRNPC|HepG2	40
chr17	30116801	30117801	+	XLOC_017263|hela|ENSG00000126653|ES	chr17	30117184	30117240	SRSF1|HepG2	56
chr17	30116801	30117801	+	XLOC_017263|hela|ENSG00000126653|ES	chr17	30116826	30116942	NCBP2|HepG2	116
chr17	30116801	30117801	+	XLOC_017263|hela|ENSG00000126653|ES	chr17	30117120	30117158	DGCR8|K562	38
chr17	30116801	30117801	+	XLOC_017263|hela|ENSG00000126653|ES	chr17	30117308	30117332	EFTUD2|HepG2	24
chr17	30116801	30117801	+	XLOC_017263|hela|ENSG00000126653|ES	chr17	30116849	30116922	FKBP4|HepG2	73
chr17	30116801	30117801	+	XLOC_017263|hela|ENSG00000126653|ES	chr17	30117182	30117271	SRSF9|HepG2	89
chr17	30116801	30117801	+	XLOC_017263|hela|ENSG00000126653|ES	chr17	30117201	30117225	U2AF2|HepG2	24
chr17	30116801	30117801	+	XLOC_017263|hela|ENSG00000126653|ES	chr17	30117245	30117286	RBM15|HepG2	41
chr17	30116801	30117801	+	XLOC_017263|hela|ENSG00000126653|ES	chr17	30117249	30117287	DDX42|K562	38
chr17	30116801	30117801	+	XLOC_017263|hela|ENSG00000126653|ES	chr17	30117024	30117071	DGCR8|K562	47
chr17	30116801	30117801	+	XLOC_017263|hela|ENSG00000126653|ES	chr17	30116948	30116985	UCHL5|K562	37
chr17	30116801	30117801	+	XLOC_017263|hela|ENSG00000126653|ES	chr17	30117197	30117235	LARP4|K562	38
chr17	30116801	30117801	+	XLOC_017263|hela|ENSG00000126653|ES	chr17	30117140	30117159	DGCR8|HepG2	19
chr17	30116801	30117801	+	XLOC_017263|hela|ENSG00000126653|ES	chr17	30116954	30116980	DDX59|HepG2	26
chr17	30116801	30117801	+	XLOC_017263|hela|ENSG00000126653|ES	chr17	30117345	30117364	DDX55|K562	19
chr17	30116801	30117801	+	XLOC_017263|hela|ENSG00000126653|ES	chr17	30117426	30117472	AUH|HepG2	46
chr17	30116801	30117801	+	XLOC_017263|hela|ENSG00000126653|ES	chr17	30117429	30117448	DGCR8|HepG2	19
chr17	30116801	30117801	+	XLOC_017263|hela|ENSG00000126653|ES	chr17	30117028	30117067	GEMIN5|K562	39
chr17	30116801	30117801	+	XLOC_017263|hela|ENSG00000126653|ES	chr17	30116962	30116974	GRWD1|HepG2	12
chr17	30116801	30117801	+	XLOC_017263|hela|ENSG00000126653|ES	chr17	30117425	30117462	HNRNPC|HepG2	37
chr17	30116801	30117801	+	XLOC_017263|hela|ENSG00000126653|ES	chr17	30116876	30116918	SUB1|HepG2	42
chr17	30116801	30117801	+	XLOC_017263|hela|ENSG00000126653|ES	chr17	30117136	30117253	DROSHA|K562	117
chr17	30116801	30117801	+	XLOC_017263|hela|ENSG00000126653|ES	chr17	30116929	30116992	SRSF1|K562	63
chr17	30116801	30117801	+	XLOC_017263|hela|ENSG00000126653|ES	chr17	30116873	30116988	TAF15|K562	115
chr17	30116801	30117801	+	XLOC_017263|hela|ENSG00000126653|ES	chr17	30117401	30117435	XRCC6|K562	34
chr17	30116801	30117801	+	XLOC_017263|hela|ENSG00000126653|ES	chr17	30116838	30116886	ILF3|K562	48
chr17	30116801	30117801	+	XLOC_017263|hela|ENSG00000126653|ES	chr17	30117022	30117051	HNRNPA1|K562	29
chr17	30116801	30117801	+	XLOC_017263|hela|ENSG00000126653|ES	chr17	30117094	30117102	DGCR8|K562	8
chr17	30116801	30117801	+	XLOC_017263|hela|ENSG00000126653|ES	chr17	30117215	30117251	CSTF2T|HepG2	36
chr17	30116801	30117801	+	XLOC_017263|hela|ENSG00000126653|ES	chr17	30117257	30117330	U2AF2|HepG2	73
chr17	30116801	30117801	+	XLOC_017263|hela|ENSG00000126653|ES	chr17	30117345	30117373	HNRNPA1|K562	28
chr17	30116801	30117801	+	XLOC_017263|hela|ENSG00000126653|ES	chr17	30117196	30117233	DDX55|HepG2	37
chr17	30116801	30117801	+	XLOC_017263|hela|ENSG00000126653|ES	chr17	30116969	30116974	U2AF1|HepG2	5
chr17	30116801	30117801	+	XLOC_017263|hela|ENSG00000126653|ES	chr17	30117437	30117453	MTPAP|K562	16
chr17	30116801	30117801	+	XLOC_017263|hela|ENSG00000126653|ES	chr17	30116902	30116959	AKAP8L|K562	57
chr17	30116801	30117801	+	XLOC_017263|hela|ENSG00000126653|ES	chr17	30117478	30117509	AARS|K562	31
chr17	30116801	30117801	+	XLOC_017263|hela|ENSG00000126653|ES	chr17	30116863	30116904	RBM15|HepG2	41
chr17	30116801	30117801	+	XLOC_017263|hela|ENSG00000126653|ES	chr17	30116946	30116991	XRN2|HepG2	45
chr17	30116801	30117801	+	XLOC_017263|hela|ENSG00000126653|ES	chr17	30116910	30117008	XRCC6|K562	98
chr17	30116801	30117801	+	XLOC_017263|hela|ENSG00000126653|ES	chr17	30117045	30117079	SMNDC1|K562	34
chr17	30116801	30117801	+	XLOC_017263|hela|ENSG00000126653|ES	chr17	30117014	30117068	GRWD1|HepG2	54
chr17	30116801	30117801	+	XLOC_017263|hela|ENSG00000126653|ES	chr17	30117125	30117156	LSM11|K562	31
chr17	30116801	30117801	+	XLOC_017263|hela|ENSG00000126653|ES	chr17	30116935	30116989	GEMIN5|K562	54
chr17	30116801	30117801	+	XLOC_017263|hela|ENSG00000126653|ES	chr17	30117310	30117346	BUD13|K562	36
chr17	30116801	30117801	+	XLOC_017263|hela|ENSG00000126653|ES	chr17	30117037	30117076	TROVE2|HepG2	39
chr17	30116801	30117801	+	XLOC_017263|hela|ENSG00000126653|ES	chr17	30116879	30116947	FXR1|K562	68
chr17	30116801	30117801	+	XLOC_017263|hela|ENSG00000126653|ES	chr17	30117184	30117187	SRSF7|K562	3
chr17	30116801	30117801	+	XLOC_017263|hela|ENSG00000126653|ES	chr17	30116935	30116962	MTPAP|K562	27
chr17	30116801	30117801	+	XLOC_017263|hela|ENSG00000126653|ES	chr17	30117175	30117249	SRSF1|K562	74
chr17	30116801	30117801	+	XLOC_017263|hela|ENSG00000126653|ES	chr17	30116918	30116983	EFTUD2|K562	65
chr17	30116801	30117801	+	XLOC_017263|hela|ENSG00000126653|ES	chr17	30117032	30117065	SRSF9|HepG2	33
chr17	30116801	30117801	+	XLOC_017263|hela|ENSG00000126653|ES	chr17	30117023	30117082	RBM15|HepG2	59
chr17	30116801	30117801	+	XLOC_017263|hela|ENSG00000126653|ES	chr17	30116863	30116916	RBM22|HepG2	53
chr17	30116801	30117801	+	XLOC_017263|hela|ENSG00000126653|ES	chr17	30117046	30117076	POLR2G|HepG2	30
chr17	30116801	30117801	+	XLOC_017263|hela|ENSG00000126653|ES	chr17	30116877	30116946	PPIG|HepG2	69
chr17	30116801	30117801	+	XLOC_017263|hela|ENSG00000126653|ES	chr17	30116853	30116919	XRN2|HepG2	66
chr17	30116801	30117801	+	XLOC_017263|hela|ENSG00000126653|ES	chr17	30116932	30116976	CPSF6|K562	44
chr17	30116801	30117801	+	XLOC_017263|hela|ENSG00000126653|ES	chr17	30116851	30116900	TRA2A|HepG2	49
chr17	30116801	30117801	+	XLOC_017263|hela|ENSG00000126653|ES	chr17	30117436	30117447	BUD13|K562	11
chr17	30116801	30117801	+	XLOC_017263|hela|ENSG00000126653|ES	chr17	30117307	30117360	EIF3H|HepG2	53
chr17	30116801	30117801	+	XLOC_017263|hela|ENSG00000126653|ES	chr17	30116837	30116879	SRSF7|K562	42
chr17	30116801	30117801	+	XLOC_017263|hela|ENSG00000126653|ES	chr17	30116866	30116929	LSM11|HepG2	63
chr17	30116801	30117801	+	XLOC_017263|hela|ENSG00000126653|ES	chr17	30116860	30116915	BCCIP|HepG2	55
chr17	30116801	30117801	+	XLOC_017263|hela|ENSG00000126653|ES	chr17	30117302	30117386	DROSHA|K562	84
chr17	30116801	30117801	+	XLOC_017263|hela|ENSG00000126653|ES	chr17	30116878	30116925	RBM15|HepG2	47
chr17	30116801	30117801	+	XLOC_017263|hela|ENSG00000126653|ES	chr17	30116838	30116899	SF3B4|HepG2	61
chr17	30116801	30117801	+	XLOC_017263|hela|ENSG00000126653|ES	chr17	30116891	30117003	PPIL4|K562	112
chr17	30116801	30117801	+	XLOC_017263|hela|ENSG00000126653|ES	chr17	30117425	30117453	DDX59|HepG2	28
chr17	30116801	30117801	+	XLOC_017263|hela|ENSG00000126653|ES	chr17	30117426	30117457	DGCR8|K562	31
chr17	30116801	30117801	+	XLOC_017263|hela|ENSG00000126653|ES	chr17	30116950	30116975	GTF2F1|HepG2	25
chr17	30116801	30117801	+	XLOC_017263|hela|ENSG00000126653|ES	chr17	30116939	30117007	SND1|K562	68
chr17	30116801	30117801	+	XLOC_017263|hela|ENSG00000126653|ES	chr17	30117220	30117239	EFTUD2|K562	19
chr17	30116801	30117801	+	XLOC_017263|hela|ENSG00000126653|ES	chr17	30117391	30117448	NOLC1|K562	57
chr17	30116801	30117801	+	XLOC_017263|hela|ENSG00000126653|ES	chr17	30116865	30116910	NOLC1|K562	45
chr17	30116801	30117801	+	XLOC_017263|hela|ENSG00000126653|ES	chr17	30117039	30117074	SRSF1|HepG2	35
chr17	30116801	30117801	+	XLOC_017263|hela|ENSG00000126653|ES	chr17	30116938	30116960	GNL3|K562	22
chr17	30116801	30117801	+	XLOC_017263|hela|ENSG00000126653|ES	chr17	30116841	30116917	AGGF1|HepG2	76
chr17	30116801	30117801	+	XLOC_017263|hela|ENSG00000126653|ES	chr17	30117337	30117380	HNRNPU|HepG2	43
chr17	30116801	30117801	+	XLOC_017263|hela|ENSG00000126653|ES	chr17	30117224	30117250	GEMIN5|K562	26
chr17	30116801	30117801	+	XLOC_017263|hela|ENSG00000126653|ES	chr17	30117426	30117454	TIA1|HepG2	28
chr17	30116801	30117801	+	XLOC_017263|hela|ENSG00000126653|ES	chr17	30116868	30116912	SRSF7|HepG2	44
chr17	30116801	30117801	+	XLOC_017263|hela|ENSG00000126653|ES	chr17	30117264	30117284	EFTUD2|HepG2	20
chr17	30116801	30117801	+	XLOC_017263|hela|ENSG00000126653|ES	chr17	30116935	30116980	RBM15|K562	45
chr17	30116801	30117801	+	XLOC_017263|hela|ENSG00000126653|ES	chr17	30117276	30117317	GTF2F1|HepG2	41
chr17	30116801	30117801	+	XLOC_017263|hela|ENSG00000126653|ES	chr17	30117425	30117461	U2AF1|HepG2	36
chr17	30116801	30117801	+	XLOC_017263|hela|ENSG00000126653|ES	chr17	30117272	30117300	NCBP2|K562	28
chr17	30116801	30117801	+	XLOC_017263|hela|ENSG00000126653|ES	chr17	30116863	30116877	BUD13|HepG2	14
chr17	30116801	30117801	+	XLOC_017263|hela|ENSG00000126653|ES	chr17	30116829	30116927	U2AF1|HepG2	98
chr17	30116801	30117801	+	XLOC_017263|hela|ENSG00000126653|ES	chr17	30116893	30116917	DDX42|K562	24
chr17	30116801	30117801	+	XLOC_017263|hela|ENSG00000126653|ES	chr17	30116932	30116997	HNRNPA1|HepG2	65
chr17	30116801	30117801	+	XLOC_017263|hela|ENSG00000126653|ES	chr17	30116853	30116903	U2AF2|K562	50
chr17	30116801	30117801	+	XLOC_017263|hela|ENSG00000126653|ES	chr17	30116873	30116918	NCBP2|K562	45
chr17	30116801	30117801	+	XLOC_017263|hela|ENSG00000126653|ES	chr17	30116847	30116931	SRSF1|K562	84
chr17	30116801	30117801	+	XLOC_017263|hela|ENSG00000126653|ES	chr17	30116952	30117003	SRSF1|HepG2	51
chr17	30116801	30117801	+	XLOC_017263|hela|ENSG00000126653|ES	chr17	30116961	30116999	SF3A3|HepG2	38
chr17	30116801	30117801	+	XLOC_017263|hela|ENSG00000126653|ES	chr17	30117056	30117069	DGCR8|HepG2	13
chr17	30116801	30117801	+	XLOC_017263|hela|ENSG00000126653|ES	chr17	30117031	30117075	RBM15|K562	44
chr17	30116801	30117801	+	XLOC_017263|hela|ENSG00000126653|ES	chr17	30116869	30116930	DGCR8|HepG2	61
chr17	30116801	30117801	+	XLOC_017263|hela|ENSG00000126653|ES	chr17	30117352	30117379	DHX30|HepG2	27
chr17	30116801	30117801	+	XLOC_017263|hela|ENSG00000126653|ES	chr17	30117451	30117460	MTPAP|K562	9
chr17	30116801	30117801	+	XLOC_017263|hela|ENSG00000126653|ES	chr17	30116899	30116943	MTPAP|K562	44
chr17	30116801	30117801	+	XLOC_017263|hela|ENSG00000126653|ES	chr17	30116866	30116905	LARP4|K562	39
chr17	30116801	30117801	+	XLOC_017263|hela|ENSG00000126653|ES	chr17	30117431	30117457	FASTKD2|HepG2	26
chr17	30116801	30117801	+	XLOC_017263|hela|ENSG00000126653|ES	chr17	30117267	30117302	RBM22|K562	35
chr17	30116801	30117801	+	XLOC_017263|hela|ENSG00000126653|ES	chr17	30117017	30117082	SAFB2|K562	65
chr17	30116801	30117801	+	XLOC_017263|hela|ENSG00000126653|ES	chr17	30116889	30116926	CDC40|HepG2	37
chr17	30116801	30117801	+	XLOC_017263|hela|ENSG00000126653|ES	chr17	30116954	30117028	SRSF7|HepG2	74
chr17	30116801	30117801	+	XLOC_017263|hela|ENSG00000126653|ES	chr17	30117013	30117052	FTO|K562	39
chr17	30116801	30117801	+	XLOC_017263|hela|ENSG00000126653|ES	chr17	30117191	30117237	TRA2A|HepG2	46
chr17	30116801	30117801	+	XLOC_017263|hela|ENSG00000126653|ES	chr17	30117314	30117389	LARP4|HepG2	75
chr17	30116801	30117801	+	XLOC_017263|hela|ENSG00000126653|ES	chr17	30117032	30117068	U2AF1|K562	36
chr17	30116801	30117801	+	XLOC_017263|hela|ENSG00000126653|ES	chr17	30117103	30117120	DGCR8|HepG2	17
chr17	30116801	30117801	+	XLOC_017263|hela|ENSG00000126653|ES	chr17	30116939	30116981	DGCR8|HepG2	42
chr17	30116801	30117801	+	XLOC_017263|hela|ENSG00000126653|ES	chr17	30117330	30117340	SRSF7|K562	10
chr17	30116801	30117801	+	XLOC_017263|hela|ENSG00000126653|ES	chr17	30117020	30117042	PTBP1|HEK293T	22
chr17	30116801	30117801	+	XLOC_017263|hela|ENSG00000126653|ES	chr17	30117422	30117458	RBM15|K562	36
chr17	30116801	30117801	+	XLOC_017263|hela|ENSG00000126653|ES	chr17	30117307	30117327	PPIG|HepG2	20
chr17	30116801	30117801	+	XLOC_017263|hela|ENSG00000126653|ES	chr17	30116955	30117017	SAFB2|K562	62
chr17	30116801	30117801	+	XLOC_017263|hela|ENSG00000126653|ES	chr17	30117223	30117271	DGCR8|K562	48
chr17	30116801	30117801	+	XLOC_017263|hela|ENSG00000126653|ES	chr17	30117312	30117342	AARS|K562	30
chr17	30116801	30117801	+	XLOC_017263|hela|ENSG00000126653|ES	chr17	30116827	30116839	EIF3D|HepG2	12
chr17	30116801	30117801	+	XLOC_017263|hela|ENSG00000126653|ES	chr17	30117367	30117400	DDX6|K562	33
chr17	30116801	30117801	+	XLOC_017263|hela|ENSG00000126653|ES	chr17	30116853	30116909	RPS5|K562	56
chr17	30116801	30117801	+	XLOC_017263|hela|ENSG00000126653|ES	chr17	30116862	30116912	TAF15|HepG2	50
chr17	30116801	30117801	+	XLOC_017263|hela|ENSG00000126653|ES	chr17	30117317	30117327	RBM15|K562	10
chr17	30116801	30117801	+	XLOC_017263|hela|ENSG00000126653|ES	chr17	30117093	30117112	DGCR8|K562	19
chr17	30116801	30117801	+	XLOC_017263|hela|ENSG00000126653|ES	chr17	30117032	30117059	EIF4G2|K562	27
chr17	30116801	30117801	+	XLOC_017263|hela|ENSG00000126653|ES	chr17	30117420	30117493	PRPF8|K562	73
chr17	30116801	30117801	+	XLOC_017263|hela|ENSG00000126653|ES	chr17	30116969	30116987	TNRC6A|K562	18
chr17	30116801	30117801	+	XLOC_017263|hela|ENSG00000126653|ES	chr17	30117030	30117068	U2AF1|HepG2	38
chr17	30116801	30117801	+	XLOC_017263|hela|ENSG00000126653|ES	chr17	30116883	30116923	SAFB2|K562	40
chr17	30116801	30117801	+	XLOC_017263|hela|ENSG00000126653|ES	chr17	30116882	30116935	DGCR8|K562	53
chr17	30116801	30117801	+	XLOC_017263|hela|ENSG00000126653|ES	chr17	30116904	30116962	SND1|K562	58
chr17	30116801	30117801	+	XLOC_017263|hela|ENSG00000126653|ES	chr17	30116855	30116898	TIA1|K562	43
chr17	30116801	30117801	+	XLOC_017263|hela|ENSG00000126653|ES	chr17	30117330	30117402	CPSF7|HEK293	72
chr17	30116801	30117801	+	XLOC_017263|hela|ENSG00000126653|ES	chr17	30116968	30117059	EIF3H|HepG2	91
chr17	30116801	30117801	+	XLOC_017263|hela|ENSG00000126653|ES	chr17	30117328	30117377	SAFB2|K562	49
chr17	30116801	30117801	+	XLOC_017263|hela|ENSG00000126653|ES	chr17	30117343	30117376	TAF15|HepG2	33
chr17	30116801	30117801	+	XLOC_017263|hela|ENSG00000126653|ES	chr17	30116987	30117046	PTBP1|HepG2	59
chr17	30116801	30117801	+	XLOC_017263|hela|ENSG00000126653|ES	chr17	30117010	30117041	HNRNPUL1|K562	31
chr17	30116801	30117801	+	XLOC_017263|hela|ENSG00000126653|ES	chr17	30117180	30117263	NOLC1|K562	83
chr17	30116801	30117801	+	XLOC_017263|hela|ENSG00000126653|ES	chr17	30116944	30116995	HNRNPU|K562	51
chr17	30116801	30117801	+	XLOC_017263|hela|ENSG00000126653|ES	chr17	30116879	30116919	HNRNPU|K562	40
chr17	30116801	30117801	+	XLOC_017263|hela|ENSG00000126653|ES	chr17	30117448	30117473	DROSHA|K562	25
chr17	30116801	30117801	+	XLOC_017263|hela|ENSG00000126653|ES	chr17	30117438	30117442	DGCR8|HepG2	4
chr17	30116801	30117801	+	XLOC_017263|hela|ENSG00000126653|ES	chr17	30117035	30117074	DHX30|HepG2	39
chr17	30116801	30117801	+	XLOC_017263|hela|ENSG00000126653|ES	chr17	30116839	30116897	AUH|HepG2	58
chr17	30116801	30117801	+	XLOC_017263|hela|ENSG00000126653|ES	chr17	30116943	30116999	EIF3D|HepG2	56
chr17	30116801	30117801	+	XLOC_017263|hela|ENSG00000126653|ES	chr17	30117425	30117463	U2AF1|K562	38
chr17	30116801	30117801	+	XLOC_017263|hela|ENSG00000126653|ES	chr17	30117024	30117052	GEMIN5|K562	28
chr17	30116801	30117801	+	XLOC_017263|hela|ENSG00000126653|ES	chr17	30117434	30117462	TBRG4|K562	28
chr17	30116801	30117801	+	XLOC_017263|hela|ENSG00000126653|ES	chr17	30117342	30117379	TAF15|K562	37
chr17	30116801	30117801	+	XLOC_017263|hela|ENSG00000126653|ES	chr17	30117119	30117159	LIN28B|K562	40
chr3	9363334	9364334	+	XLOC_017263|hela|ENSG00000134077|ES	chr3	9363822	9363860	PUS1|K562	38
chr3	9363334	9364334	+	XLOC_017263|hela|ENSG00000134077|ES	chr3	9363349	9363406	TIA1|K562	57
chr3	9363334	9364334	+	XLOC_017263|hela|ENSG00000134077|ES	chr3	9363674	9363721	SRSF1|K562	47
chr3	9363334	9364334	+	XLOC_017263|hela|ENSG00000134077|ES	chr3	9363677	9363710	HNRNPUL1|HepG2	33
chr3	9363334	9364334	+	XLOC_017263|hela|ENSG00000134077|ES	chr3	9363610	9363640	RBM5|HepG2	30
chr3	9363334	9364334	+	XLOC_017263|hela|ENSG00000134077|ES	chr3	9363953	9363971	EFTUD2|K562	18
chr3	9363334	9364334	+	XLOC_017263|hela|ENSG00000134077|ES	chr3	9364084	9364120	U2AF1|K562	36
chr3	9363334	9364334	+	XLOC_017263|hela|ENSG00000134077|ES	chr3	9363434	9363456	HNRNPA1|K562	22
chr3	9363334	9364334	+	XLOC_017263|hela|ENSG00000134077|ES	chr3	9363314	9363347	GTF2F1|HepG2	13
chr3	9363334	9364334	+	XLOC_017263|hela|ENSG00000134077|ES	chr3	9364155	9364184	EIF3D|HepG2	29
chr3	9363334	9364334	+	XLOC_017263|hela|ENSG00000134077|ES	chr3	9363446	9363472	SMNDC1|K562	26
chr3	9363334	9364334	+	XLOC_017263|hela|ENSG00000134077|ES	chr3	9363690	9363717	NOLC1|K562	27
chr3	9363334	9364334	+	XLOC_017263|hela|ENSG00000134077|ES	chr3	9363361	9363387	RBM22|K562	26
chr3	9363334	9364334	+	XLOC_017263|hela|ENSG00000134077|ES	chr3	9363604	9363648	HNRNPK|HepG2	44
chr3	9363334	9364334	+	XLOC_017263|hela|ENSG00000134077|ES	chr3	9363824	9363872	PRPF8|K562	48
chr3	9363334	9364334	+	XLOC_017263|hela|ENSG00000134077|ES	chr3	9363304	9363398	SMNDC1|K562	64
chr3	9363334	9364334	+	XLOC_017263|hela|ENSG00000134077|ES	chr3	9363628	9363676	HNRNPC|HeLa	48
chr3	9363334	9364334	+	XLOC_017263|hela|ENSG00000134077|ES	chr3	9363708	9363749	SRSF1|HepG2	41
chr3	9363334	9364334	+	XLOC_017263|hela|ENSG00000134077|ES	chr3	9363833	9363874	PRPF8|K562	41
chr3	9363334	9364334	+	XLOC_017263|hela|ENSG00000134077|ES	chr3	9363452	9363497	SLTM|K562	45
chr3	9363334	9364334	+	XLOC_017263|hela|ENSG00000134077|ES	chr3	9363833	9363864	ILF3|HepG2	31
chr3	9363334	9364334	+	XLOC_017263|hela|ENSG00000134077|ES	chr3	9363680	9363711	FTO|K562	31
chr3	9363334	9364334	+	XLOC_017263|hela|ENSG00000134077|ES	chr3	9363628	9363796	ELAVL1|HEK293	168
chr3	9363334	9364334	+	XLOC_017263|hela|ENSG00000134077|ES	chr3	9363829	9363870	TIA1|K562	41
chr3	9363334	9364334	+	XLOC_017263|hela|ENSG00000134077|ES	chr3	9363953	9363986	QKI|HepG2	33
chr3	9363334	9364334	+	XLOC_017263|hela|ENSG00000134077|ES	chr3	9363687	9363731	U2AF2|K562	44
chr3	9363334	9364334	+	XLOC_017263|hela|ENSG00000134077|ES	chr3	9364127	9364148	HNRNPC|HepG2	21
chr3	9363334	9364334	+	XLOC_017263|hela|ENSG00000134077|ES	chr3	9363681	9363744	SRSF1|K562	63
chr3	9363334	9364334	+	XLOC_017263|hela|ENSG00000134077|ES	chr3	9363345	9363389	RBM27|K562	44
chr3	9363334	9364334	+	XLOC_017263|hela|ENSG00000134077|ES	chr3	9364076	9364121	SND1|K562	45
chr3	9363334	9364334	+	XLOC_017263|hela|ENSG00000134077|ES	chr3	9363309	9363344	U2AF1|K562	10
chr3	9363334	9364334	+	XLOC_017263|hela|ENSG00000134077|ES	chr3	9363953	9363960	HNRNPC|HepG2	7
chr3	9363334	9364334	+	XLOC_017263|hela|ENSG00000134077|ES	chr3	9363350	9363390	TIA1|K562	40
chr3	9363334	9364334	+	XLOC_017263|hela|ENSG00000134077|ES	chr3	9363349	9363357	SND1|K562	8
chr3	9363334	9364334	+	XLOC_017263|hela|ENSG00000134077|ES	chr3	9363824	9363890	EFTUD2|K562	66
chr3	9363334	9364334	+	XLOC_017263|hela|ENSG00000134077|ES	chr3	9363838	9363876	HNRNPC|HepG2	38
chr3	9363334	9364334	+	XLOC_017263|hela|ENSG00000134077|ES	chr3	9363835	9363868	AKAP8L|K562	33
chr3	9363334	9364334	+	XLOC_017263|hela|ENSG00000134077|ES	chr3	9363313	9363347	PPIL4|K562	13
chr3	9363334	9364334	+	XLOC_017263|hela|ENSG00000134077|ES	chr3	9364229	9364270	QKI|HepG2	41
chr3	9363334	9364334	+	XLOC_017263|hela|ENSG00000134077|ES	chr3	9363352	9363392	TIA1|HepG2	40
chr3	9363334	9364334	+	XLOC_017263|hela|ENSG00000134077|ES	chr3	9363822	9363865	TROVE2|K562	43
chr3	9363334	9364334	+	XLOC_017263|hela|ENSG00000134077|ES	chr3	9364143	9364164	HNRNPA1|K562	21
chr3	9363334	9364334	+	XLOC_017263|hela|ENSG00000134077|ES	chr3	9364159	9364192	EFTUD2|HepG2	33
chr3	9363334	9364334	+	XLOC_017263|hela|ENSG00000134077|ES	chr3	9363833	9363890	U2AF2|K562	57
chr3	9363334	9364334	+	XLOC_017263|hela|ENSG00000134077|ES	chr3	9363313	9363363	PRPF8|K562	29
chr3	9363334	9364334	+	XLOC_017263|hela|ENSG00000134077|ES	chr3	9364093	9364137	QKI|K562	44
chr3	9363334	9364334	+	XLOC_017263|hela|ENSG00000134077|ES	chr3	9363938	9363976	FASTKD2|K562	38
chr3	9363334	9364334	+	XLOC_017263|hela|ENSG00000134077|ES	chr3	9363355	9363396	SRSF1|K562	41
chr3	9363334	9364334	+	XLOC_017263|hela|ENSG00000134077|ES	chr3	9363835	9363889	U2AF1|HepG2	54
chr3	9363334	9364334	+	XLOC_017263|hela|ENSG00000134077|ES	chr3	9363167	9363338	UCHL5|HepG2	4
chr3	9363334	9364334	+	XLOC_017263|hela|ENSG00000134077|ES	chr3	9363433	9363446	UCHL5|HepG2	13
chr3	9363334	9364334	+	XLOC_017263|hela|ENSG00000134077|ES	chr3	9363690	9363728	U2AF2|K562	38
chr3	9363334	9364334	+	XLOC_017263|hela|ENSG00000134077|ES	chr3	9363208	9363349	EIF3D|HepG2	15
chr3	9363334	9364334	+	XLOC_017263|hela|ENSG00000134077|ES	chr3	9363976	9363991	AGGF1|K562	15
chr3	9363334	9364334	+	XLOC_017263|hela|ENSG00000134077|ES	chr3	9364116	9364157	DDX55|K562	41
chr3	9363334	9364334	+	XLOC_017263|hela|ENSG00000134077|ES	chr3	9363465	9363483	GTF2F1|HepG2	18
chr3	9363334	9364334	+	XLOC_017263|hela|ENSG00000134077|ES	chr3	9363718	9363744	U2AF1|HepG2	26
chr3	9363334	9364334	+	XLOC_017263|hela|ENSG00000134077|ES	chr3	9363444	9363504	POLR2G|HepG2	60
chr3	9363334	9364334	+	XLOC_017263|hela|ENSG00000134077|ES	chr3	9363599	9363634	HNRNPK|HepG2	35
chr3	9363334	9364334	+	XLOC_017263|hela|ENSG00000134077|ES	chr3	9363175	9363372	EIF3D|HepG2	38
chr3	9363334	9364334	+	XLOC_017263|hela|ENSG00000134077|ES	chr3	9364141	9364172	NONO|K562	31
chr3	9363334	9364334	+	XLOC_017263|hela|ENSG00000134077|ES	chr3	9364089	9364140	U2AF2|HepG2	51
chr3	9363334	9364334	+	XLOC_017263|hela|ENSG00000134077|ES	chr3	9363308	9363337	NCBP2|HepG2	3
chr3	9363334	9364334	+	XLOC_017263|hela|ENSG00000134077|ES	chr3	9363941	9363965	PRPF8|K562	24
chr3	9363334	9364334	+	XLOC_017263|hela|ENSG00000134077|ES	chr3	9363827	9363859	PPIL4|K562	32
chr3	9363334	9364334	+	XLOC_017263|hela|ENSG00000134077|ES	chr3	9363701	9363740	XRCC6|HepG2	39
chr3	9363334	9364334	+	XLOC_017263|hela|ENSG00000134077|ES	chr3	9363608	9363622	HNRNPK|K562	14
chr3	9363334	9364334	+	XLOC_017263|hela|ENSG00000134077|ES	chr3	9363268	9363340	FXR1|K562	6
chr3	9363334	9364334	+	XLOC_017263|hela|ENSG00000134077|ES	chr3	9363825	9363873	HNRNPC|HepG2	48
chr3	9363334	9364334	+	XLOC_017263|hela|ENSG00000134077|ES	chr3	9363823	9363871	EFTUD2|K562	48
chr3	9363334	9364334	+	XLOC_017263|hela|ENSG00000134077|ES	chr3	9363302	9363340	ZRANB2|K562	6
chr3	9363334	9364334	+	XLOC_017263|hela|ENSG00000134077|ES	chr3	9363298	9363339	FXR2|K562	5
chr3	9363334	9364334	+	XLOC_017263|hela|ENSG00000134077|ES	chr3	9363601	9363637	DDX55|K562	36
chr3	9363334	9364334	+	XLOC_017263|hela|ENSG00000134077|ES	chr3	9363304	9363346	NONO|K562	12
chr3	9363334	9364334	+	XLOC_017263|hela|ENSG00000134077|ES	chr3	9363843	9363886	TIA1|K562	43
chr3	9363334	9364334	+	XLOC_017263|hela|ENSG00000134077|ES	chr3	9363822	9363829	TBRG4|K562	7
chr3	9363334	9364334	+	XLOC_017263|hela|ENSG00000134077|ES	chr3	9363590	9363629	QKI|HepG2	39
chr3	9363334	9364334	+	XLOC_017263|hela|ENSG00000134077|ES	chr3	9363330	9363361	AARS|K562	27
chr3	9363334	9364334	+	XLOC_017263|hela|ENSG00000134077|ES	chr3	9363359	9363389	CSTF2|HepG2	30
chr3	9363334	9364334	+	XLOC_017263|hela|ENSG00000134077|ES	chr3	9363835	9363859	NKRF|HepG2	24
chr3	9363334	9364334	+	XLOC_017263|hela|ENSG00000134077|ES	chr3	9364100	9364148	HNRNPU|K562	48
chr3	9363334	9364334	+	XLOC_017263|hela|ENSG00000134077|ES	chr3	9364074	9364129	RBFOX2|K562	55
chr3	9363334	9364334	+	XLOC_017263|hela|ENSG00000134077|ES	chr3	9363827	9363883	U2AF2|K562	56
chr3	9363334	9364334	+	XLOC_017263|hela|ENSG00000134077|ES	chr3	9363306	9363341	PRPF8|HepG2	7
chr3	9363334	9364334	+	XLOC_017263|hela|ENSG00000134077|ES	chr3	9363292	9363349	HNRNPK|K562	15
chr3	9363334	9364334	+	XLOC_017263|hela|ENSG00000134077|ES	chr3	9363332	9363359	PRPF8|HepG2	25
chr3	9363334	9364334	+	XLOC_017263|hela|ENSG00000134077|ES	chr3	9363322	9363356	DDX3X|HepG2	22
chr3	9363334	9364334	+	XLOC_017263|hela|ENSG00000134077|ES	chr3	9364080	9364112	SRSF1|K562	32
chr3	9363334	9364334	+	XLOC_017263|hela|ENSG00000134077|ES	chr3	9363836	9363875	LARP4|K562	39
chr3	9363334	9364334	+	XLOC_017263|hela|ENSG00000134077|ES	chr3	9363829	9363860	TBRG4|K562	31
chr3	9363334	9364334	+	XLOC_017263|hela|ENSG00000134077|ES	chr3	9364139	9364174	TAF15|K562	35
chr3	9363334	9364334	+	XLOC_017263|hela|ENSG00000134077|ES	chr3	9364213	9364247	QKI|K562	34
chr3	9363334	9364334	+	XLOC_017263|hela|ENSG00000134077|ES	chr3	9364084	9364152	HNRNPA1|HepG2	68
chr3	9363334	9364334	+	XLOC_017263|hela|ENSG00000134077|ES	chr3	9363828	9363873	PRPF8|HepG2	45
chr3	9363334	9364334	+	XLOC_017263|hela|ENSG00000134077|ES	chr3	9364136	9364164	LARP4|K562	28
chr3	9363334	9364334	+	XLOC_017263|hela|ENSG00000134077|ES	chr3	9363664	9363721	ILF3|K562	57
chr3	9363334	9364334	+	XLOC_017263|hela|ENSG00000134077|ES	chr3	9363450	9363497	HNRNPC|HepG2	47
chr3	9363334	9364334	+	XLOC_017263|hela|ENSG00000134077|ES	chr3	9363587	9363640	QKI|HepG2	53
chr3	9363334	9364334	+	XLOC_017263|hela|ENSG00000134077|ES	chr3	9363664	9363708	ILF3|K562	44
chr3	9363334	9364334	+	XLOC_017263|hela|ENSG00000134077|ES	chr3	9363621	9363653	EWSR1|K562	32
chr3	9363334	9364334	+	XLOC_017263|hela|ENSG00000134077|ES	chr3	9363375	9363408	RBM15|HepG2	33
chr3	9363334	9364334	+	XLOC_017263|hela|ENSG00000134077|ES	chr3	9363441	9363474	LSM11|K562	33
chr3	9363334	9364334	+	XLOC_017263|hela|ENSG00000134077|ES	chr3	9363822	9363858	GEMIN5|K562	36
chr3	9363334	9364334	+	XLOC_017263|hela|ENSG00000134077|ES	chr3	9363958	9363982	RBM15|HepG2	24
chr3	9363334	9364334	+	XLOC_017263|hela|ENSG00000134077|ES	chr3	9363832	9363886	XRN2|K562	54
chr3	9363334	9364334	+	XLOC_017263|hela|ENSG00000134077|ES	chr3	9363820	9363862	SMNDC1|K562	42
chr3	9363334	9364334	+	XLOC_017263|hela|ENSG00000134077|ES	chr3	9363828	9363882	U2AF1|K562	54
chr3	9363334	9364334	+	XLOC_017263|hela|ENSG00000134077|ES	chr3	9363279	9363342	SRSF1|HepG2	8
chr3	9363334	9364334	+	XLOC_017263|hela|ENSG00000134077|ES	chr3	9363685	9363696	TIA1|K562	11
chr3	9363334	9364334	+	XLOC_017263|hela|ENSG00000134077|ES	chr3	9363614	9363644	HNRNPU|K562	30
chr3	9363334	9364334	+	XLOC_017263|hela|ENSG00000134077|ES	chr3	9363849	9363886	U2AF2|HepG2	37
chr3	9363334	9364334	+	XLOC_017263|hela|ENSG00000134077|ES	chr3	9364215	9364243	HNRNPA1|K562	28
chr3	9363334	9364334	+	XLOC_017263|hela|ENSG00000134077|ES	chr3	9363465	9363502	SF3B1|K562	37
chr3	9363334	9364334	+	XLOC_017263|hela|ENSG00000134077|ES	chr3	9363823	9363894	DROSHA|K562	71
chr3	9363334	9364334	+	XLOC_017263|hela|ENSG00000134077|ES	chr3	9363424	9363474	HNRNPC|HepG2	50
chr3	9363334	9364334	+	XLOC_017263|hela|ENSG00000134077|ES	chr3	9363719	9363736	UCHL5|HepG2	17
chr3	9363334	9364334	+	XLOC_017263|hela|ENSG00000134077|ES	chr3	9363841	9363869	MTPAP|K562	28
chr3	9363334	9364334	+	XLOC_017263|hela|ENSG00000134077|ES	chr3	9363716	9363746	SRSF1|HepG2	30
chr3	9363334	9364334	+	XLOC_017263|hela|ENSG00000134077|ES	chr3	9364152	9364177	QKI|HepG2	25
chr3	9363334	9364334	+	XLOC_017263|hela|ENSG00000134077|ES	chr3	9364142	9364174	EFTUD2|K562	32
chr3	51961440	51962440	+	XLOC_017263|hela|ENSG00000090097|ES	chr3	51962334	51962357	EFTUD2|HepG2	23
chr3	51961440	51962440	+	XLOC_017263|hela|ENSG00000090097|ES	chr3	51961474	51961497	RBM5|HepG2	23
chr3	51961440	51962440	+	XLOC_017263|hela|ENSG00000090097|ES	chr3	51961476	51961527	CSTF2T|K562	51
chr3	51961440	51962440	+	XLOC_017263|hela|ENSG00000090097|ES	chr3	51961466	51961512	U2AF2|HepG2	46
chr3	51961440	51962440	+	XLOC_017263|hela|ENSG00000090097|ES	chr3	51961584	51961638	CSTF2T|K562	54
chr3	51961440	51962440	+	XLOC_017263|hela|ENSG00000090097|ES	chr3	51961887	51961933	RBM22|HepG2	46
chr3	51961440	51962440	+	XLOC_017263|hela|ENSG00000090097|ES	chr3	51961921	51961957	DDX59|HepG2	36
chr3	51961440	51962440	+	XLOC_017263|hela|ENSG00000090097|ES	chr3	51962304	51962343	IGF2BP1|HepG2	39
chr3	51961440	51962440	+	XLOC_017263|hela|ENSG00000090097|ES	chr3	51961921	51962024	FUS|NA	103
chr3	51961440	51962440	+	XLOC_017263|hela|ENSG00000090097|ES	chr3	51962099	51962109	PRPF8|HepG2	10
chr3	51961440	51962440	+	XLOC_017263|hela|ENSG00000090097|ES	chr3	51961500	51961523	U2AF1|HepG2	23
chr3	51961440	51962440	+	XLOC_017263|hela|ENSG00000090097|ES	chr3	51962125	51962176	DGCR8|HepG2	51
chr3	51961440	51962440	+	XLOC_017263|hela|ENSG00000090097|ES	chr3	51962327	51962334	EFTUD2|HepG2	7
chr3	51961440	51962440	+	XLOC_017263|hela|ENSG00000090097|ES	chr3	51961890	51961918	HNRNPU|HepG2	28
chr3	51961440	51962440	+	XLOC_017263|hela|ENSG00000090097|ES	chr3	51961940	51961942	YBX3|K562	2
chr3	51961440	51962440	+	XLOC_017263|hela|ENSG00000090097|ES	chr3	51961948	51961964	BCCIP|HepG2	16
chr3	51961440	51962440	+	XLOC_017263|hela|ENSG00000090097|ES	chr3	51962132	51962187	HNRNPU|K562	55
chr3	51961440	51962440	+	XLOC_017263|hela|ENSG00000090097|ES	chr3	51962284	51962321	TROVE2|K562	37
chr3	51961440	51962440	+	XLOC_017263|hela|ENSG00000090097|ES	chr3	51961925	51961956	PRPF8|HepG2	31
chr3	51961440	51962440	+	XLOC_017263|hela|ENSG00000090097|ES	chr3	51962312	51962330	HNRNPU|K562	18
chr3	51961440	51962440	+	XLOC_017263|hela|ENSG00000090097|ES	chr3	51962438	51962453	XRN2|HepG2	2
chr3	51961440	51962440	+	XLOC_017263|hela|ENSG00000090097|ES	chr3	51961583	51961629	HNRNPA1|HepG2	46
chr3	51961440	51962440	+	XLOC_017263|hela|ENSG00000090097|ES	chr3	51961954	51962011	ZNF622|K562	57
chr3	51961440	51962440	+	XLOC_017263|hela|ENSG00000090097|ES	chr3	51961995	51962017	XRN2|HepG2	22
chr3	51961440	51962440	+	XLOC_017263|hela|ENSG00000090097|ES	chr3	51962285	51962319	DDX55|HepG2	34
chr3	51961440	51962440	+	XLOC_017263|hela|ENSG00000090097|ES	chr3	51962111	51962129	XRN2|HepG2	18
chr3	51961440	51962440	+	XLOC_017263|hela|ENSG00000090097|ES	chr3	51962221	51962235	HNRNPK|HepG2	14
chr3	51961440	51962440	+	XLOC_017263|hela|ENSG00000090097|ES	chr3	51962221	51962257	HNRNPA1|K562	36
chr3	51961440	51962440	+	XLOC_017263|hela|ENSG00000090097|ES	chr3	51962247	51962259	CSTF2T|HepG2	12
chr3	51961440	51962440	+	XLOC_017263|hela|ENSG00000090097|ES	chr3	51962219	51962261	HNRNPK|HepG2	42
chr3	51961440	51962440	+	XLOC_017263|hela|ENSG00000090097|ES	chr3	51962300	51962347	HNRNPU|K562	47
chr3	51961440	51962440	+	XLOC_017263|hela|ENSG00000090097|ES	chr3	51961490	51961511	CSTF2T|HepG2	21
chr3	51961440	51962440	+	XLOC_017263|hela|ENSG00000090097|ES	chr3	51961459	51961499	HNRNPU|HepG2	40
chr3	51961440	51962440	+	XLOC_017263|hela|ENSG00000090097|ES	chr3	51961949	51962003	UCHL5|K562	54
chr3	51961440	51962440	+	XLOC_017263|hela|ENSG00000090097|ES	chr3	51962422	51962470	HNRNPUL1|HepG2	18
chr3	51961440	51962440	+	XLOC_017263|hela|ENSG00000090097|ES	chr3	51961976	51962007	PTBP1|HepG2	31
chr3	51961440	51962440	+	XLOC_017263|hela|ENSG00000090097|ES	chr3	51962017	51962050	HNRNPA1|HepG2	33
chr3	51961440	51962440	+	XLOC_017263|hela|ENSG00000090097|ES	chr3	51961907	51961940	TROVE2|HepG2	33
chr3	51961440	51962440	+	XLOC_017263|hela|ENSG00000090097|ES	chr3	51962159	51962179	RBM15|HepG2	20
chr3	51961440	51962440	+	XLOC_017263|hela|ENSG00000090097|ES	chr3	51961928	51961948	PRPF8|K562	20
chr3	51961440	51962440	+	XLOC_017263|hela|ENSG00000090097|ES	chr3	51961913	51961943	RPS3|HepG2	30
chr3	51961440	51962440	+	XLOC_017263|hela|ENSG00000090097|ES	chr3	51962323	51962330	CSTF2T|K562	7
chr3	51961440	51962440	+	XLOC_017263|hela|ENSG00000090097|ES	chr3	51962324	51962332	GTF2F1|HepG2	8
chr3	51961440	51962440	+	XLOC_017263|hela|ENSG00000090097|ES	chr3	51961981	51962014	HNRNPU|HepG2	33
chr3	51961440	51962440	+	XLOC_017263|hela|ENSG00000090097|ES	chr3	51961903	51961945	HNRNPC|HepG2	42
chr3	51961440	51962440	+	XLOC_017263|hela|ENSG00000090097|ES	chr3	51961762	51961772	HNRNPU|HepG2	10
chr3	51961440	51962440	+	XLOC_017263|hela|ENSG00000090097|ES	chr3	51961574	51961620	SUPV3L1|HepG2	46
chr3	51961440	51962440	+	XLOC_017263|hela|ENSG00000090097|ES	chr3	51961464	51961510	SRSF9|HepG2	46
chr3	51961440	51962440	+	XLOC_017263|hela|ENSG00000090097|ES	chr3	51962093	51962129	HNRNPM|HepG2	36
chr3	51961440	51962440	+	XLOC_017263|hela|ENSG00000090097|ES	chr3	51961839	51961869	HNRNPK|HepG2	30
chr3	51961440	51962440	+	XLOC_017263|hela|ENSG00000090097|ES	chr3	51962304	51962353	SLTM|HepG2	49
chr3	51961440	51962440	+	XLOC_017263|hela|ENSG00000090097|ES	chr3	51962035	51962060	ZNF622|K562	25
chr3	51961440	51962440	+	XLOC_017263|hela|ENSG00000090097|ES	chr3	51962427	51962472	RBFOX2|HepG2	13
chr3	51961440	51962440	+	XLOC_017263|hela|ENSG00000090097|ES	chr3	51961584	51961617	DDX6|K562	33
chr3	51961440	51962440	+	XLOC_017263|hela|ENSG00000090097|ES	chr3	51961998	51962023	HNRNPU|HepG2	25
chr3	51961440	51962440	+	XLOC_017263|hela|ENSG00000090097|ES	chr3	51961670	51961678	XRN2|HepG2	8
chr3	51961440	51962440	+	XLOC_017263|hela|ENSG00000090097|ES	chr3	51961486	51961565	U2AF2|K562	79
chr3	51961440	51962440	+	XLOC_017263|hela|ENSG00000090097|ES	chr3	51961591	51961615	HNRNPU|K562	24
chr3	51961440	51962440	+	XLOC_017263|hela|ENSG00000090097|ES	chr3	51961470	51961480	FAM120A|HepG2	10
chr3	51961440	51962440	+	XLOC_017263|hela|ENSG00000090097|ES	chr3	51962072	51962100	U2AF2|HepG2	28
chr3	51961440	51962440	+	XLOC_017263|hela|ENSG00000090097|ES	chr3	51962322	51962354	HNRNPUL1|K562	32
chr3	51961440	51962440	+	XLOC_017263|hela|ENSG00000090097|ES	chr3	51962000	51962049	HNRNPK|HepG2	49
chr3	51961440	51962440	+	XLOC_017263|hela|ENSG00000090097|ES	chr3	51962209	51962239	NONO|K562	30
chr3	51961440	51962440	+	XLOC_017263|hela|ENSG00000090097|ES	chr3	51962317	51962341	XRN2|HepG2	24
chr3	51961440	51962440	+	XLOC_017263|hela|ENSG00000090097|ES	chr3	51962327	51962367	BCCIP|HepG2	40
chr22	23686330	23687330	+	XLOC_017263|hela|ENSG00000228315|ES	chr22	23686726	23686768	SFPQ|HepG2	42
chr22	23686330	23687330	+	XLOC_017263|hela|ENSG00000228315|ES	chr22	23686864	23686874	NCBP2|HepG2	10
chr22	23686330	23687330	+	XLOC_017263|hela|ENSG00000228315|ES	chr22	23686632	23686673	DGCR8|HepG2	41
chr22	23686330	23687330	+	XLOC_017263|hela|ENSG00000228315|ES	chr22	23686935	23686961	DDX3X|HepG2	26
chr22	23686330	23687330	+	XLOC_017263|hela|ENSG00000228315|ES	chr22	23686929	23686958	HNRNPU|K562	29
chr22	23686330	23687330	+	XLOC_017263|hela|ENSG00000228315|ES	chr22	23687150	23687198	SUGP2|HepG2	48
chr22	23686330	23687330	+	XLOC_017263|hela|ENSG00000228315|ES	chr22	23686898	23686934	BCCIP|HepG2	36
chr22	23686330	23687330	+	XLOC_017263|hela|ENSG00000228315|ES	chr22	23686625	23686669	EIF3D|HepG2	44
chr22	23686330	23687330	+	XLOC_017263|hela|ENSG00000228315|ES	chr22	23686484	23686515	AGGF1|HepG2	31
chr22	23686330	23687330	+	XLOC_017263|hela|ENSG00000228315|ES	chr22	23686853	23686868	TIA1|HepG2	15
chr22	23686330	23687330	+	XLOC_017263|hela|ENSG00000228315|ES	chr22	23686930	23686968	XRCC6|K562	38
chr22	23686330	23687330	+	XLOC_017263|hela|ENSG00000228315|ES	chr22	23686386	23686422	DDX59|HepG2	36
chr22	23686330	23687330	+	XLOC_017263|hela|ENSG00000228315|ES	chr22	23686629	23686664	KHSRP|K562	35
chr22	23686330	23687330	+	XLOC_017263|hela|ENSG00000228315|ES	chr22	23686865	23686904	SF3B4|K562	39
chr22	23686330	23687330	+	XLOC_017263|hela|ENSG00000228315|ES	chr22	23687298	23687306	LARP4|HepG2	8
chr22	23686330	23687330	+	XLOC_017263|hela|ENSG00000228315|ES	chr22	23687318	23687351	HNRNPU|HepG2	12
chr22	23686330	23687330	+	XLOC_017263|hela|ENSG00000228315|ES	chr22	23686644	23686662	SRSF1|HepG2	18
chr22	23686330	23687330	+	XLOC_017263|hela|ENSG00000228315|ES	chr22	23687205	23687232	HNRNPA1|K562	27
chr22	23686330	23687330	+	XLOC_017263|hela|ENSG00000228315|ES	chr22	23687198	23687227	HNRNPL|HepG2	29
chr22	23686330	23687330	+	XLOC_017263|hela|ENSG00000228315|ES	chr22	23687026	23687042	TROVE2|HepG2	16
chr22	23686330	23687330	+	XLOC_017263|hela|ENSG00000228315|ES	chr22	23686848	23686905	SUGP2|HepG2	57
chr22	23686330	23687330	+	XLOC_017263|hela|ENSG00000228315|ES	chr22	23687323	23687346	HNRNPU|HepG2	7
chr22	23686330	23687330	+	XLOC_017263|hela|ENSG00000228315|ES	chr22	23687237	23687269	RPS5|HepG2	32
chr22	23686330	23687330	+	XLOC_017263|hela|ENSG00000228315|ES	chr22	23686928	23686973	U2AF2|K562	45
chr22	23686330	23687330	+	XLOC_017263|hela|ENSG00000228315|ES	chr22	23687149	23687160	HNRNPUL1|HepG2	11
chr22	23686330	23687330	+	XLOC_017263|hela|ENSG00000228315|ES	chr22	23686938	23686957	NOLC1|HepG2	19
chr22	23686330	23687330	+	XLOC_017263|hela|ENSG00000228315|ES	chr22	23686648	23686681	ZRANB2|K562	33
chr22	23686330	23687330	+	XLOC_017263|hela|ENSG00000228315|ES	chr22	23686597	23686640	SF3B1|K562	43
chr22	23686330	23687330	+	XLOC_017263|hela|ENSG00000228315|ES	chr22	23686657	23686710	TIA1|K562	53
chr22	23686330	23687330	+	XLOC_017263|hela|ENSG00000228315|ES	chr22	23687193	23687236	EWSR1|K562	43
chr22	23686330	23687330	+	XLOC_017263|hela|ENSG00000228315|ES	chr22	23686852	23686890	CSTF2T|K562	38
chr22	23686330	23687330	+	XLOC_017263|hela|ENSG00000228315|ES	chr22	23686930	23686946	PPIL4|K562	16
chr22	23686330	23687330	+	XLOC_017263|hela|ENSG00000228315|ES	chr22	23686622	23686669	HNRNPC|HepG2	47
chr22	23686330	23687330	+	XLOC_017263|hela|ENSG00000228315|ES	chr22	23686857	23686903	PPIG|HepG2	46
chr22	23686330	23687330	+	XLOC_017263|hela|ENSG00000228315|ES	chr22	23686611	23686638	HNRNPU|K562	27
chr22	23686330	23687330	+	XLOC_017263|hela|ENSG00000228315|ES	chr22	23687177	23687222	EIF3D|HepG2	45
chr22	23686330	23687330	+	XLOC_017263|hela|ENSG00000228315|ES	chr22	23686499	23686545	SAFB2|K562	46
chr22	23686330	23687330	+	XLOC_017263|hela|ENSG00000228315|ES	chr22	23687054	23687069	SAFB2|K562	15
chr22	23686330	23687330	+	XLOC_017263|hela|ENSG00000228315|ES	chr22	23686868	23686884	IGF2BP1|HepG2	16
chr22	23686330	23687330	+	XLOC_017263|hela|ENSG00000228315|ES	chr22	23686770	23686792	RBFOX2|HepG2	22
chr22	23686330	23687330	+	XLOC_017263|hela|ENSG00000228315|ES	chr22	23686401	23686450	HNRNPUL1|HepG2	49
chr22	23686330	23687330	+	XLOC_017263|hela|ENSG00000228315|ES	chr22	23687185	23687227	HNRNPC|HepG2	42
chr22	23686330	23687330	+	XLOC_017263|hela|ENSG00000228315|ES	chr22	23686929	23686947	XRN2|HepG2	18
chr22	23686330	23687330	+	XLOC_017263|hela|ENSG00000228315|ES	chr22	23686457	23686479	TROVE2|K562	22
chr22	23686330	23687330	+	XLOC_017263|hela|ENSG00000228315|ES	chr22	23686525	23686551	BUD13|K562	26
chr22	23686330	23687330	+	XLOC_017263|hela|ENSG00000228315|ES	chr22	23686934	23686943	TIA1|K562	9
chr22	23686330	23687330	+	XLOC_017263|hela|ENSG00000228315|ES	chr22	23686921	23686948	SLTM|K562	27
chr22	23686330	23687330	+	XLOC_017263|hela|ENSG00000228315|ES	chr22	23686382	23686399	BUD13|HepG2	17
chr22	23686330	23687330	+	XLOC_017263|hela|ENSG00000228315|ES	chr22	23686319	23686361	LSM11|HepG2	31
chr22	23686330	23687330	+	XLOC_017263|hela|ENSG00000228315|ES	chr22	23686876	23686889	IGF2BP3|HepG2	13
chr22	23686330	23687330	+	XLOC_017263|hela|ENSG00000228315|ES	chr22	23687048	23687075	HNRNPA1|K562	27
chr22	23686330	23687330	+	XLOC_017263|hela|ENSG00000228315|ES	chr22	23687100	23687147	LSM11|HepG2	47
chr22	23686330	23687330	+	XLOC_017263|hela|ENSG00000228315|ES	chr22	23687197	23687215	RBFOX2|HepG2	18
chr22	23686330	23687330	+	XLOC_017263|hela|ENSG00000228315|ES	chr22	23686925	23686966	AKAP8L|K562	41
chr22	23686330	23687330	+	XLOC_017263|hela|ENSG00000228315|ES	chr22	23686857	23686890	NKRF|HepG2	33
chr22	23686330	23687330	+	XLOC_017263|hela|ENSG00000228315|ES	chr22	23686493	23686545	POLR2G|HepG2	52
chr22	23686330	23687330	+	XLOC_017263|hela|ENSG00000228315|ES	chr22	23686621	23686658	RBFOX2|HepG2	37
chr22	23686330	23687330	+	XLOC_017263|hela|ENSG00000228315|ES	chr22	23687130	23687162	NOLC1|K562	32
chr22	23686330	23687330	+	XLOC_017263|hela|ENSG00000228315|ES	chr22	23686868	23686904	BCCIP|HepG2	36
chr22	23686330	23687330	+	XLOC_017263|hela|ENSG00000228315|ES	chr22	23686866	23686892	AGGF1|K562	26
chr22	23686330	23687330	+	XLOC_017263|hela|ENSG00000228315|ES	chr22	23686935	23686961	U2AF2|K562	26
chr22	23686330	23687330	+	XLOC_017263|hela|ENSG00000228315|ES	chr22	23686633	23686661	LSM11|HepG2	28
chr22	23686330	23687330	+	XLOC_017263|hela|ENSG00000228315|ES	chr22	23687093	23687123	HNRNPM|HepG2	30
chr22	23686330	23687330	+	XLOC_017263|hela|ENSG00000228315|ES	chr22	23686904	23686983	HLTF|K562	79
chr22	23686330	23687330	+	XLOC_017263|hela|ENSG00000228315|ES	chr22	23686862	23686900	HNRNPU|HepG2	38
chr22	23686330	23687330	+	XLOC_017263|hela|ENSG00000228315|ES	chr22	23686831	23686888	RBFOX2|HepG2	57
chr22	23686330	23687330	+	XLOC_017263|hela|ENSG00000228315|ES	chr22	23686834	23686881	SRSF1|K562	47
chr22	23686330	23687330	+	XLOC_017263|hela|ENSG00000228315|ES	chr22	23686368	23686419	HNRNPU|K562	51
chr22	23686330	23687330	+	XLOC_017263|hela|ENSG00000228315|ES	chr22	23686946	23686971	RBFOX2|K562	25
chr22	23686330	23687330	+	XLOC_017263|hela|ENSG00000228315|ES	chr22	23687016	23687050	SF3B4|HepG2	34
chr22	23686330	23687330	+	XLOC_017263|hela|ENSG00000228315|ES	chr22	23686674	23686741	NONO|K562	67
chr22	23686330	23687330	+	XLOC_017263|hela|ENSG00000228315|ES	chr22	23686864	23686899	IGF2BP1|HepG2	35
chr22	23686330	23687330	+	XLOC_017263|hela|ENSG00000228315|ES	chr22	23687141	23687149	LARP4|HepG2	8
chr22	23686330	23687330	+	XLOC_017263|hela|ENSG00000228315|ES	chr22	23687319	23687348	HNRNPU|K562	11
chr22	23686330	23687330	+	XLOC_017263|hela|ENSG00000228315|ES	chr22	23686687	23686716	HNRNPK|HepG2	29
chr22	23686330	23687330	+	XLOC_017263|hela|ENSG00000228315|ES	chr22	23686867	23686906	NOLC1|K562	39
chr22	23686330	23687330	+	XLOC_017263|hela|ENSG00000228315|ES	chr22	23686949	23686965	UCHL5|K562	16
chr22	23686330	23687330	+	XLOC_017263|hela|ENSG00000228315|ES	chr22	23686343	23686424	DGCR8|HepG2	81
chr22	23686330	23687330	+	XLOC_017263|hela|ENSG00000228315|ES	chr22	23686628	23686671	CSTF2T|K562	43
chr22	23686330	23687330	+	XLOC_017263|hela|ENSG00000228315|ES	chr22	23686863	23686902	HNRNPL|HepG2	39
chr22	23686330	23687330	+	XLOC_017263|hela|ENSG00000228315|ES	chr22	23687318	23687341	HNRNPU|K562	12
chr22	23686330	23687330	+	XLOC_017263|hela|ENSG00000228315|ES	chr22	23686887	23686906	SLTM|HepG2	19
chr22	23686330	23687330	+	XLOC_017263|hela|ENSG00000228315|ES	chr22	23687181	23687213	HNRNPM|K562	32
chr22	23686330	23687330	+	XLOC_017263|hela|ENSG00000228315|ES	chr22	23686260	23686377	TIA1|K562	47
chr22	23686330	23687330	+	XLOC_017263|hela|ENSG00000228315|ES	chr22	23686410	23686414	TAF15|HepG2	4
chr22	23686330	23687330	+	XLOC_017263|hela|ENSG00000228315|ES	chr22	23687197	23687235	EFTUD2|K562	38
chr22	23686330	23687330	+	XLOC_017263|hela|ENSG00000228315|ES	chr22	23686636	23686669	RBFOX2|K562	33
chr22	23686330	23687330	+	XLOC_017263|hela|ENSG00000228315|ES	chr22	23686402	23686424	TROVE2|K562	22
chr22	23686330	23687330	+	XLOC_017263|hela|ENSG00000228315|ES	chr22	23687187	23687209	HNRNPU|HepG2	22
chr22	23686330	23687330	+	XLOC_017263|hela|ENSG00000228315|ES	chr22	23686866	23686903	SRSF1|HepG2	37
chr22	23686330	23687330	+	XLOC_017263|hela|ENSG00000228315|ES	chr22	23687149	23687176	LARP4|HepG2	27
chr22	23686330	23687330	+	XLOC_017263|hela|ENSG00000228315|ES	chr22	23686446	23686480	XRCC6|HepG2	34
chr22	23686330	23687330	+	XLOC_017263|hela|ENSG00000228315|ES	chr22	23686685	23686716	PCBP2|HepG2	31
chr22	23686330	23687330	+	XLOC_017263|hela|ENSG00000228315|ES	chr22	23686626	23686665	CSTF2T|HepG2	39
chr22	23686330	23687330	+	XLOC_017263|hela|ENSG00000228315|ES	chr22	23686683	23686719	DGCR8|HepG2	36
chr22	23686330	23687330	+	XLOC_017263|hela|ENSG00000228315|ES	chr22	23686463	23686493	HNRNPU|HepG2	30
chr22	23686330	23687330	+	XLOC_017263|hela|ENSG00000228315|ES	chr22	23686368	23686412	FXR1|K562	44
chr22	23686330	23687330	+	XLOC_017263|hela|ENSG00000228315|ES	chr22	23686846	23686879	RBM22|HepG2	33
chr22	23686330	23687330	+	XLOC_017263|hela|ENSG00000228315|ES	chr22	23686759	23686794	HNRNPU|K562	35
chr22	23686330	23687330	+	XLOC_017263|hela|ENSG00000228315|ES	chr22	23686931	23686972	RBFOX2|K562	41
chr22	23686330	23687330	+	XLOC_017263|hela|ENSG00000228315|ES	chr22	23687181	23687229	HNRNPA1|HepG2	48
chr22	23686330	23687330	+	XLOC_017263|hela|ENSG00000228315|ES	chr22	23686633	23686672	AUH|HepG2	39
chr22	23686330	23687330	+	XLOC_017263|hela|ENSG00000228315|ES	chr22	23687023	23687104	HNRNPA1|HepG2	81
chr22	23686330	23687330	+	XLOC_017263|hela|ENSG00000228315|ES	chr22	23686885	23686967	TRA2A|K562	82
chr22	23686330	23687330	+	XLOC_017263|hela|ENSG00000228315|ES	chr22	23686391	23686427	TIA1|HepG2	36
chr22	23686330	23687330	+	XLOC_017263|hela|ENSG00000228315|ES	chr22	23686846	23686879	AKAP8L|K562	33
chr22	23686330	23687330	+	XLOC_017263|hela|ENSG00000228315|ES	chr22	23687301	23687339	HNRNPUL1|HepG2	29
chr22	23686330	23687330	+	XLOC_017263|hela|ENSG00000228315|ES	chr22	23687213	23687267	FASTKD2|HepG2	54
chr22	23686330	23687330	+	XLOC_017263|hela|ENSG00000228315|ES	chr22	23687227	23687237	RPS5|HepG2	10
chr22	23686330	23687330	+	XLOC_017263|hela|ENSG00000228315|ES	chr22	23686760	23686796	CSTF2T|K562	36
chr22	23686330	23687330	+	XLOC_017263|hela|ENSG00000228315|ES	chr22	23686620	23686645	PUM2|K562	25
chr22	23686330	23687330	+	XLOC_017263|hela|ENSG00000228315|ES	chr22	23686924	23686977	TBRG4|K562	53
chr22	23686330	23687330	+	XLOC_017263|hela|ENSG00000228315|ES	chr22	23686931	23686955	HNRNPU|HepG2	24
chr22	23686330	23687330	+	XLOC_017263|hela|ENSG00000228315|ES	chr22	23686499	23686554	HNRNPA1|HepG2	55
chr22	23686330	23687330	+	XLOC_017263|hela|ENSG00000228315|ES	chr22	23686636	23686660	EIF3D|HepG2	24
chr22	23686330	23687330	+	XLOC_017263|hela|ENSG00000228315|ES	chr22	23686292	23686337	XRN2|K562	7
chr22	23686330	23687330	+	XLOC_017263|hela|ENSG00000228315|ES	chr22	23686910	23686927	HNRNPL|K562	17
chr22	23686330	23687330	+	XLOC_017263|hela|ENSG00000228315|ES	chr22	23686609	23686641	GTF2F1|HepG2	32
chr22	23686330	23687330	+	XLOC_017263|hela|ENSG00000228315|ES	chr22	23686602	23686645	XRCC6|HepG2	43
chr22	23686330	23687330	+	XLOC_017263|hela|ENSG00000228315|ES	chr22	23686625	23686661	TIA1|K562	36
chr22	23686330	23687330	+	XLOC_017263|hela|ENSG00000228315|ES	chr22	23686894	23686991	HLTF|K562	97
chr22	23686330	23687330	+	XLOC_017263|hela|ENSG00000228315|ES	chr22	23687186	23687191	SUB1|HepG2	5
chr22	23686330	23687330	+	XLOC_017263|hela|ENSG00000228315|ES	chr22	23687191	23687205	SUB1|HepG2	14
chr22	23686330	23687330	+	XLOC_017263|hela|ENSG00000228315|ES	chr22	23686935	23686958	U2AF1|K562	23
chr22	23686330	23687330	+	XLOC_017263|hela|ENSG00000228315|ES	chr22	23686460	23686496	HNRNPC|HepG2	36
chr22	23686330	23687330	+	XLOC_017263|hela|ENSG00000228315|ES	chr22	23686392	23686513	ELAVL1|HEK293	121
chr22	23686330	23687330	+	XLOC_017263|hela|ENSG00000228315|ES	chr22	23686360	23686409	DGCR8|HepG2	49
chr22	23686330	23687330	+	XLOC_017263|hela|ENSG00000228315|ES	chr22	23687133	23687177	NCBP2|HepG2	44
chr22	23686330	23687330	+	XLOC_017263|hela|ENSG00000228315|ES	chr22	23686753	23686769	CSTF2T|HepG2	16
chr22	23686330	23687330	+	XLOC_017263|hela|ENSG00000228315|ES	chr22	23686943	23686961	HNRNPU|HepG2	18
chr22	23686330	23687330	+	XLOC_017263|hela|ENSG00000228315|ES	chr22	23686775	23686806	TAF15|HepG2	31
chr22	23686330	23687330	+	XLOC_017263|hela|ENSG00000228315|ES	chr22	23687316	23687342	SFPQ|HepG2	14
chr22	23686330	23687330	+	XLOC_017263|hela|ENSG00000228315|ES	chr22	23686607	23686673	HNRNPC|HepG2	66
chr22	23686330	23687330	+	XLOC_017263|hela|ENSG00000228315|ES	chr22	23686753	23686780	HNRNPU|K562	27
chr22	23686330	23687330	+	XLOC_017263|hela|ENSG00000228315|ES	chr22	23686857	23686867	ILF3|HepG2	10
chr22	23686330	23687330	+	XLOC_017263|hela|ENSG00000228315|ES	chr22	23686591	23686675	AGGF1|HepG2	84
chr22	23686330	23687330	+	XLOC_017263|hela|ENSG00000228315|ES	chr22	23686611	23686642	TBRG4|K562	31
chr22	23686330	23687330	+	XLOC_017263|hela|ENSG00000228315|ES	chr22	23686618	23686668	XRN2|HepG2	50
chr22	23686330	23687330	+	XLOC_017263|hela|ENSG00000228315|ES	chr22	23686930	23686956	SRSF1|HepG2	26
chr22	23686330	23687330	+	XLOC_017263|hela|ENSG00000228315|ES	chr22	23686341	23686364	HNRNPK|HepG2	23
chr22	23686330	23687330	+	XLOC_017263|hela|ENSG00000228315|ES	chr22	23686935	23686958	CSTF2|HepG2	23
chr22	23686330	23687330	+	XLOC_017263|hela|ENSG00000228315|ES	chr22	23686634	23686671	EFTUD2|HepG2	37
chr22	23686330	23687330	+	XLOC_017263|hela|ENSG00000228315|ES	chr22	23686461	23686501	DDX6|HepG2	40
chr22	23686330	23687330	+	XLOC_017263|hela|ENSG00000228315|ES	chr22	23686905	23686967	U2AF1|HepG2	62
chr22	23686330	23687330	+	XLOC_017263|hela|ENSG00000228315|ES	chr22	23686847	23686924	RBFOX2|HepG2	77
chr22	23686330	23687330	+	XLOC_017263|hela|ENSG00000228315|ES	chr22	23686344	23686408	EWSR1|K562	64
chr22	23686330	23687330	+	XLOC_017263|hela|ENSG00000228315|ES	chr22	23686882	23686895	HNRNPA1|K562	13
chr22	23686330	23687330	+	XLOC_017263|hela|ENSG00000228315|ES	chr22	23686914	23686937	TROVE2|K562	23
chr22	23686330	23687330	+	XLOC_017263|hela|ENSG00000228315|ES	chr22	23686404	23686429	YWHAG|K562	25
chr22	23686330	23687330	+	XLOC_017263|hela|ENSG00000228315|ES	chr22	23686927	23686970	UCHL5|K562	43
chr22	23686330	23687330	+	XLOC_017263|hela|ENSG00000228315|ES	chr22	23687202	23687214	RBFOX2|K562	12
chr22	23686330	23687330	+	XLOC_017263|hela|ENSG00000228315|ES	chr22	23687306	23687332	LARP4|HepG2	24
chr22	23686330	23687330	+	XLOC_017263|hela|ENSG00000228315|ES	chr22	23687141	23687170	SRSF1|HepG2	29
chr22	23686330	23687330	+	XLOC_017263|hela|ENSG00000228315|ES	chr22	23686932	23686954	CSTF2T|HepG2	22
chr22	23686330	23687330	+	XLOC_017263|hela|ENSG00000228315|ES	chr22	23686940	23686964	MTPAP|K562	24
chr22	23686330	23687330	+	XLOC_017263|hela|ENSG00000228315|ES	chr22	23686851	23686888	CSTF2T|HepG2	37
chr22	23686330	23687330	+	XLOC_017263|hela|ENSG00000228315|ES	chr22	23687204	23687245	U2AF1|HepG2	41
chr22	23686330	23687330	+	XLOC_017263|hela|ENSG00000228315|ES	chr22	23686653	23686663	SFPQ|HepG2	10
chr22	23686330	23687330	+	XLOC_017263|hela|ENSG00000228315|ES	chr22	23686467	23686501	EWSR1|K562	34
chr22	23686330	23687330	+	XLOC_017263|hela|ENSG00000228315|ES	chr22	23687314	23687343	SRSF9|HepG2	16
chr22	23686330	23687330	+	XLOC_017263|hela|ENSG00000228315|ES	chr22	23687194	23687229	HNRNPU|K562	35
chr22	23686330	23687330	+	XLOC_017263|hela|ENSG00000228315|ES	chr22	23686696	23686780	HNRNPK|HepG2	84
chr22	23686330	23687330	+	XLOC_017263|hela|ENSG00000228315|ES	chr22	23686925	23686950	DDX59|HepG2	25
chr22	23686330	23687330	+	XLOC_017263|hela|ENSG00000228315|ES	chr22	23686734	23686768	DDX59|HepG2	34
chr12	122977480	122978480	+	LINC00909|u87|ENSG00000111325|ES	chr12	122978123	122978174	RBM15|HepG2	51
chr12	122977480	122978480	+	LINC00909|u87|ENSG00000111325|ES	chr12	122978167	122978194	GTF2F1|K562	27
chr12	122977480	122978480	+	LINC00909|u87|ENSG00000111325|ES	chr12	122978147	122978189	NKRF|HepG2	42
chr12	122977480	122978480	+	LINC00909|u87|ENSG00000111325|ES	chr12	122977687	122977719	ILF3|K562	32
chr12	122977480	122978480	+	LINC00909|u87|ENSG00000111325|ES	chr12	122977836	122977871	TROVE2|K562	35
chr12	122977480	122978480	+	LINC00909|u87|ENSG00000111325|ES	chr12	122977800	122977824	XPO5|HepG2	24
chr12	122977480	122978480	+	LINC00909|u87|ENSG00000111325|ES	chr12	122978221	122978280	XRCC6|K562	59
chr12	122977480	122978480	+	LINC00909|u87|ENSG00000111325|ES	chr12	122977668	122977720	KHSRP|K562	52
chr12	122977480	122978480	+	LINC00909|u87|ENSG00000111325|ES	chr12	122977967	122978052	XRN2|K562	85
chr12	122977480	122978480	+	LINC00909|u87|ENSG00000111325|ES	chr12	122977973	122978003	TIA1|K562	30
chr12	122977480	122978480	+	LINC00909|u87|ENSG00000111325|ES	chr12	122978264	122978290	DROSHA|K562	26
chr12	122977480	122978480	+	LINC00909|u87|ENSG00000111325|ES	chr12	122977872	122977921	EFTUD2|HepG2	49
chr12	122977480	122978480	+	LINC00909|u87|ENSG00000111325|ES	chr12	122977680	122977717	HNRNPK|HepG2	37
chr12	122977480	122978480	+	LINC00909|u87|ENSG00000111325|ES	chr12	122977854	122977888	SLTM|K562	34
chr12	122977480	122978480	+	LINC00909|u87|ENSG00000111325|ES	chr12	122978016	122978050	SRSF1|K562	34
chr12	122977480	122978480	+	LINC00909|u87|ENSG00000111325|ES	chr12	122977946	122977989	RPS5|K562	43
chr12	122977480	122978480	+	LINC00909|u87|ENSG00000111325|ES	chr12	122977700	122977720	LSM11|K562	20
chr12	122977480	122978480	+	LINC00909|u87|ENSG00000111325|ES	chr12	122978236	122978291	U2AF1|HepG2	55
chr12	122977480	122978480	+	LINC00909|u87|ENSG00000111325|ES	chr12	122978020	122978077	HNRNPU|K562	57
chr12	122977480	122978480	+	LINC00909|u87|ENSG00000111325|ES	chr12	122977688	122977727	TIA1|K562	39
chr12	122977480	122978480	+	LINC00909|u87|ENSG00000111325|ES	chr12	122977971	122977998	SAFB2|K562	27
chr12	122977480	122978480	+	LINC00909|u87|ENSG00000111325|ES	chr12	122977856	122977880	CSTF2T|HepG2	24
chr12	122977480	122978480	+	LINC00909|u87|ENSG00000111325|ES	chr12	122977965	122978009	SUGP2|HepG2	44
chr12	122977480	122978480	+	LINC00909|u87|ENSG00000111325|ES	chr12	122978074	122978097	LSM11|K562	23
chr12	122977480	122978480	+	LINC00909|u87|ENSG00000111325|ES	chr12	122977690	122977711	KHSRP|K562	21
chr12	122977480	122978480	+	LINC00909|u87|ENSG00000111325|ES	chr12	122978163	122978205	HNRNPK|HepG2	42
chr12	122977480	122978480	+	LINC00909|u87|ENSG00000111325|ES	chr12	122977966	122978007	U2AF2|K562	41
chr12	122977480	122978480	+	LINC00909|u87|ENSG00000111325|ES	chr12	122978145	122978194	DGCR8|K562	49
chr12	122977480	122978480	+	LINC00909|u87|ENSG00000111325|ES	chr12	122977977	122978042	DDX42|K562	65
chr12	122977480	122978480	+	LINC00909|u87|ENSG00000111325|ES	chr12	122977684	122977736	SFPQ|HepG2	52
chr12	122977480	122978480	+	LINC00909|u87|ENSG00000111325|ES	chr12	122978000	122978035	XRCC6|K562	35
chr12	122977480	122978480	+	LINC00909|u87|ENSG00000111325|ES	chr12	122978204	122978284	RBFOX2|K562	80
chr12	122977480	122978480	+	LINC00909|u87|ENSG00000111325|ES	chr12	122978236	122978299	NOLC1|K562	63
chr12	122977480	122978480	+	LINC00909|u87|ENSG00000111325|ES	chr12	122978075	122978119	PPIG|HepG2	44
chr12	122977480	122978480	+	LINC00909|u87|ENSG00000111325|ES	chr12	122977804	122977842	PTBP1|HepG2	38
chr12	122977480	122978480	+	LINC00909|u87|ENSG00000111325|ES	chr12	122977844	122977882	XPO5|HepG2	38
chr12	122977480	122978480	+	LINC00909|u87|ENSG00000111325|ES	chr12	122977946	122977999	SF3A3|HepG2	53
chr12	122977480	122978480	+	LINC00909|u87|ENSG00000111325|ES	chr12	122977966	122978046	U2AF2|K562	80
chr12	122977480	122978480	+	LINC00909|u87|ENSG00000111325|ES	chr12	122977625	122977644	KHSRP|K562	19
chr12	122977480	122978480	+	LINC00909|u87|ENSG00000111325|ES	chr12	122977939	122977992	TNRC6A|K562	53
chr12	122977480	122978480	+	LINC00909|u87|ENSG00000111325|ES	chr12	122977786	122977817	DDX3X|HepG2	31
chr12	122977480	122978480	+	LINC00909|u87|ENSG00000111325|ES	chr12	122977692	122977719	AGGF1|K562	27
chr12	122977480	122978480	+	LINC00909|u87|ENSG00000111325|ES	chr12	122978152	122978173	RBM15|K562	21
chr12	122977480	122978480	+	LINC00909|u87|ENSG00000111325|ES	chr12	122977967	122977984	NONO|K562	17
chr12	122977480	122978480	+	LINC00909|u87|ENSG00000111325|ES	chr12	122978060	122978090	HNRNPL|K562	30
chr12	122977480	122978480	+	LINC00909|u87|ENSG00000111325|ES	chr12	122978039	122978042	IGF2BP3|HepG2	3
chr12	122977480	122978480	+	LINC00909|u87|ENSG00000111325|ES	chr12	122978265	122978284	RPS5|K562	19
chr12	122977480	122978480	+	LINC00909|u87|ENSG00000111325|ES	chr12	122977841	122977890	NOLC1|K562	49
chr12	122977480	122978480	+	LINC00909|u87|ENSG00000111325|ES	chr12	122978245	122978302	RBFOX2|HepG2	57
chr12	122977480	122978480	+	LINC00909|u87|ENSG00000111325|ES	chr12	122978263	122978286	ZNF622|K562	23
chr12	122977480	122978480	+	LINC00909|u87|ENSG00000111325|ES	chr12	122978171	122978174	SMNDC1|K562	3
chr12	122977480	122978480	+	LINC00909|u87|ENSG00000111325|ES	chr12	122977692	122977716	RPS3|K562	24
chr12	122977480	122978480	+	LINC00909|u87|ENSG00000111325|ES	chr12	122978018	122978062	YWHAG|K562	44
chr12	122977480	122978480	+	LINC00909|u87|ENSG00000111325|ES	chr12	122977699	122977718	CSTF2T|HepG2	19
chr12	122977480	122978480	+	LINC00909|u87|ENSG00000111325|ES	chr12	122977917	122977936	RBM5|HepG2	19
chr12	122977480	122978480	+	LINC00909|u87|ENSG00000111325|ES	chr12	122978137	122978164	HNRNPM|K562	27
chr12	122977480	122978480	+	LINC00909|u87|ENSG00000111325|ES	chr12	122977967	122978016	EIF3D|HepG2	49
chr12	122977480	122978480	+	LINC00909|u87|ENSG00000111325|ES	chr12	122977691	122977731	TIA1|K562	40
chr12	122977480	122978480	+	LINC00909|u87|ENSG00000111325|ES	chr12	122977875	122977921	AUH|K562	46
chr12	122977480	122978480	+	LINC00909|u87|ENSG00000111325|ES	chr12	122978019	122978035	UPF1|K562	16
chr12	122977480	122978480	+	LINC00909|u87|ENSG00000111325|ES	chr12	122977790	122977832	HNRNPUL1|K562	42
chr12	122977480	122978480	+	LINC00909|u87|ENSG00000111325|ES	chr12	122978238	122978267	QKI|HepG2	29
chr12	122977480	122978480	+	LINC00909|u87|ENSG00000111325|ES	chr12	122977898	122977910	NONO|K562	12
chr12	122977480	122978480	+	LINC00909|u87|ENSG00000111325|ES	chr12	122978159	122978197	GEMIN5|K562	38
chr12	122977480	122978480	+	LINC00909|u87|ENSG00000111325|ES	chr12	122977743	122977785	HNRNPM|K562	42
chr12	122977480	122978480	+	LINC00909|u87|ENSG00000111325|ES	chr12	122978278	122978294	NCBP2|K562	16
chr12	122977480	122978480	+	LINC00909|u87|ENSG00000111325|ES	chr12	122977705	122977724	LSM11|K562	19
chr12	122977480	122978480	+	LINC00909|u87|ENSG00000111325|ES	chr12	122977787	122977798	TIA1|K562	11
chr12	122977480	122978480	+	LINC00909|u87|ENSG00000111325|ES	chr12	122977966	122978000	IGF2BP2|K562	34
chr12	122977480	122978480	+	LINC00909|u87|ENSG00000111325|ES	chr12	122977782	122977797	METAP2|K562	15
chr12	122977480	122978480	+	LINC00909|u87|ENSG00000111325|ES	chr12	122977980	122978004	HNRNPU|HepG2	24
chr12	122977480	122978480	+	LINC00909|u87|ENSG00000111325|ES	chr12	122977974	122977988	RBM15|HepG2	14
chr12	122977480	122978480	+	LINC00909|u87|ENSG00000111325|ES	chr12	122977682	122977717	CSTF2|HepG2	35
chr12	122977480	122978480	+	LINC00909|u87|ENSG00000111325|ES	chr12	122977782	122977804	CDC40|HepG2	22
chr12	122977480	122978480	+	LINC00909|u87|ENSG00000111325|ES	chr12	122978266	122978282	AGGF1|K562	16
chr12	122977480	122978480	+	LINC00909|u87|ENSG00000111325|ES	chr12	122977775	122977820	LARP4|HepG2	45
chr12	122977480	122978480	+	LINC00909|u87|ENSG00000111325|ES	chr12	122977697	122977715	KHDRBS1|K562	18
chr12	122977480	122978480	+	LINC00909|u87|ENSG00000111325|ES	chr12	122978006	122978055	TRA2A|K562	49
chr12	122977480	122978480	+	LINC00909|u87|ENSG00000111325|ES	chr12	122977964	122978008	U2AF1|K562	44
chr12	122977480	122978480	+	LINC00909|u87|ENSG00000111325|ES	chr12	122977563	122977630	HNRNPU|K562	67
chr12	122977480	122978480	+	LINC00909|u87|ENSG00000111325|ES	chr12	122977965	122978006	CSTF2T|HepG2	41
chr12	122977480	122978480	+	LINC00909|u87|ENSG00000111325|ES	chr12	122978234	122978273	CSTF2T|HepG2	39
chr12	122977480	122978480	+	LINC00909|u87|ENSG00000111325|ES	chr12	122978253	122978286	ZNF622|K562	33
chr12	122977480	122978480	+	LINC00909|u87|ENSG00000111325|ES	chr12	122978152	122978197	HNRNPK|K562	45
chr12	122977480	122978480	+	LINC00909|u87|ENSG00000111325|ES	chr12	122977886	122977926	XRN2|HepG2	40
chr12	122977480	122978480	+	LINC00909|u87|ENSG00000111325|ES	chr12	122978077	122978093	RPS5|K562	16
chr12	122977480	122978480	+	LINC00909|u87|ENSG00000111325|ES	chr12	122977696	122977727	YWHAG|K562	31
chr12	122977480	122978480	+	LINC00909|u87|ENSG00000111325|ES	chr12	122977963	122977998	SUB1|HepG2	35
chr12	122977480	122978480	+	LINC00909|u87|ENSG00000111325|ES	chr12	122978122	122978178	XRCC6|K562	56
chr12	122977480	122978480	+	LINC00909|u87|ENSG00000111325|ES	chr12	122978241	122978284	PUS1|K562	43
chr12	122977480	122978480	+	LINC00909|u87|ENSG00000111325|ES	chr12	122978087	122978114	FASTKD2|K562	27
chr12	122977480	122978480	+	LINC00909|u87|ENSG00000111325|ES	chr12	122978207	122978241	UCHL5|HepG2	34
chr12	122977480	122978480	+	LINC00909|u87|ENSG00000111325|ES	chr12	122977966	122978007	U2AF2|HepG2	41
chr12	122977480	122978480	+	LINC00909|u87|ENSG00000111325|ES	chr12	122977832	122977871	LSM11|K562	39
chr12	122977480	122978480	+	LINC00909|u87|ENSG00000111325|ES	chr12	122978263	122978300	EWSR1|K562	37
chr12	122977480	122978480	+	LINC00909|u87|ENSG00000111325|ES	chr12	122977953	122977981	PPIL4|K562	28
chr12	122977480	122978480	+	LINC00909|u87|ENSG00000111325|ES	chr12	122977977	122978007	HNRNPU|HepG2	30
chr12	122977480	122978480	+	LINC00909|u87|ENSG00000111325|ES	chr12	122978141	122978181	POLR2G|HepG2	40
chr12	122977480	122978480	+	LINC00909|u87|ENSG00000111325|ES	chr12	122978249	122978292	XRN2|K562	43
chr12	122977480	122978480	+	LINC00909|u87|ENSG00000111325|ES	chr12	122977712	122977732	XRCC6|K562	20
chr12	122977480	122978480	+	LINC00909|u87|ENSG00000111325|ES	chr12	122978011	122978033	RBM22|HepG2	22
chr12	122977480	122978480	+	LINC00909|u87|ENSG00000111325|ES	chr12	122977718	122977732	TAF15|HepG2	14
chr12	122977480	122978480	+	LINC00909|u87|ENSG00000111325|ES	chr12	122977701	122977721	SLTM|K562	20
chr12	122977480	122978480	+	LINC00909|u87|ENSG00000111325|ES	chr12	122977662	122977707	EXOSC5|K562	45
chr12	122977480	122978480	+	LINC00909|u87|ENSG00000111325|ES	chr12	122977682	122977728	HNRNPA1|HepG2	46
chr12	122977480	122978480	+	LINC00909|u87|ENSG00000111325|ES	chr12	122977663	122977687	QKI|K562	24
chr12	122977480	122978480	+	LINC00909|u87|ENSG00000111325|ES	chr12	122977690	122977723	LSM11|HepG2	33
chr12	122977480	122978480	+	LINC00909|u87|ENSG00000111325|ES	chr12	122978260	122978295	IGF2BP1|HepG2	35
chr12	122977480	122978480	+	LINC00909|u87|ENSG00000111325|ES	chr12	122977879	122977885	RPS5|K562	6
chr12	122977480	122978480	+	LINC00909|u87|ENSG00000111325|ES	chr12	122977769	122977809	AKAP8L|K562	40
chr12	122977480	122978480	+	LINC00909|u87|ENSG00000111325|ES	chr12	122978209	122978223	U2AF1|HepG2	14
chr12	122977480	122978480	+	LINC00909|u87|ENSG00000111325|ES	chr12	122977969	122977996	CSTF2T|K562	27
chr12	122977480	122978480	+	LINC00909|u87|ENSG00000111325|ES	chr12	122977770	122977786	FAM120A|K562	16
chr12	122977480	122978480	+	LINC00909|u87|ENSG00000111325|ES	chr12	122977691	122977724	PTBP1|K562	33
chr12	122977480	122978480	+	LINC00909|u87|ENSG00000111325|ES	chr12	122977952	122977981	RBM22|HepG2	29
chr12	122977480	122978480	+	LINC00909|u87|ENSG00000111325|ES	chr12	122977836	122977877	ILF3|HepG2	41
chr12	122977480	122978480	+	LINC00909|u87|ENSG00000111325|ES	chr12	122977693	122977720	DDX42|K562	27
chr12	122977480	122978480	+	LINC00909|u87|ENSG00000111325|ES	chr12	122977620	122977658	TAF15|HepG2	38
chr12	122977480	122978480	+	LINC00909|u87|ENSG00000111325|ES	chr12	122977838	122977875	QKI|K562	37
chr12	122977480	122978480	+	LINC00909|u87|ENSG00000111325|ES	chr12	122978057	122978089	SBDS|K562	32
chr12	122977480	122978480	+	LINC00909|u87|ENSG00000111325|ES	chr12	122977960	122977977	ZRANB2|K562	17
chr12	122977480	122978480	+	LINC00909|u87|ENSG00000111325|ES	chr12	122978235	122978262	GRWD1|HepG2	27
chr12	122977480	122978480	+	LINC00909|u87|ENSG00000111325|ES	chr12	122977919	122977954	LSM11|K562	35
chr12	122977480	122978480	+	LINC00909|u87|ENSG00000111325|ES	chr12	122978243	122978274	HNRNPU|HepG2	31
chr12	122977480	122978480	+	LINC00909|u87|ENSG00000111325|ES	chr12	122978234	122978249	LIN28B|K562	15
chr12	122977480	122978480	+	LINC00909|u87|ENSG00000111325|ES	chr12	122978153	122978206	HNRNPK|HepG2	53
chr12	122977480	122978480	+	LINC00909|u87|ENSG00000111325|ES	chr12	122977970	122977995	RBFOX2|HepG2	25
chr12	122977480	122978480	+	LINC00909|u87|ENSG00000111325|ES	chr12	122978166	122978189	KHDRBS1|K562	23
chr12	122977480	122978480	+	LINC00909|u87|ENSG00000111325|ES	chr12	122977496	122977535	U2AF1|K562	39
chr12	122977480	122978480	+	LINC00909|u87|ENSG00000111325|ES	chr12	122977807	122977858	HNRNPU|K562	51
chr12	122977480	122978480	+	LINC00909|u87|ENSG00000111325|ES	chr12	122977875	122977880	DDX24|K562	5
chr12	122977480	122978480	+	LINC00909|u87|ENSG00000111325|ES	chr12	122977961	122977984	DDX24|K562	23
chr12	122977480	122978480	+	LINC00909|u87|ENSG00000111325|ES	chr12	122978052	122978070	TARDBP|K562	18
chr12	122977480	122978480	+	LINC00909|u87|ENSG00000111325|ES	chr12	122977912	122977988	KHDRBS1|K562	76
chr12	122977480	122978480	+	LINC00909|u87|ENSG00000111325|ES	chr12	122978198	122978226	HNRNPL|HepG2	28
chr12	122977480	122978480	+	LINC00909|u87|ENSG00000111325|ES	chr12	122977773	122977792	CDC40|HepG2	19
chr12	122977480	122978480	+	LINC00909|u87|ENSG00000111325|ES	chr12	122977985	122977989	LSM11|HepG2	4
chr12	122977480	122978480	+	LINC00909|u87|ENSG00000111325|ES	chr12	122978258	122978295	U2AF1|K562	37
chr12	122977480	122978480	+	LINC00909|u87|ENSG00000111325|ES	chr12	122978062	122978097	UCHL5|HepG2	35
chr12	122977480	122978480	+	LINC00909|u87|ENSG00000111325|ES	chr12	122977693	122977711	TBRG4|K562	18
chr12	122977480	122978480	+	LINC00909|u87|ENSG00000111325|ES	chr12	122977963	122977976	HNRNPA1|HepG2	13
chr12	122977480	122978480	+	LINC00909|u87|ENSG00000111325|ES	chr12	122977852	122977921	HNRNPM|K562	69
chr12	122977480	122978480	+	LINC00909|u87|ENSG00000111325|ES	chr12	122977624	122977649	HNRNPA1|K562	25
chr12	122977480	122978480	+	LINC00909|u87|ENSG00000111325|ES	chr12	122977899	122977923	RBM15|HepG2	24
chr12	122977480	122978480	+	LINC00909|u87|ENSG00000111325|ES	chr12	122977678	122977724	ILF3|HepG2	46
chr12	122977480	122978480	+	LINC00909|u87|ENSG00000111325|ES	chr12	122978173	122978178	DGCR8|HepG2	5
chr12	122977480	122978480	+	LINC00909|u87|ENSG00000111325|ES	chr12	122977981	122977997	ZRANB2|K562	16
chr12	122977480	122978480	+	LINC00909|u87|ENSG00000111325|ES	chr12	122977785	122977814	MTPAP|K562	29
chr12	122977480	122978480	+	LINC00909|u87|ENSG00000111325|ES	chr12	122978265	122978293	TAF15|HepG2	28
chr12	122977480	122978480	+	LINC00909|u87|ENSG00000111325|ES	chr12	122977689	122977716	SF3B4|HepG2	27
chr12	122977480	122978480	+	LINC00909|u87|ENSG00000111325|ES	chr12	122977848	122977874	BCCIP|HepG2	26
chr12	122977480	122978480	+	LINC00909|u87|ENSG00000111325|ES	chr12	122978153	122978160	UCHL5|HepG2	7
chr12	122977480	122978480	+	LINC00909|u87|ENSG00000111325|ES	chr12	122977474	122977512	DDX6|K562	32
chr12	122977480	122978480	+	LINC00909|u87|ENSG00000111325|ES	chr12	122977952	122977990	SUPV3L1|HepG2	38
chr12	122977480	122978480	+	LINC00909|u87|ENSG00000111325|ES	chr12	122978205	122978231	RPS3|K562	26
chr12	122977480	122978480	+	LINC00909|u87|ENSG00000111325|ES	chr12	122978232	122978260	BUD13|K562	28
chr12	122977480	122978480	+	LINC00909|u87|ENSG00000111325|ES	chr12	122978256	122978301	RBM27|K562	45
chr12	122977480	122978480	+	LINC00909|u87|ENSG00000111325|ES	chr12	122977981	122978056	XRCC6|HepG2	75
chr12	122977480	122978480	+	LINC00909|u87|ENSG00000111325|ES	chr12	122977708	122977710	U2AF1|HepG2	2
chr12	122977480	122978480	+	LINC00909|u87|ENSG00000111325|ES	chr12	122978009	122978030	NOLC1|K562	21
chr12	122977480	122978480	+	LINC00909|u87|ENSG00000111325|ES	chr12	122977688	122977708	RBM15|K562	20
chr12	122977480	122978480	+	LINC00909|u87|ENSG00000111325|ES	chr12	122978043	122978086	SUPV3L1|HepG2	43
chr12	122977480	122978480	+	LINC00909|u87|ENSG00000111325|ES	chr12	122978060	122978111	SF3A3|HepG2	51
chr12	122977480	122978480	+	LINC00909|u87|ENSG00000111325|ES	chr12	122977973	122978040	ZNF622|K562	67
chr12	122977480	122978480	+	LINC00909|u87|ENSG00000111325|ES	chr12	122978023	122978073	SRSF7|K562	50
chr12	122977480	122978480	+	LINC00909|u87|ENSG00000111325|ES	chr12	122977863	122977910	SF3B4|HepG2	47
chr12	122977480	122978480	+	LINC00909|u87|ENSG00000111325|ES	chr12	122978173	122978208	SRSF1|HepG2	35
chr12	122977480	122978480	+	LINC00909|u87|ENSG00000111325|ES	chr12	122977681	122977695	BUD13|K562	14
chr12	122977480	122978480	+	LINC00909|u87|ENSG00000111325|ES	chr12	122978020	122978049	SRSF1|K562	29
chr12	122977480	122978480	+	LINC00909|u87|ENSG00000111325|ES	chr12	122978218	122978221	EWSR1|K562	3
chr12	122977480	122978480	+	LINC00909|u87|ENSG00000111325|ES	chr12	122978044	122978070	PUS1|K562	26
chr12	122977480	122978480	+	LINC00909|u87|ENSG00000111325|ES	chr12	122977949	122977999	FASTKD2|K562	50
chr12	122977480	122978480	+	LINC00909|u87|ENSG00000111325|ES	chr12	122977573	122977587	HNRNPU|K562	14
chr12	122977480	122978480	+	LINC00909|u87|ENSG00000111325|ES	chr12	122977870	122977908	FASTKD2|K562	38
chr12	122977480	122978480	+	LINC00909|u87|ENSG00000111325|ES	chr12	122977661	122977707	TROVE2|K562	46
chr12	122977480	122978480	+	LINC00909|u87|ENSG00000111325|ES	chr12	122978246	122978284	AKAP8L|K562	38
chr12	122977480	122978480	+	LINC00909|u87|ENSG00000111325|ES	chr12	122977571	122977601	SFPQ|HepG2	30
chr12	122977480	122978480	+	LINC00909|u87|ENSG00000111325|ES	chr12	122977818	122977884	HNRNPM|K562	66
chr12	122977480	122978480	+	LINC00909|u87|ENSG00000111325|ES	chr12	122977851	122977888	SF3B4|HepG2	37
chr12	122977480	122978480	+	LINC00909|u87|ENSG00000111325|ES	chr12	122977688	122977719	CSTF2T|K562	31
chr12	122977480	122978480	+	LINC00909|u87|ENSG00000111325|ES	chr12	122978096	122978112	HNRNPM|K562	16
chr12	122977480	122978480	+	LINC00909|u87|ENSG00000111325|ES	chr12	122977973	122978028	NKRF|HepG2	55
chr12	122977480	122978480	+	LINC00909|u87|ENSG00000111325|ES	chr12	122977692	122977720	SLTM|HepG2	28
chr12	122977480	122978480	+	LINC00909|u87|ENSG00000111325|ES	chr12	122978242	122978303	RBFOX2|HepG2	61
chr12	122977480	122978480	+	LINC00909|u87|ENSG00000111325|ES	chr12	122977685	122977715	NCBP2|K562	30
chr12	122977480	122978480	+	LINC00909|u87|ENSG00000111325|ES	chr12	122977955	122977978	SF3A3|HepG2	23
chr12	122977480	122978480	+	LINC00909|u87|ENSG00000111325|ES	chr12	122977949	122977975	CSTF2|HepG2	26
chr12	122977480	122978480	+	LINC00909|u87|ENSG00000111325|ES	chr12	122977538	122977574	FXR1|K562	36
chr12	122977480	122978480	+	LINC00909|u87|ENSG00000111325|ES	chr12	122977779	122977794	LSM11|HepG2	15
chr12	122977480	122978480	+	LINC00909|u87|ENSG00000111325|ES	chr12	122977698	122977738	CPSF6|K562	40
chr12	122977480	122978480	+	LINC00909|u87|ENSG00000111325|ES	chr12	122977682	122977711	HNRNPL|K562	29
chr12	122977480	122978480	+	LINC00909|u87|ENSG00000111325|ES	chr12	122977683	122977713	RBFOX2|K562	30
chr12	122977480	122978480	+	LINC00909|u87|ENSG00000111325|ES	chr12	122978229	122978278	XRN2|HepG2	49
chr12	122977480	122978480	+	LINC00909|u87|ENSG00000111325|ES	chr12	122977802	122977813	CSTF2T|K562	11
chr12	122977480	122978480	+	LINC00909|u87|ENSG00000111325|ES	chr12	122977849	122977876	CDC40|HepG2	27
chr12	122977480	122978480	+	LINC00909|u87|ENSG00000111325|ES	chr12	122977697	122977715	U2AF1|K562	18
chr12	122977480	122978480	+	LINC00909|u87|ENSG00000111325|ES	chr12	122977844	122977871	PPIL4|K562	27
chr12	122977480	122978480	+	LINC00909|u87|ENSG00000111325|ES	chr12	122977978	122978001	AUH|HepG2	23
chr12	122977480	122978480	+	LINC00909|u87|ENSG00000111325|ES	chr12	122978018	122978053	EIF4G2|K562	35
chr12	122977480	122978480	+	LINC00909|u87|ENSG00000111325|ES	chr12	122977963	122977998	SF3B4|K562	35
chr12	122977480	122978480	+	LINC00909|u87|ENSG00000111325|ES	chr12	122977855	122977888	TBRG4|K562	33
chr12	122977480	122978480	+	LINC00909|u87|ENSG00000111325|ES	chr12	122977870	122977911	PUM2|K562	41
chr12	122977480	122978480	+	LINC00909|u87|ENSG00000111325|ES	chr12	122978154	122978173	RBM15|K562	19
chr12	122977480	122978480	+	LINC00909|u87|ENSG00000111325|ES	chr12	122977464	122977484	SRSF7|HepG2	4
chr12	122977480	122978480	+	LINC00909|u87|ENSG00000111325|ES	chr12	122978150	122978183	DDX6|HepG2	33
chr12	122977480	122978480	+	LINC00909|u87|ENSG00000111325|ES	chr12	122977798	122977817	TBRG4|K562	19
chr12	122977480	122978480	+	LINC00909|u87|ENSG00000111325|ES	chr12	122978243	122978295	DDX42|K562	52
chr12	122977480	122978480	+	LINC00909|u87|ENSG00000111325|ES	chr12	122977969	122978006	U2AF1|HepG2	37
chr12	122977480	122978480	+	LINC00909|u87|ENSG00000111325|ES	chr12	122977965	122978006	U2AF2|HepG2	41
chr12	122977480	122978480	+	LINC00909|u87|ENSG00000111325|ES	chr12	122977810	122977855	SUB1|HepG2	45
chr12	122977480	122978480	+	LINC00909|u87|ENSG00000111325|ES	chr12	122977971	122977988	PTBP1|HepG2	17
chr12	122977480	122978480	+	LINC00909|u87|ENSG00000111325|ES	chr12	122978137	122978178	XRCC6|K562	41
chr12	122977480	122978480	+	LINC00909|u87|ENSG00000111325|ES	chr12	122978059	122978078	ZRANB2|K562	19
chr12	122977480	122978480	+	LINC00909|u87|ENSG00000111325|ES	chr12	122978028	122978036	SRSF1|HepG2	8
chr12	122977480	122978480	+	LINC00909|u87|ENSG00000111325|ES	chr12	122978271	122978288	UCHL5|K562	17
chr12	122977480	122978480	+	LINC00909|u87|ENSG00000111325|ES	chr12	122977485	122977510	FXR1|K562	25
chr12	122977480	122978480	+	LINC00909|u87|ENSG00000111325|ES	chr12	122977679	122977720	SND1|K562	41
chr12	122977480	122978480	+	LINC00909|u87|ENSG00000111325|ES	chr12	122977966	122977988	UCHL5|K562	22
chr12	122977480	122978480	+	LINC00909|u87|ENSG00000111325|ES	chr12	122978242	122978292	TROVE2|K562	50
chr12	122977480	122978480	+	LINC00909|u87|ENSG00000111325|ES	chr12	122977876	122977901	RBM15|K562	25
chr12	122977480	122978480	+	LINC00909|u87|ENSG00000111325|ES	chr12	122978012	122978059	XRN2|K562	47
chr12	122977480	122978480	+	LINC00909|u87|ENSG00000111325|ES	chr12	122978126	122978181	AGGF1|K562	55
chr12	122977480	122978480	+	LINC00909|u87|ENSG00000111325|ES	chr12	122977545	122977567	TAF15|HepG2	22
chr12	122977480	122978480	+	LINC00909|u87|ENSG00000111325|ES	chr12	122977638	122977641	HNRNPA1|K562	3
chr12	122977480	122978480	+	LINC00909|u87|ENSG00000111325|ES	chr12	122978081	122978116	SRSF1|K562	35
chr12	122977480	122978480	+	LINC00909|u87|ENSG00000111325|ES	chr12	122977686	122977736	HNRNPU|K562	50
chr12	122977480	122978480	+	LINC00909|u87|ENSG00000111325|ES	chr12	122977701	122977725	CSTF2T|K562	24
chr12	122977480	122978480	+	LINC00909|u87|ENSG00000111325|ES	chr12	122977767	122977801	XRCC6|HepG2	34
chr12	122977480	122978480	+	LINC00909|u87|ENSG00000111325|ES	chr12	122977805	122977814	TROVE2|K562	9
chr12	122977480	122978480	+	LINC00909|u87|ENSG00000111325|ES	chr12	122978258	122978292	NONO|K562	34
chr12	122977480	122978480	+	LINC00909|u87|ENSG00000111325|ES	chr12	122977858	122977894	HNRNPA1|K562	36
chr12	122977480	122978480	+	LINC00909|u87|ENSG00000111325|ES	chr12	122977903	122977928	SF3B4|K562	25
chr12	122977480	122978480	+	LINC00909|u87|ENSG00000111325|ES	chr12	122977846	122977857	SLTM|HepG2	11
chr12	122977480	122978480	+	LINC00909|u87|ENSG00000111325|ES	chr12	122977792	122977804	SLTM|K562	12
chr12	122977480	122978480	+	LINC00909|u87|ENSG00000111325|ES	chr12	122977858	122977907	XRN2|K562	49
chr12	122977480	122978480	+	LINC00909|u87|ENSG00000111325|ES	chr12	122977976	122978002	NOL12|HepG2	26
chr12	122977480	122978480	+	LINC00909|u87|ENSG00000111325|ES	chr12	122978253	122978299	SRSF1|HepG2	46
chr12	122977480	122978480	+	LINC00909|u87|ENSG00000111325|ES	chr12	122977685	122977733	HNRNPU|K562	48
chr12	122977480	122978480	+	LINC00909|u87|ENSG00000111325|ES	chr12	122978062	122978086	FASTKD2|K562	24
chr12	122977480	122978480	+	LINC00909|u87|ENSG00000111325|ES	chr12	122978063	122978123	LARP4|K562	60
chr12	122977480	122978480	+	LINC00909|u87|ENSG00000111325|ES	chr12	122977988	122978013	ILF3|K562	25
chr12	122977480	122978480	+	LINC00909|u87|ENSG00000111325|ES	chr12	122977679	122977720	HNRNPM|K562	41
chr12	122977480	122978480	+	LINC00909|u87|ENSG00000111325|ES	chr12	122978268	122978292	SF3B4|HepG2	24
chr12	122977480	122978480	+	LINC00909|u87|ENSG00000111325|ES	chr12	122977822	122977856	HNRNPK|HepG2	34
chr12	122977480	122978480	+	LINC00909|u87|ENSG00000111325|ES	chr12	122978010	122978037	SLTM|K562	27
chr12	122977480	122978480	+	LINC00909|u87|ENSG00000111325|ES	chr12	122977790	122977794	U2AF1|K562	4
chr12	122977480	122978480	+	LINC00909|u87|ENSG00000111325|ES	chr12	122978247	122978276	CDC40|HepG2	29
chr12	122977480	122978480	+	LINC00909|u87|ENSG00000111325|ES	chr12	122978007	122978038	XPO5|HepG2	31
chr12	122977480	122978480	+	LINC00909|u87|ENSG00000111325|ES	chr12	122977768	122977825	HNRNPK|HepG2	57
chr12	122977480	122978480	+	LINC00909|u87|ENSG00000111325|ES	chr12	122977690	122977715	HNRNPA1|K562	25
chr12	122977480	122978480	+	LINC00909|u87|ENSG00000111325|ES	chr12	122977888	122977905	SF3A3|HepG2	17
chr12	122977480	122978480	+	LINC00909|u87|ENSG00000111325|ES	chr12	122977958	122978002	BUD13|K562	44
chr12	122977480	122978480	+	LINC00909|u87|ENSG00000111325|ES	chr12	122977685	122977721	IGF2BP2|K562	36
chr12	122977480	122978480	+	LINC00909|u87|ENSG00000111325|ES	chr12	122978371	122978409	BCCIP|HepG2	38
chr12	122977480	122978480	+	LINC00909|u87|ENSG00000111325|ES	chr12	122978317	122978345	U2AF2|HepG2	28
chr12	122977480	122978480	+	LINC00909|u87|ENSG00000111325|ES	chr12	122978424	122978448	UCHL5|K562	24
chr12	122977480	122978480	+	LINC00909|u87|ENSG00000111325|ES	chr12	122978306	122978331	MTPAP|K562	25
chr12	122977480	122978480	+	LINC00909|u87|ENSG00000111325|ES	chr12	122978479	122978521	LSM11|HepG2	1
chr12	122977480	122978480	+	LINC00909|u87|ENSG00000111325|ES	chr12	122978444	122978475	LARP4|HepG2	31
chr12	122977480	122978480	+	LINC00909|u87|ENSG00000111325|ES	chr12	122978333	122978363	DDX24|K562	30
chr12	122977480	122978480	+	LINC00909|u87|ENSG00000111325|ES	chr12	122978360	122978394	U2AF1|HepG2	34
chr12	122977480	122978480	+	LINC00909|u87|ENSG00000111325|ES	chr12	122978315	122978335	SF3A3|HepG2	20
chr12	122977480	122978480	+	LINC00909|u87|ENSG00000111325|ES	chr12	122978465	122978504	NCBP2|K562	15
chr12	122977480	122978480	+	LINC00909|u87|ENSG00000111325|ES	chr12	122978439	122978457	RBM22|HepG2	18
chr12	122977480	122978480	+	LINC00909|u87|ENSG00000111325|ES	chr12	122978455	122978472	UCHL5|HepG2	17
chr12	122977480	122978480	+	LINC00909|u87|ENSG00000111325|ES	chr12	122978363	122978414	HLTF|K562	51
chr12	122977480	122978480	+	LINC00909|u87|ENSG00000111325|ES	chr12	122978393	122978433	RBM5|HepG2	40
chr12	122977480	122978480	+	LINC00909|u87|ENSG00000111325|ES	chr12	122978454	122978483	RBM15|HepG2	26
chr12	122977480	122978480	+	LINC00909|u87|ENSG00000111325|ES	chr12	122978444	122978465	PPIG|HepG2	21
chr12	122977480	122978480	+	LINC00909|u87|ENSG00000111325|ES	chr12	122978394	122978553	GRWD1|HepG2	86
chr12	122977480	122978480	+	LINC00909|u87|ENSG00000111325|ES	chr12	122978463	122978495	RBM15|HepG2	17
chr12	122977480	122978480	+	LINC00909|u87|ENSG00000111325|ES	chr12	122978392	122978423	SF3B4|K562	31
chr12	122977480	122978480	+	LINC00909|u87|ENSG00000111325|ES	chr12	122978372	122978397	NOL12|HepG2	25
chr12	122977480	122978480	+	LINC00909|u87|ENSG00000111325|ES	chr12	122978331	122978421	SF3B4|HepG2	90
chr12	122977480	122978480	+	LINC00909|u87|ENSG00000111325|ES	chr12	122978444	122978482	FXR1|K562	36
chr12	122977480	122978480	+	LINC00909|u87|ENSG00000111325|ES	chr12	122978325	122978381	SRSF7|K562	56
chr12	122977480	122978480	+	LINC00909|u87|ENSG00000111325|ES	chr12	122978334	122978390	ZNF622|K562	56
chr12	122977480	122978480	+	LINC00909|u87|ENSG00000111325|ES	chr12	122978336	122978349	CDC40|HepG2	13
chr12	122977480	122978480	+	LINC00909|u87|ENSG00000111325|ES	chr12	122978391	122978532	UCHL5|K562	89
chr12	122977480	122978480	+	LINC00909|u87|ENSG00000111325|ES	chr12	122978381	122978402	UCHL5|HepG2	21
chr12	122977480	122978480	+	LINC00909|u87|ENSG00000111325|ES	chr12	122978368	122978389	SRSF7|HepG2	21
chr12	122977480	122978480	+	LINC00909|u87|ENSG00000111325|ES	chr12	122978376	122978423	RBM5|HepG2	47
chr12	122977480	122978480	+	LINC00909|u87|ENSG00000111325|ES	chr12	122978341	122978383	TRA2A|HepG2	42
chr12	122977480	122978480	+	LINC00909|u87|ENSG00000111325|ES	chr12	122978469	122978523	ZNF622|K562	11
chr12	122977480	122978480	+	LINC00909|u87|ENSG00000111325|ES	chr12	122978442	122978450	SRSF7|HepG2	8
chr12	122977480	122978480	+	LINC00909|u87|ENSG00000111325|ES	chr12	122978362	122978390	DDX6|K562	28
chr12	122977480	122978480	+	LINC00909|u87|ENSG00000111325|ES	chr12	122978311	122978384	SMNDC1|HepG2	73
chr12	122977480	122978480	+	LINC00909|u87|ENSG00000111325|ES	chr12	122978337	122978352	EFTUD2|HepG2	15
chr12	122977480	122978480	+	LINC00909|u87|ENSG00000111325|ES	chr12	122978386	122978439	SF3B4|K562	53
chr12	122977480	122978480	+	LINC00909|u87|ENSG00000111325|ES	chr12	122978385	122978425	SRSF1|HepG2	40
chr12	122977480	122978480	+	LINC00909|u87|ENSG00000111325|ES	chr12	122978341	122978360	CPSF6|K562	19
chr12	122977480	122978480	+	LINC00909|u87|ENSG00000111325|ES	chr12	122978461	122978508	YBX3|K562	19
chr12	122977480	122978480	+	LINC00909|u87|ENSG00000111325|ES	chr12	122978328	122978374	HNRNPUL1|HepG2	46
chr12	122977480	122978480	+	LINC00909|u87|ENSG00000111325|ES	chr12	122978450	122978463	U2AF1|HepG2	13
chr12	122977480	122978480	+	LINC00909|u87|ENSG00000111325|ES	chr12	122978435	122978558	ZNF622|K562	45
chr12	122977480	122978480	+	LINC00909|u87|ENSG00000111325|ES	chr12	122978355	122978383	SRSF7|K562	28
chr12	122977480	122978480	+	LINC00909|u87|ENSG00000111325|ES	chr12	122978478	122978525	RBM15|K562	2
chr12	122977480	122978480	+	LINC00909|u87|ENSG00000111325|ES	chr12	122978417	122978456	RBM15|K562	39
chr12	122977480	122978480	+	LINC00909|u87|ENSG00000111325|ES	chr12	122978376	122978402	SRSF1|K562	26
chr12	122977480	122978480	+	LINC00909|u87|ENSG00000111325|ES	chr12	122978238	122978349	SF3B4|K562	111
chr12	122977480	122978480	+	LINC00909|u87|ENSG00000111325|ES	chr12	122978252	122978312	RBFOX2|K562	60
chr12	122977480	122978480	+	LINC00909|u87|ENSG00000111325|ES	chr12	122978254	122978313	ILF3|K562	59
chr12	122977480	122978480	+	LINC00909|u87|ENSG00000111325|ES	chr12	122978273	122978323	METAP2|K562	50
chr12	122977480	122978480	+	LINC00909|u87|ENSG00000111325|ES	chr12	122978273	122978306	DHX30|HepG2	33
chr12	122977480	122978480	+	LINC00909|u87|ENSG00000111325|ES	chr12	122978276	122978305	PPIL4|K562	29
chr12	122977480	122978480	+	LINC00909|u87|ENSG00000111325|ES	chr12	122978289	122978325	SMNDC1|K562	36
chr12	122977480	122978480	+	LINC00909|u87|ENSG00000111325|ES	chr12	122978274	122978306	TRA2A|K562	32
chr12	122977480	122978480	+	LINC00909|u87|ENSG00000111325|ES	chr12	122978264	122978314	FASTKD2|HepG2	50
chr12	122977480	122978480	+	LINC00909|u87|ENSG00000111325|ES	chr12	122978297	122978323	GTF2F1|K562	26
chr12	122977480	122978480	+	LINC00909|u87|ENSG00000111325|ES	chr12	122978263	122978309	EFTUD2|HepG2	46
chr12	122977480	122978480	+	LINC00909|u87|ENSG00000111325|ES	chr12	122978260	122978315	UCHL5|HepG2	55
chr12	122977480	122978480	+	LINC00909|u87|ENSG00000111325|ES	chr12	122978288	122978365	AGGF1|HepG2	77
chr12	122977480	122978480	+	LINC00909|u87|ENSG00000111325|ES	chr12	122978278	122978366	BUD13|K562	88
chr12	122977480	122978480	+	LINC00909|u87|ENSG00000111325|ES	chr12	122978267	122978307	RBM5|HepG2	40
chr12	122977480	122978480	+	LINC00909|u87|ENSG00000111325|ES	chr12	122978286	122978340	LSM11|K562	54
chr12	122977480	122978480	+	LINC00909|u87|ENSG00000111325|ES	chr12	122978300	122978329	RBM22|K562	29
chr12	122977480	122978480	+	LINC00909|u87|ENSG00000111325|ES	chr12	122978256	122978338	SF3B4|K562	82
chr1	153627620	153628620	+	LINC00909|u87|ENSG00000271853|ES	chr1	153628443	153628499	IGF2BP3|HepG2	56
chr1	153627620	153628620	+	LINC00909|u87|ENSG00000271853|ES	chr1	153628450	153628501	FASTKD2|HepG2	51
chr1	153627620	153628620	+	LINC00909|u87|ENSG00000271853|ES	chr1	153628458	153628498	IGF2BP1|K562	40
chr1	153627620	153628620	+	LINC00909|u87|ENSG00000271853|ES	chr1	153628464	153628530	PPIG|HepG2	66
chr1	153627620	153628620	+	LINC00909|u87|ENSG00000271853|ES	chr1	153628173	153628205	LSM11|K562	32
chr1	153627620	153628620	+	LINC00909|u87|ENSG00000271853|ES	chr1	153628448	153628483	RPS3|HepG2	35
chr1	153627620	153628620	+	LINC00909|u87|ENSG00000271853|ES	chr1	153628458	153628497	MTPAP|K562	39
chr1	153627620	153628620	+	LINC00909|u87|ENSG00000271853|ES	chr1	153628412	153628497	CSTF2T|K562	85
chr1	153627620	153628620	+	LINC00909|u87|ENSG00000271853|ES	chr1	153628472	153628489	SUGP2|HepG2	17
chr1	153627620	153628620	+	LINC00909|u87|ENSG00000271853|ES	chr1	153628460	153628501	IGF2BP3|HepG2	41
chr1	153627620	153628620	+	LINC00909|u87|ENSG00000271853|ES	chr1	153628447	153628498	GRWD1|HepG2	51
chr1	153627620	153628620	+	LINC00909|u87|ENSG00000271853|ES	chr1	153628468	153628497	FASTKD2|HepG2	29
chr1	153627620	153628620	+	LINC00909|u87|ENSG00000271853|ES	chr1	153628460	153628495	TROVE2|K562	35
chr1	153627620	153628620	+	LINC00909|u87|ENSG00000271853|ES	chr1	153628551	153628580	EFTUD2|HepG2	29
chr1	153627620	153628620	+	LINC00909|u87|ENSG00000271853|ES	chr1	153628440	153628501	EIF3D|HepG2	61
chr1	153627620	153628620	+	LINC00909|u87|ENSG00000271853|ES	chr1	153628191	153628228	NONO|K562	37
chr1	153627620	153628620	+	LINC00909|u87|ENSG00000271853|ES	chr1	153628572	153628590	HNRNPU|K562	18
chr1	153627620	153628620	+	LINC00909|u87|ENSG00000271853|ES	chr1	153628470	153628476	TBRG4|HepG2	6
chr1	153627620	153628620	+	LINC00909|u87|ENSG00000271853|ES	chr1	153628465	153628488	CSTF2T|HepG2	23
chr1	153627620	153628620	+	LINC00909|u87|ENSG00000271853|ES	chr1	153628188	153628223	DDX42|K562	35
chr1	153627620	153628620	+	LINC00909|u87|ENSG00000271853|ES	chr1	153628447	153628493	LARP4|HepG2	46
chr1	153627620	153628620	+	LINC00909|u87|ENSG00000271853|ES	chr1	153628198	153628231	CSTF2T|K562	33
chr1	153627620	153628620	+	LINC00909|u87|ENSG00000271853|ES	chr1	153628617	153628667	TAF15|HepG2	3
chr1	153627620	153628620	+	LINC00909|u87|ENSG00000271853|ES	chr1	153628444	153628498	DDX3X|HepG2	54
chr1	153627620	153628620	+	LINC00909|u87|ENSG00000271853|ES	chr1	153628424	153628498	YBX3|K562	74
chr1	153627620	153628620	+	LINC00909|u87|ENSG00000271853|ES	chr1	153628449	153628508	RBM15|HepG2	59
chr1	153627620	153628620	+	LINC00909|u87|ENSG00000271853|ES	chr1	153628455	153628496	PTBP1|HepG2	41
chr1	153627620	153628620	+	LINC00909|u87|ENSG00000271853|ES	chr1	153628473	153628491	GEMIN5|K562	18
chr1	153627620	153628620	+	LINC00909|u87|ENSG00000271853|ES	chr1	153628448	153628498	UCHL5|HepG2	50
chr1	153627620	153628620	+	LINC00909|u87|ENSG00000271853|ES	chr1	153628470	153628492	SND1|HepG2	22
chr1	153627620	153628620	+	LINC00909|u87|ENSG00000271853|ES	chr1	153628447	153628492	DDX55|HepG2	45
chr1	153627620	153628620	+	LINC00909|u87|ENSG00000271853|ES	chr1	153628534	153628595	RBM22|HepG2	61
chr1	153627620	153628620	+	LINC00909|u87|ENSG00000271853|ES	chr1	153628457	153628497	U2AF1|HepG2	40
chr1	153627620	153628620	+	LINC00909|u87|ENSG00000271853|ES	chr1	153628552	153628565	PTBP1|HepG2	13
chr1	153627620	153628620	+	LINC00909|u87|ENSG00000271853|ES	chr1	153628441	153628451	AARS|K562	10
chr1	153627620	153628620	+	LINC00909|u87|ENSG00000271853|ES	chr1	153628478	153628505	SRSF1|K562	27
chr1	153627620	153628620	+	LINC00909|u87|ENSG00000271853|ES	chr1	153628459	153628492	DDX3X|HepG2	33
chr1	153627620	153628620	+	LINC00909|u87|ENSG00000271853|ES	chr1	153628212	153628238	SMNDC1|K562	26
chr1	153627620	153628620	+	LINC00909|u87|ENSG00000271853|ES	chr1	153628455	153628497	DDX3X|K562	42
chr1	153627620	153628620	+	LINC00909|u87|ENSG00000271853|ES	chr1	153628468	153628496	CPSF6|K562	28
chr1	153627620	153628620	+	LINC00909|u87|ENSG00000271853|ES	chr1	153628458	153628487	ILF3|K562	29
chr1	153627620	153628620	+	LINC00909|u87|ENSG00000271853|ES	chr1	153628091	153628132	SAFB2|K562	41
chr1	153627620	153628620	+	LINC00909|u87|ENSG00000271853|ES	chr1	153628191	153628232	FAM120A|K562	41
chr1	153627620	153628620	+	LINC00909|u87|ENSG00000271853|ES	chr1	153628437	153628488	DDX55|K562	51
chr1	153627620	153628620	+	LINC00909|u87|ENSG00000271853|ES	chr1	153627730	153627777	HNRNPU|K562	47
chr1	153627620	153628620	+	LINC00909|u87|ENSG00000271853|ES	chr1	153628467	153628495	BUD13|HepG2	28
chr1	153627620	153628620	+	LINC00909|u87|ENSG00000271853|ES	chr1	153628436	153628500	EIF3D|HepG2	64
chr1	153627620	153628620	+	LINC00909|u87|ENSG00000271853|ES	chr1	153628551	153628575	CSTF2|HepG2	24
chr1	153627620	153628620	+	LINC00909|u87|ENSG00000271853|ES	chr1	153628447	153628479	ILF3|K562	32
chr1	153627620	153628620	+	LINC00909|u87|ENSG00000271853|ES	chr1	153628458	153628493	ZNF622|K562	35
chr1	153627620	153628620	+	LINC00909|u87|ENSG00000271853|ES	chr1	153628470	153628496	RPS5|K562	26
chr1	153627620	153628620	+	LINC00909|u87|ENSG00000271853|ES	chr1	153628445	153628484	SUGP2|HepG2	39
chr1	153627620	153628620	+	LINC00909|u87|ENSG00000271853|ES	chr1	153628182	153628213	CSTF2T|HepG2	31
chr1	153627620	153628620	+	LINC00909|u87|ENSG00000271853|ES	chr1	153628475	153628545	PRPF8|HepG2	70
chr1	153627620	153628620	+	LINC00909|u87|ENSG00000271853|ES	chr1	153628460	153628499	NOL12|HepG2	39
chr1	153627620	153628620	+	LINC00909|u87|ENSG00000271853|ES	chr1	153628447	153628498	DDX3X|K562	51
chr1	153627620	153628620	+	LINC00909|u87|ENSG00000271853|ES	chr1	153628464	153628489	YWHAG|K562	25
chr1	153627620	153628620	+	LINC00909|u87|ENSG00000271853|ES	chr1	153628473	153628515	CSTF2T|HepG2	42
chr1	153627620	153628620	+	LINC00909|u87|ENSG00000271853|ES	chr1	153628448	153628489	GTF2F1|HepG2	41
chr1	153627620	153628620	+	LINC00909|u87|ENSG00000271853|ES	chr1	153628454	153628506	PPIG|HepG2	52
chr1	153627620	153628620	+	LINC00909|u87|ENSG00000271853|ES	chr1	153628120	153628124	RPS5|HepG2	4
chr1	153627620	153628620	+	LINC00909|u87|ENSG00000271853|ES	chr1	153628433	153628489	DKC1|HepG2	56
chr1	153627620	153628620	+	LINC00909|u87|ENSG00000271853|ES	chr1	153628477	153628496	AGGF1|K562	19
chr1	153627620	153628620	+	LINC00909|u87|ENSG00000271853|ES	chr1	153628455	153628494	POLR2G|HepG2	39
chr1	153627620	153628620	+	LINC00909|u87|ENSG00000271853|ES	chr1	153628428	153628463	SND1|K562	35
chr1	153627620	153628620	+	LINC00909|u87|ENSG00000271853|ES	chr1	153628426	153628498	YBX3|K562	72
chr1	153627620	153628620	+	LINC00909|u87|ENSG00000271853|ES	chr1	153628445	153628494	DDX55|HepG2	49
chr1	153627620	153628620	+	LINC00909|u87|ENSG00000271853|ES	chr1	153628448	153628475	AGGF1|HepG2	27
chr1	153627620	153628620	+	LINC00909|u87|ENSG00000271853|ES	chr1	153628476	153628495	TBRG4|HepG2	19
chr1	153627620	153628620	+	LINC00909|u87|ENSG00000271853|ES	chr1	153628542	153628551	EFTUD2|HepG2	9
chr1	153627620	153628620	+	LINC00909|u87|ENSG00000271853|ES	chr1	153628450	153628510	GRWD1|HepG2	60
chr1	153627620	153628620	+	LINC00909|u87|ENSG00000271853|ES	chr1	153628437	153628511	NCBP2|HepG2	74
chr1	153627620	153628620	+	LINC00909|u87|ENSG00000271853|ES	chr1	153628441	153628497	RPS3|HepG2	56
chr1	153627620	153628620	+	LINC00909|u87|ENSG00000271853|ES	chr1	153628195	153628212	DDX55|K562	17
chr1	153627620	153628620	+	LINC00909|u87|ENSG00000271853|ES	chr1	153628468	153628555	PRPF8|HepG2	87
chr1	153627620	153628620	+	LINC00909|u87|ENSG00000271853|ES	chr1	153628463	153628495	DHX30|HepG2	32
chr1	153627620	153628620	+	LINC00909|u87|ENSG00000271853|ES	chr1	153628614	153628651	NONO|K562	6
chr1	153627620	153628620	+	LINC00909|u87|ENSG00000271853|ES	chr1	153628471	153628477	AGGF1|K562	6
chr1	153627620	153628620	+	LINC00909|u87|ENSG00000271853|ES	chr1	153628522	153628555	RBM22|HepG2	33
chr1	153627620	153628620	+	LINC00909|u87|ENSG00000271853|ES	chr1	153628463	153628495	EIF3H|HepG2	32
chr1	153627620	153628620	+	LINC00909|u87|ENSG00000271853|ES	chr1	153628542	153628566	HNRNPU|K562	24
chr1	153627620	153628620	+	LINC00909|u87|ENSG00000271853|ES	chr1	153628444	153628490	DDX55|K562	46
chr1	153627620	153628620	+	LINC00909|u87|ENSG00000271853|ES	chr1	153628442	153628488	TIA1|HepG2	46
chr1	153627620	153628620	+	LINC00909|u87|ENSG00000271853|ES	chr1	153628446	153628500	AUH|HepG2	54
chr1	153627620	153628620	+	LINC00909|u87|ENSG00000271853|ES	chr1	153628471	153628498	RPS5|HepG2	27
chr1	153627620	153628620	+	LINC00909|u87|ENSG00000271853|ES	chr1	153628453	153628494	LARP4|HepG2	41
chr1	153627620	153628620	+	LINC00909|u87|ENSG00000271853|ES	chr1	153628474	153628503	DDX59|HepG2	29
chr1	153627620	153628620	+	LINC00909|u87|ENSG00000271853|ES	chr1	153628447	153628499	UCHL5|HepG2	52
chr1	153627620	153628620	+	LINC00909|u87|ENSG00000271853|ES	chr1	153628437	153628502	NCBP2|HepG2	65
chr1	153627620	153628620	+	LINC00909|u87|ENSG00000271853|ES	chr1	153628561	153628579	HNRNPA1|HepG2	18
chr1	153627620	153628620	+	LINC00909|u87|ENSG00000271853|ES	chr1	153628464	153628490	TROVE2|HepG2	26
chr1	153627620	153628620	+	LINC00909|u87|ENSG00000271853|ES	chr1	153628448	153628491	ILF3|HepG2	43
chr1	153627620	153628620	+	LINC00909|u87|ENSG00000271853|ES	chr1	153628444	153628470	NOLC1|HepG2	26
chr1	153627620	153628620	+	LINC00909|u87|ENSG00000271853|ES	chr1	153628470	153628486	XRN2|HepG2	16
chr1	153627620	153628620	+	LINC00909|u87|ENSG00000271853|ES	chr1	153628555	153628584	EFTUD2|HepG2	29
chr1	153627620	153628620	+	LINC00909|u87|ENSG00000271853|ES	chr1	153628429	153628494	SND1|K562	65
chr1	153627620	153628620	+	LINC00909|u87|ENSG00000271853|ES	chr1	153628438	153628495	LSM11|HepG2	57
chr1	153627620	153628620	+	LINC00909|u87|ENSG00000271853|ES	chr1	153628461	153628497	DROSHA|K562	36
chr1	153627620	153628620	+	LINC00909|u87|ENSG00000271853|ES	chr1	153628124	153628136	RPS5|HepG2	12
chr1	153627620	153628620	+	LINC00909|u87|ENSG00000271853|ES	chr1	153628477	153628497	U2AF1|HepG2	20
chr1	153627620	153628620	+	LINC00909|u87|ENSG00000271853|ES	chr1	153628467	153628497	CSTF2T|K562	30
chr1	153627620	153628620	+	LINC00909|u87|ENSG00000271853|ES	chr1	153628451	153628482	AARS|K562	31
chr1	153627620	153628620	+	LINC00909|u87|ENSG00000271853|ES	chr1	153628451	153628497	RPS3|K562	46
chr1	153627620	153628620	+	LINC00909|u87|ENSG00000271853|ES	chr1	153628466	153628489	RPS3|K562	23
chr1	153627620	153628620	+	LINC00909|u87|ENSG00000271853|ES	chr1	153628461	153628493	AUH|K562	32
chr1	153627620	153628620	+	LINC00909|u87|ENSG00000271853|ES	chr1	153628190	153628228	IGF2BP3|HepG2	38
chr1	153627620	153628620	+	LINC00909|u87|ENSG00000271853|ES	chr1	153628464	153628556	BUD13|HepG2	92
chr1	153627620	153628620	+	LINC00909|u87|ENSG00000271853|ES	chr1	153628451	153628487	SMNDC1|HepG2	36
chr19	40783277	40784277	+	LINC00909|u87|ENSG00000167578|ES	chr19	40783515	40783546	KHDRBS1|K562	31
chr19	40783277	40784277	+	LINC00909|u87|ENSG00000167578|ES	chr19	40783884	40783970	PRPF8|K562	86
chr19	40783277	40784277	+	LINC00909|u87|ENSG00000167578|ES	chr19	40784180	40784210	U2AF1|HepG2	30
chr19	40783277	40784277	+	LINC00909|u87|ENSG00000167578|ES	chr19	40783863	40784001	PRPF8|K562	138
chr19	40783277	40784277	+	LINC00909|u87|ENSG00000167578|ES	chr19	40783915	40783955	NUDT21|HEK293	40
chr19	40783277	40784277	+	LINC00909|u87|ENSG00000167578|ES	chr19	40784116	40784147	PRPF8|K562	31
chr19	40783277	40784277	+	LINC00909|u87|ENSG00000167578|ES	chr19	40783633	40783671	CSTF2T|HepG2	38
chr19	40783277	40784277	+	LINC00909|u87|ENSG00000167578|ES	chr19	40783917	40783950	LSM11|HepG2	33
chr19	40783277	40784277	+	LINC00909|u87|ENSG00000167578|ES	chr19	40784049	40784072	RBM15|K562	23
chr19	40783277	40784277	+	LINC00909|u87|ENSG00000167578|ES	chr19	40783924	40783952	LIN28B|K562	28
chr19	40783277	40784277	+	LINC00909|u87|ENSG00000167578|ES	chr19	40784031	40784091	SRSF1|HepG2	60
chr19	40783277	40784277	+	LINC00909|u87|ENSG00000167578|ES	chr19	40783899	40783927	RBM5|HepG2	28
chr19	40783277	40784277	+	LINC00909|u87|ENSG00000167578|ES	chr19	40783880	40783954	BUD13|K562	74
chr19	40783277	40784277	+	LINC00909|u87|ENSG00000167578|ES	chr19	40783810	40783834	SRSF1|K562	24
chr19	40783277	40784277	+	LINC00909|u87|ENSG00000167578|ES	chr19	40783849	40783875	AGO2|HEK293S	26
chr19	40783277	40784277	+	LINC00909|u87|ENSG00000167578|ES	chr19	40783949	40783978	SRSF9|HepG2	29
chr19	40783277	40784277	+	LINC00909|u87|ENSG00000167578|ES	chr19	40783798	40783825	PPIG|HepG2	27
chr19	40783277	40784277	+	LINC00909|u87|ENSG00000167578|ES	chr19	40783336	40783366	HNRNPU|HepG2	30
chr19	40783277	40784277	+	LINC00909|u87|ENSG00000167578|ES	chr19	40783918	40783949	PPIL4|K562	31
chr19	40783277	40784277	+	LINC00909|u87|ENSG00000167578|ES	chr19	40783907	40783936	U2AF2|HepG2	29
chr19	40783277	40784277	+	LINC00909|u87|ENSG00000167578|ES	chr19	40783908	40783929	SMNDC1|K562	21
chr19	40783277	40784277	+	LINC00909|u87|ENSG00000167578|ES	chr19	40784057	40784074	LARP4|HepG2	17
chr19	40783277	40784277	+	LINC00909|u87|ENSG00000167578|ES	chr19	40783679	40783693	AGGF1|HepG2	14
chr19	40783277	40784277	+	LINC00909|u87|ENSG00000167578|ES	chr19	40783728	40783754	LARP4|K562	26
chr19	40783277	40784277	+	LINC00909|u87|ENSG00000167578|ES	chr19	40784050	40784076	PPIG|HepG2	26
chr19	40783277	40784277	+	LINC00909|u87|ENSG00000167578|ES	chr19	40783665	40783703	HNRNPU|K562	38
chr19	40783277	40784277	+	LINC00909|u87|ENSG00000167578|ES	chr19	40783665	40783701	RBM15|HepG2	36
chr19	40783277	40784277	+	LINC00909|u87|ENSG00000167578|ES	chr19	40783794	40783833	SND1|HepG2	39
chr19	40783277	40784277	+	LINC00909|u87|ENSG00000167578|ES	chr19	40783943	40784076	PPIG|HepG2	133
chr19	40783277	40784277	+	LINC00909|u87|ENSG00000167578|ES	chr19	40783682	40783707	CDC40|HepG2	25
chr19	40783277	40784277	+	LINC00909|u87|ENSG00000167578|ES	chr19	40783794	40783838	YBX3|K562	44
chr19	40783277	40784277	+	LINC00909|u87|ENSG00000167578|ES	chr19	40784042	40784045	RBM15|K562	3
chr19	40783277	40784277	+	LINC00909|u87|ENSG00000167578|ES	chr19	40784075	40784170	PRPF8|HepG2	95
chr19	40783277	40784277	+	LINC00909|u87|ENSG00000167578|ES	chr19	40784029	40784073	SRSF1|K562	44
chr19	40783277	40784277	+	LINC00909|u87|ENSG00000167578|ES	chr19	40783612	40783688	RBFOX2|HepG2	76
chr19	40783277	40784277	+	LINC00909|u87|ENSG00000167578|ES	chr19	40784074	40784103	CDC40|HepG2	29
chr19	40783277	40784277	+	LINC00909|u87|ENSG00000167578|ES	chr19	40783844	40783914	PRPF8|HepG2	70
chr19	40783277	40784277	+	LINC00909|u87|ENSG00000167578|ES	chr19	40783932	40783980	YBX3|K562	48
chr19	40783277	40784277	+	LINC00909|u87|ENSG00000167578|ES	chr19	40783726	40783786	XRN2|HepG2	60
chr19	40783277	40784277	+	LINC00909|u87|ENSG00000167578|ES	chr19	40783790	40783831	YBX3|K562	41
chr19	40783277	40784277	+	LINC00909|u87|ENSG00000167578|ES	chr19	40783880	40783923	SF3B4|K562	43
chr19	40783277	40784277	+	LINC00909|u87|ENSG00000167578|ES	chr19	40783670	40783697	HNRNPA1|HepG2	27
chr19	40783277	40784277	+	LINC00909|u87|ENSG00000167578|ES	chr19	40784159	40784201	HNRNPU|K562	42
chr19	40783277	40784277	+	LINC00909|u87|ENSG00000167578|ES	chr19	40783672	40783686	HNRNPU|HepG2	14
chr19	40783277	40784277	+	LINC00909|u87|ENSG00000167578|ES	chr19	40784088	40784120	PTBP1|HepG2	32
chr19	40783277	40784277	+	LINC00909|u87|ENSG00000167578|ES	chr19	40783784	40783809	U2AF1|HepG2	25
chr19	40783277	40784277	+	LINC00909|u87|ENSG00000167578|ES	chr19	40783628	40783694	HNRNPU|K562	66
chr19	40783277	40784277	+	LINC00909|u87|ENSG00000167578|ES	chr19	40783652	40783785	SAFB2|K562	133
chr19	40783277	40784277	+	LINC00909|u87|ENSG00000167578|ES	chr19	40783558	40783576	HNRNPU|K562	18
chr19	40783277	40784277	+	LINC00909|u87|ENSG00000167578|ES	chr19	40784003	40784063	SRSF1|HepG2	60
chr19	40783277	40784277	+	LINC00909|u87|ENSG00000167578|ES	chr19	40784064	40784109	PRPF8|K562	45
chr19	40783277	40784277	+	LINC00909|u87|ENSG00000167578|ES	chr19	40783919	40783929	SUPV3L1|HepG2	10
chr19	40783277	40784277	+	LINC00909|u87|ENSG00000167578|ES	chr19	40784120	40784149	FAM120A|HepG2	29
chr19	40783277	40784277	+	LINC00909|u87|ENSG00000167578|ES	chr19	40784011	40784081	SRSF1|K562	70
chr19	40783277	40784277	+	LINC00909|u87|ENSG00000167578|ES	chr19	40783643	40783685	CSTF2T|HepG2	42
chr19	40783277	40784277	+	LINC00909|u87|ENSG00000167578|ES	chr19	40783351	40783367	SAFB2|K562	16
chr19	40783277	40784277	+	LINC00909|u87|ENSG00000167578|ES	chr19	40783891	40783919	SMNDC1|HepG2	28
chr19	40783277	40784277	+	LINC00909|u87|ENSG00000167578|ES	chr19	40783880	40783909	FAM120A|K562	29
chr19	40783277	40784277	+	LINC00909|u87|ENSG00000167578|ES	chr19	40783343	40783385	CSTF2T|HepG2	42
chr19	40783277	40784277	+	LINC00909|u87|ENSG00000167578|ES	chr19	40783733	40783766	SF3B4|HepG2	33
chr19	40783277	40784277	+	LINC00909|u87|ENSG00000167578|ES	chr19	40784139	40784167	HNRNPU|HepG2	28
chr19	40783277	40784277	+	LINC00909|u87|ENSG00000167578|ES	chr19	40783871	40783880	FAM120A|K562	9
chr19	40783277	40784277	+	LINC00909|u87|ENSG00000167578|ES	chr19	40783329	40783371	RBFOX2|K562	42
chr19	40783277	40784277	+	LINC00909|u87|ENSG00000167578|ES	chr19	40784124	40784154	BUD13|K562	30
chr19	40783277	40784277	+	LINC00909|u87|ENSG00000167578|ES	chr19	40783785	40783816	EIF4G2|K562	31
chr19	40783277	40784277	+	LINC00909|u87|ENSG00000167578|ES	chr19	40783693	40783717	EFTUD2|HepG2	24
chr19	40783277	40784277	+	LINC00909|u87|ENSG00000167578|ES	chr19	40783868	40783930	U2AF2|K562	62
chr19	40783277	40784277	+	LINC00909|u87|ENSG00000167578|ES	chr19	40783784	40783838	LIN28B|K562	54
chr19	40783277	40784277	+	LINC00909|u87|ENSG00000167578|ES	chr19	40783357	40783400	YBX3|K562	43
chr19	40783277	40784277	+	LINC00909|u87|ENSG00000167578|ES	chr19	40783890	40783973	U2AF1|HepG2	83
chr19	40783277	40784277	+	LINC00909|u87|ENSG00000167578|ES	chr19	40783326	40783356	HNRNPL|HepG2	30
chr19	40783277	40784277	+	LINC00909|u87|ENSG00000167578|ES	chr19	40783899	40783925	EIF3D|HepG2	26
chr19	40783277	40784277	+	LINC00909|u87|ENSG00000167578|ES	chr19	40783951	40784007	PPIG|HepG2	56
chr19	40783277	40784277	+	LINC00909|u87|ENSG00000167578|ES	chr19	40783914	40783965	U2AF1|HepG2	51
chr19	40783277	40784277	+	LINC00909|u87|ENSG00000167578|ES	chr19	40783777	40783797	SND1|K562	20
chr19	40783277	40784277	+	LINC00909|u87|ENSG00000167578|ES	chr19	40783777	40783792	FASTKD2|HepG2	15
chr19	40783277	40784277	+	LINC00909|u87|ENSG00000167578|ES	chr19	40784045	40784076	RBM15|K562	31
chr19	40783277	40784277	+	LINC00909|u87|ENSG00000167578|ES	chr19	40783890	40783909	HNRNPU|K562	19
chr19	40783277	40784277	+	LINC00909|u87|ENSG00000167578|ES	chr19	40783675	40783682	CDC40|HepG2	7
chr19	40783277	40784277	+	LINC00909|u87|ENSG00000167578|ES	chr19	40783789	40783834	IGF2BP2|K562	45
chr19	40783277	40784277	+	LINC00909|u87|ENSG00000167578|ES	chr19	40783798	40783824	DDX55|HepG2	26
chr19	40783277	40784277	+	LINC00909|u87|ENSG00000167578|ES	chr19	40783875	40783924	SF3B4|K562	49
chr19	40783277	40784277	+	LINC00909|u87|ENSG00000167578|ES	chr19	40783778	40783836	GRWD1|HepG2	58
chr19	40783277	40784277	+	LINC00909|u87|ENSG00000167578|ES	chr19	40783903	40783959	U2AF2|K562	56
chr19	40783277	40784277	+	LINC00909|u87|ENSG00000167578|ES	chr19	40783680	40783708	SF3B4|HepG2	28
chr19	40783277	40784277	+	LINC00909|u87|ENSG00000167578|ES	chr19	40783777	40783786	UCHL5|K562	9
chr19	40783277	40784277	+	LINC00909|u87|ENSG00000167578|ES	chr19	40783342	40783370	HNRNPU|K562	28
chr19	40783277	40784277	+	LINC00909|u87|ENSG00000167578|ES	chr19	40783878	40783912	UCHL5|HepG2	34
chr19	40783277	40784277	+	LINC00909|u87|ENSG00000167578|ES	chr19	40783661	40783693	RBFOX2|HepG2	32
chr19	40783277	40784277	+	LINC00909|u87|ENSG00000167578|ES	chr19	40783790	40783839	LIN28B|K562	49
chr19	40783277	40784277	+	LINC00909|u87|ENSG00000167578|ES	chr19	40783660	40783723	BCCIP|HepG2	63
chr19	40783277	40784277	+	LINC00909|u87|ENSG00000167578|ES	chr19	40783899	40783924	HNRNPU|HepG2	25
chr19	40783277	40784277	+	LINC00909|u87|ENSG00000167578|ES	chr19	40783855	40783920	SF3B4|HepG2	65
chr19	40783277	40784277	+	LINC00909|u87|ENSG00000167578|ES	chr19	40783926	40784006	GRWD1|HepG2	80
chr19	40783277	40784277	+	LINC00909|u87|ENSG00000167578|ES	chr19	40783729	40783764	SF3B4|HepG2	35
chr19	40783277	40784277	+	LINC00909|u87|ENSG00000167578|ES	chr19	40783985	40784063	UCHL5|HepG2	78
chr19	40783277	40784277	+	LINC00909|u87|ENSG00000167578|ES	chr19	40784015	40784061	FAM120A|K562	46
chr19	40783277	40784277	+	LINC00909|u87|ENSG00000167578|ES	chr19	40783672	40783701	XRN2|HepG2	29
chr19	40783277	40784277	+	LINC00909|u87|ENSG00000167578|ES	chr19	40783883	40783923	EFTUD2|HepG2	40
chr12	122977480	122978480	+	LINC00909|u87|ENSG00000111325|ES	chr12	122978123	122978174	RBM15|HepG2	51
chr12	122977480	122978480	+	LINC00909|u87|ENSG00000111325|ES	chr12	122978167	122978194	GTF2F1|K562	27
chr12	122977480	122978480	+	LINC00909|u87|ENSG00000111325|ES	chr12	122978147	122978189	NKRF|HepG2	42
chr12	122977480	122978480	+	LINC00909|u87|ENSG00000111325|ES	chr12	122977687	122977719	ILF3|K562	32
chr12	122977480	122978480	+	LINC00909|u87|ENSG00000111325|ES	chr12	122977836	122977871	TROVE2|K562	35
chr12	122977480	122978480	+	LINC00909|u87|ENSG00000111325|ES	chr12	122977800	122977824	XPO5|HepG2	24
chr12	122977480	122978480	+	LINC00909|u87|ENSG00000111325|ES	chr12	122978221	122978280	XRCC6|K562	59
chr12	122977480	122978480	+	LINC00909|u87|ENSG00000111325|ES	chr12	122977668	122977720	KHSRP|K562	52
chr12	122977480	122978480	+	LINC00909|u87|ENSG00000111325|ES	chr12	122977967	122978052	XRN2|K562	85
chr12	122977480	122978480	+	LINC00909|u87|ENSG00000111325|ES	chr12	122977973	122978003	TIA1|K562	30
chr12	122977480	122978480	+	LINC00909|u87|ENSG00000111325|ES	chr12	122978264	122978290	DROSHA|K562	26
chr12	122977480	122978480	+	LINC00909|u87|ENSG00000111325|ES	chr12	122977872	122977921	EFTUD2|HepG2	49
chr12	122977480	122978480	+	LINC00909|u87|ENSG00000111325|ES	chr12	122977680	122977717	HNRNPK|HepG2	37
chr12	122977480	122978480	+	LINC00909|u87|ENSG00000111325|ES	chr12	122977854	122977888	SLTM|K562	34
chr12	122977480	122978480	+	LINC00909|u87|ENSG00000111325|ES	chr12	122978016	122978050	SRSF1|K562	34
chr12	122977480	122978480	+	LINC00909|u87|ENSG00000111325|ES	chr12	122977946	122977989	RPS5|K562	43
chr12	122977480	122978480	+	LINC00909|u87|ENSG00000111325|ES	chr12	122977700	122977720	LSM11|K562	20
chr12	122977480	122978480	+	LINC00909|u87|ENSG00000111325|ES	chr12	122978236	122978291	U2AF1|HepG2	55
chr12	122977480	122978480	+	LINC00909|u87|ENSG00000111325|ES	chr12	122978020	122978077	HNRNPU|K562	57
chr12	122977480	122978480	+	LINC00909|u87|ENSG00000111325|ES	chr12	122977688	122977727	TIA1|K562	39
chr12	122977480	122978480	+	LINC00909|u87|ENSG00000111325|ES	chr12	122977971	122977998	SAFB2|K562	27
chr12	122977480	122978480	+	LINC00909|u87|ENSG00000111325|ES	chr12	122977856	122977880	CSTF2T|HepG2	24
chr12	122977480	122978480	+	LINC00909|u87|ENSG00000111325|ES	chr12	122977965	122978009	SUGP2|HepG2	44
chr12	122977480	122978480	+	LINC00909|u87|ENSG00000111325|ES	chr12	122978074	122978097	LSM11|K562	23
chr12	122977480	122978480	+	LINC00909|u87|ENSG00000111325|ES	chr12	122977690	122977711	KHSRP|K562	21
chr12	122977480	122978480	+	LINC00909|u87|ENSG00000111325|ES	chr12	122978163	122978205	HNRNPK|HepG2	42
chr12	122977480	122978480	+	LINC00909|u87|ENSG00000111325|ES	chr12	122977966	122978007	U2AF2|K562	41
chr12	122977480	122978480	+	LINC00909|u87|ENSG00000111325|ES	chr12	122978145	122978194	DGCR8|K562	49
chr12	122977480	122978480	+	LINC00909|u87|ENSG00000111325|ES	chr12	122977977	122978042	DDX42|K562	65
chr12	122977480	122978480	+	LINC00909|u87|ENSG00000111325|ES	chr12	122977684	122977736	SFPQ|HepG2	52
chr12	122977480	122978480	+	LINC00909|u87|ENSG00000111325|ES	chr12	122978000	122978035	XRCC6|K562	35
chr12	122977480	122978480	+	LINC00909|u87|ENSG00000111325|ES	chr12	122978204	122978284	RBFOX2|K562	80
chr12	122977480	122978480	+	LINC00909|u87|ENSG00000111325|ES	chr12	122978236	122978299	NOLC1|K562	63
chr12	122977480	122978480	+	LINC00909|u87|ENSG00000111325|ES	chr12	122978075	122978119	PPIG|HepG2	44
chr12	122977480	122978480	+	LINC00909|u87|ENSG00000111325|ES	chr12	122977804	122977842	PTBP1|HepG2	38
chr12	122977480	122978480	+	LINC00909|u87|ENSG00000111325|ES	chr12	122977844	122977882	XPO5|HepG2	38
chr12	122977480	122978480	+	LINC00909|u87|ENSG00000111325|ES	chr12	122977946	122977999	SF3A3|HepG2	53
chr12	122977480	122978480	+	LINC00909|u87|ENSG00000111325|ES	chr12	122977966	122978046	U2AF2|K562	80
chr12	122977480	122978480	+	LINC00909|u87|ENSG00000111325|ES	chr12	122977625	122977644	KHSRP|K562	19
chr12	122977480	122978480	+	LINC00909|u87|ENSG00000111325|ES	chr12	122977939	122977992	TNRC6A|K562	53
chr12	122977480	122978480	+	LINC00909|u87|ENSG00000111325|ES	chr12	122977786	122977817	DDX3X|HepG2	31
chr12	122977480	122978480	+	LINC00909|u87|ENSG00000111325|ES	chr12	122977692	122977719	AGGF1|K562	27
chr12	122977480	122978480	+	LINC00909|u87|ENSG00000111325|ES	chr12	122978152	122978173	RBM15|K562	21
chr12	122977480	122978480	+	LINC00909|u87|ENSG00000111325|ES	chr12	122977967	122977984	NONO|K562	17
chr12	122977480	122978480	+	LINC00909|u87|ENSG00000111325|ES	chr12	122978060	122978090	HNRNPL|K562	30
chr12	122977480	122978480	+	LINC00909|u87|ENSG00000111325|ES	chr12	122978039	122978042	IGF2BP3|HepG2	3
chr12	122977480	122978480	+	LINC00909|u87|ENSG00000111325|ES	chr12	122978265	122978284	RPS5|K562	19
chr12	122977480	122978480	+	LINC00909|u87|ENSG00000111325|ES	chr12	122977841	122977890	NOLC1|K562	49
chr12	122977480	122978480	+	LINC00909|u87|ENSG00000111325|ES	chr12	122978245	122978302	RBFOX2|HepG2	57
chr12	122977480	122978480	+	LINC00909|u87|ENSG00000111325|ES	chr12	122978263	122978286	ZNF622|K562	23
chr12	122977480	122978480	+	LINC00909|u87|ENSG00000111325|ES	chr12	122978171	122978174	SMNDC1|K562	3
chr12	122977480	122978480	+	LINC00909|u87|ENSG00000111325|ES	chr12	122977692	122977716	RPS3|K562	24
chr12	122977480	122978480	+	LINC00909|u87|ENSG00000111325|ES	chr12	122978018	122978062	YWHAG|K562	44
chr12	122977480	122978480	+	LINC00909|u87|ENSG00000111325|ES	chr12	122977699	122977718	CSTF2T|HepG2	19
chr12	122977480	122978480	+	LINC00909|u87|ENSG00000111325|ES	chr12	122977917	122977936	RBM5|HepG2	19
chr12	122977480	122978480	+	LINC00909|u87|ENSG00000111325|ES	chr12	122978137	122978164	HNRNPM|K562	27
chr12	122977480	122978480	+	LINC00909|u87|ENSG00000111325|ES	chr12	122977967	122978016	EIF3D|HepG2	49
chr12	122977480	122978480	+	LINC00909|u87|ENSG00000111325|ES	chr12	122977691	122977731	TIA1|K562	40
chr12	122977480	122978480	+	LINC00909|u87|ENSG00000111325|ES	chr12	122977875	122977921	AUH|K562	46
chr12	122977480	122978480	+	LINC00909|u87|ENSG00000111325|ES	chr12	122978019	122978035	UPF1|K562	16
chr12	122977480	122978480	+	LINC00909|u87|ENSG00000111325|ES	chr12	122977790	122977832	HNRNPUL1|K562	42
chr12	122977480	122978480	+	LINC00909|u87|ENSG00000111325|ES	chr12	122978238	122978267	QKI|HepG2	29
chr12	122977480	122978480	+	LINC00909|u87|ENSG00000111325|ES	chr12	122977898	122977910	NONO|K562	12
chr12	122977480	122978480	+	LINC00909|u87|ENSG00000111325|ES	chr12	122978159	122978197	GEMIN5|K562	38
chr12	122977480	122978480	+	LINC00909|u87|ENSG00000111325|ES	chr12	122977743	122977785	HNRNPM|K562	42
chr12	122977480	122978480	+	LINC00909|u87|ENSG00000111325|ES	chr12	122978278	122978294	NCBP2|K562	16
chr12	122977480	122978480	+	LINC00909|u87|ENSG00000111325|ES	chr12	122977705	122977724	LSM11|K562	19
chr12	122977480	122978480	+	LINC00909|u87|ENSG00000111325|ES	chr12	122977787	122977798	TIA1|K562	11
chr12	122977480	122978480	+	LINC00909|u87|ENSG00000111325|ES	chr12	122977966	122978000	IGF2BP2|K562	34
chr12	122977480	122978480	+	LINC00909|u87|ENSG00000111325|ES	chr12	122977782	122977797	METAP2|K562	15
chr12	122977480	122978480	+	LINC00909|u87|ENSG00000111325|ES	chr12	122977980	122978004	HNRNPU|HepG2	24
chr12	122977480	122978480	+	LINC00909|u87|ENSG00000111325|ES	chr12	122977974	122977988	RBM15|HepG2	14
chr12	122977480	122978480	+	LINC00909|u87|ENSG00000111325|ES	chr12	122977682	122977717	CSTF2|HepG2	35
chr12	122977480	122978480	+	LINC00909|u87|ENSG00000111325|ES	chr12	122977782	122977804	CDC40|HepG2	22
chr12	122977480	122978480	+	LINC00909|u87|ENSG00000111325|ES	chr12	122978266	122978282	AGGF1|K562	16
chr12	122977480	122978480	+	LINC00909|u87|ENSG00000111325|ES	chr12	122977775	122977820	LARP4|HepG2	45
chr12	122977480	122978480	+	LINC00909|u87|ENSG00000111325|ES	chr12	122977697	122977715	KHDRBS1|K562	18
chr12	122977480	122978480	+	LINC00909|u87|ENSG00000111325|ES	chr12	122978006	122978055	TRA2A|K562	49
chr12	122977480	122978480	+	LINC00909|u87|ENSG00000111325|ES	chr12	122977964	122978008	U2AF1|K562	44
chr12	122977480	122978480	+	LINC00909|u87|ENSG00000111325|ES	chr12	122977563	122977630	HNRNPU|K562	67
chr12	122977480	122978480	+	LINC00909|u87|ENSG00000111325|ES	chr12	122977965	122978006	CSTF2T|HepG2	41
chr12	122977480	122978480	+	LINC00909|u87|ENSG00000111325|ES	chr12	122978234	122978273	CSTF2T|HepG2	39
chr12	122977480	122978480	+	LINC00909|u87|ENSG00000111325|ES	chr12	122978253	122978286	ZNF622|K562	33
chr12	122977480	122978480	+	LINC00909|u87|ENSG00000111325|ES	chr12	122978152	122978197	HNRNPK|K562	45
chr12	122977480	122978480	+	LINC00909|u87|ENSG00000111325|ES	chr12	122977886	122977926	XRN2|HepG2	40
chr12	122977480	122978480	+	LINC00909|u87|ENSG00000111325|ES	chr12	122978077	122978093	RPS5|K562	16
chr12	122977480	122978480	+	LINC00909|u87|ENSG00000111325|ES	chr12	122977696	122977727	YWHAG|K562	31
chr12	122977480	122978480	+	LINC00909|u87|ENSG00000111325|ES	chr12	122977963	122977998	SUB1|HepG2	35
chr12	122977480	122978480	+	LINC00909|u87|ENSG00000111325|ES	chr12	122978122	122978178	XRCC6|K562	56
chr12	122977480	122978480	+	LINC00909|u87|ENSG00000111325|ES	chr12	122978241	122978284	PUS1|K562	43
chr12	122977480	122978480	+	LINC00909|u87|ENSG00000111325|ES	chr12	122978087	122978114	FASTKD2|K562	27
chr12	122977480	122978480	+	LINC00909|u87|ENSG00000111325|ES	chr12	122978207	122978241	UCHL5|HepG2	34
chr12	122977480	122978480	+	LINC00909|u87|ENSG00000111325|ES	chr12	122977966	122978007	U2AF2|HepG2	41
chr12	122977480	122978480	+	LINC00909|u87|ENSG00000111325|ES	chr12	122977832	122977871	LSM11|K562	39
chr12	122977480	122978480	+	LINC00909|u87|ENSG00000111325|ES	chr12	122978263	122978300	EWSR1|K562	37
chr12	122977480	122978480	+	LINC00909|u87|ENSG00000111325|ES	chr12	122977953	122977981	PPIL4|K562	28
chr12	122977480	122978480	+	LINC00909|u87|ENSG00000111325|ES	chr12	122977977	122978007	HNRNPU|HepG2	30
chr12	122977480	122978480	+	LINC00909|u87|ENSG00000111325|ES	chr12	122978141	122978181	POLR2G|HepG2	40
chr12	122977480	122978480	+	LINC00909|u87|ENSG00000111325|ES	chr12	122978249	122978292	XRN2|K562	43
chr12	122977480	122978480	+	LINC00909|u87|ENSG00000111325|ES	chr12	122977712	122977732	XRCC6|K562	20
chr12	122977480	122978480	+	LINC00909|u87|ENSG00000111325|ES	chr12	122978011	122978033	RBM22|HepG2	22
chr12	122977480	122978480	+	LINC00909|u87|ENSG00000111325|ES	chr12	122977718	122977732	TAF15|HepG2	14
chr12	122977480	122978480	+	LINC00909|u87|ENSG00000111325|ES	chr12	122977701	122977721	SLTM|K562	20
chr12	122977480	122978480	+	LINC00909|u87|ENSG00000111325|ES	chr12	122977662	122977707	EXOSC5|K562	45
chr12	122977480	122978480	+	LINC00909|u87|ENSG00000111325|ES	chr12	122977682	122977728	HNRNPA1|HepG2	46
chr12	122977480	122978480	+	LINC00909|u87|ENSG00000111325|ES	chr12	122977663	122977687	QKI|K562	24
chr12	122977480	122978480	+	LINC00909|u87|ENSG00000111325|ES	chr12	122977690	122977723	LSM11|HepG2	33
chr12	122977480	122978480	+	LINC00909|u87|ENSG00000111325|ES	chr12	122978260	122978295	IGF2BP1|HepG2	35
chr12	122977480	122978480	+	LINC00909|u87|ENSG00000111325|ES	chr12	122977879	122977885	RPS5|K562	6
chr12	122977480	122978480	+	LINC00909|u87|ENSG00000111325|ES	chr12	122977769	122977809	AKAP8L|K562	40
chr12	122977480	122978480	+	LINC00909|u87|ENSG00000111325|ES	chr12	122978209	122978223	U2AF1|HepG2	14
chr12	122977480	122978480	+	LINC00909|u87|ENSG00000111325|ES	chr12	122977969	122977996	CSTF2T|K562	27
chr12	122977480	122978480	+	LINC00909|u87|ENSG00000111325|ES	chr12	122977770	122977786	FAM120A|K562	16
chr12	122977480	122978480	+	LINC00909|u87|ENSG00000111325|ES	chr12	122977691	122977724	PTBP1|K562	33
chr12	122977480	122978480	+	LINC00909|u87|ENSG00000111325|ES	chr12	122977952	122977981	RBM22|HepG2	29
chr12	122977480	122978480	+	LINC00909|u87|ENSG00000111325|ES	chr12	122977836	122977877	ILF3|HepG2	41
chr12	122977480	122978480	+	LINC00909|u87|ENSG00000111325|ES	chr12	122977693	122977720	DDX42|K562	27
chr12	122977480	122978480	+	LINC00909|u87|ENSG00000111325|ES	chr12	122977620	122977658	TAF15|HepG2	38
chr12	122977480	122978480	+	LINC00909|u87|ENSG00000111325|ES	chr12	122977838	122977875	QKI|K562	37
chr12	122977480	122978480	+	LINC00909|u87|ENSG00000111325|ES	chr12	122978057	122978089	SBDS|K562	32
chr12	122977480	122978480	+	LINC00909|u87|ENSG00000111325|ES	chr12	122977960	122977977	ZRANB2|K562	17
chr12	122977480	122978480	+	LINC00909|u87|ENSG00000111325|ES	chr12	122978235	122978262	GRWD1|HepG2	27
chr12	122977480	122978480	+	LINC00909|u87|ENSG00000111325|ES	chr12	122977919	122977954	LSM11|K562	35
chr12	122977480	122978480	+	LINC00909|u87|ENSG00000111325|ES	chr12	122978243	122978274	HNRNPU|HepG2	31
chr12	122977480	122978480	+	LINC00909|u87|ENSG00000111325|ES	chr12	122978234	122978249	LIN28B|K562	15
chr12	122977480	122978480	+	LINC00909|u87|ENSG00000111325|ES	chr12	122978153	122978206	HNRNPK|HepG2	53
chr12	122977480	122978480	+	LINC00909|u87|ENSG00000111325|ES	chr12	122977970	122977995	RBFOX2|HepG2	25
chr12	122977480	122978480	+	LINC00909|u87|ENSG00000111325|ES	chr12	122978166	122978189	KHDRBS1|K562	23
chr12	122977480	122978480	+	LINC00909|u87|ENSG00000111325|ES	chr12	122977496	122977535	U2AF1|K562	39
chr12	122977480	122978480	+	LINC00909|u87|ENSG00000111325|ES	chr12	122977807	122977858	HNRNPU|K562	51
chr12	122977480	122978480	+	LINC00909|u87|ENSG00000111325|ES	chr12	122977875	122977880	DDX24|K562	5
chr12	122977480	122978480	+	LINC00909|u87|ENSG00000111325|ES	chr12	122977961	122977984	DDX24|K562	23
chr12	122977480	122978480	+	LINC00909|u87|ENSG00000111325|ES	chr12	122978052	122978070	TARDBP|K562	18
chr12	122977480	122978480	+	LINC00909|u87|ENSG00000111325|ES	chr12	122977912	122977988	KHDRBS1|K562	76
chr12	122977480	122978480	+	LINC00909|u87|ENSG00000111325|ES	chr12	122978198	122978226	HNRNPL|HepG2	28
chr12	122977480	122978480	+	LINC00909|u87|ENSG00000111325|ES	chr12	122977773	122977792	CDC40|HepG2	19
chr12	122977480	122978480	+	LINC00909|u87|ENSG00000111325|ES	chr12	122977985	122977989	LSM11|HepG2	4
chr12	122977480	122978480	+	LINC00909|u87|ENSG00000111325|ES	chr12	122978258	122978295	U2AF1|K562	37
chr12	122977480	122978480	+	LINC00909|u87|ENSG00000111325|ES	chr12	122978062	122978097	UCHL5|HepG2	35
chr12	122977480	122978480	+	LINC00909|u87|ENSG00000111325|ES	chr12	122977693	122977711	TBRG4|K562	18
chr12	122977480	122978480	+	LINC00909|u87|ENSG00000111325|ES	chr12	122977963	122977976	HNRNPA1|HepG2	13
chr12	122977480	122978480	+	LINC00909|u87|ENSG00000111325|ES	chr12	122977852	122977921	HNRNPM|K562	69
chr12	122977480	122978480	+	LINC00909|u87|ENSG00000111325|ES	chr12	122977624	122977649	HNRNPA1|K562	25
chr12	122977480	122978480	+	LINC00909|u87|ENSG00000111325|ES	chr12	122977899	122977923	RBM15|HepG2	24
chr12	122977480	122978480	+	LINC00909|u87|ENSG00000111325|ES	chr12	122977678	122977724	ILF3|HepG2	46
chr12	122977480	122978480	+	LINC00909|u87|ENSG00000111325|ES	chr12	122978173	122978178	DGCR8|HepG2	5
chr12	122977480	122978480	+	LINC00909|u87|ENSG00000111325|ES	chr12	122977981	122977997	ZRANB2|K562	16
chr12	122977480	122978480	+	LINC00909|u87|ENSG00000111325|ES	chr12	122977785	122977814	MTPAP|K562	29
chr12	122977480	122978480	+	LINC00909|u87|ENSG00000111325|ES	chr12	122978265	122978293	TAF15|HepG2	28
chr12	122977480	122978480	+	LINC00909|u87|ENSG00000111325|ES	chr12	122977689	122977716	SF3B4|HepG2	27
chr12	122977480	122978480	+	LINC00909|u87|ENSG00000111325|ES	chr12	122977848	122977874	BCCIP|HepG2	26
chr12	122977480	122978480	+	LINC00909|u87|ENSG00000111325|ES	chr12	122978153	122978160	UCHL5|HepG2	7
chr12	122977480	122978480	+	LINC00909|u87|ENSG00000111325|ES	chr12	122977474	122977512	DDX6|K562	32
chr12	122977480	122978480	+	LINC00909|u87|ENSG00000111325|ES	chr12	122977952	122977990	SUPV3L1|HepG2	38
chr12	122977480	122978480	+	LINC00909|u87|ENSG00000111325|ES	chr12	122978205	122978231	RPS3|K562	26
chr12	122977480	122978480	+	LINC00909|u87|ENSG00000111325|ES	chr12	122978232	122978260	BUD13|K562	28
chr12	122977480	122978480	+	LINC00909|u87|ENSG00000111325|ES	chr12	122978256	122978301	RBM27|K562	45
chr12	122977480	122978480	+	LINC00909|u87|ENSG00000111325|ES	chr12	122977981	122978056	XRCC6|HepG2	75
chr12	122977480	122978480	+	LINC00909|u87|ENSG00000111325|ES	chr12	122977708	122977710	U2AF1|HepG2	2
chr12	122977480	122978480	+	LINC00909|u87|ENSG00000111325|ES	chr12	122978009	122978030	NOLC1|K562	21
chr12	122977480	122978480	+	LINC00909|u87|ENSG00000111325|ES	chr12	122977688	122977708	RBM15|K562	20
chr12	122977480	122978480	+	LINC00909|u87|ENSG00000111325|ES	chr12	122978043	122978086	SUPV3L1|HepG2	43
chr12	122977480	122978480	+	LINC00909|u87|ENSG00000111325|ES	chr12	122978060	122978111	SF3A3|HepG2	51
chr12	122977480	122978480	+	LINC00909|u87|ENSG00000111325|ES	chr12	122977973	122978040	ZNF622|K562	67
chr12	122977480	122978480	+	LINC00909|u87|ENSG00000111325|ES	chr12	122978023	122978073	SRSF7|K562	50
chr12	122977480	122978480	+	LINC00909|u87|ENSG00000111325|ES	chr12	122977863	122977910	SF3B4|HepG2	47
chr12	122977480	122978480	+	LINC00909|u87|ENSG00000111325|ES	chr12	122978173	122978208	SRSF1|HepG2	35
chr12	122977480	122978480	+	LINC00909|u87|ENSG00000111325|ES	chr12	122977681	122977695	BUD13|K562	14
chr12	122977480	122978480	+	LINC00909|u87|ENSG00000111325|ES	chr12	122978020	122978049	SRSF1|K562	29
chr12	122977480	122978480	+	LINC00909|u87|ENSG00000111325|ES	chr12	122978218	122978221	EWSR1|K562	3
chr12	122977480	122978480	+	LINC00909|u87|ENSG00000111325|ES	chr12	122978044	122978070	PUS1|K562	26
chr12	122977480	122978480	+	LINC00909|u87|ENSG00000111325|ES	chr12	122977949	122977999	FASTKD2|K562	50
chr12	122977480	122978480	+	LINC00909|u87|ENSG00000111325|ES	chr12	122977573	122977587	HNRNPU|K562	14
chr12	122977480	122978480	+	LINC00909|u87|ENSG00000111325|ES	chr12	122977870	122977908	FASTKD2|K562	38
chr12	122977480	122978480	+	LINC00909|u87|ENSG00000111325|ES	chr12	122977661	122977707	TROVE2|K562	46
chr12	122977480	122978480	+	LINC00909|u87|ENSG00000111325|ES	chr12	122978246	122978284	AKAP8L|K562	38
chr12	122977480	122978480	+	LINC00909|u87|ENSG00000111325|ES	chr12	122977571	122977601	SFPQ|HepG2	30
chr12	122977480	122978480	+	LINC00909|u87|ENSG00000111325|ES	chr12	122977818	122977884	HNRNPM|K562	66
chr12	122977480	122978480	+	LINC00909|u87|ENSG00000111325|ES	chr12	122977851	122977888	SF3B4|HepG2	37
chr12	122977480	122978480	+	LINC00909|u87|ENSG00000111325|ES	chr12	122977688	122977719	CSTF2T|K562	31
chr12	122977480	122978480	+	LINC00909|u87|ENSG00000111325|ES	chr12	122978096	122978112	HNRNPM|K562	16
chr12	122977480	122978480	+	LINC00909|u87|ENSG00000111325|ES	chr12	122977973	122978028	NKRF|HepG2	55
chr12	122977480	122978480	+	LINC00909|u87|ENSG00000111325|ES	chr12	122977692	122977720	SLTM|HepG2	28
chr12	122977480	122978480	+	LINC00909|u87|ENSG00000111325|ES	chr12	122978242	122978303	RBFOX2|HepG2	61
chr12	122977480	122978480	+	LINC00909|u87|ENSG00000111325|ES	chr12	122977685	122977715	NCBP2|K562	30
chr12	122977480	122978480	+	LINC00909|u87|ENSG00000111325|ES	chr12	122977955	122977978	SF3A3|HepG2	23
chr12	122977480	122978480	+	LINC00909|u87|ENSG00000111325|ES	chr12	122977949	122977975	CSTF2|HepG2	26
chr12	122977480	122978480	+	LINC00909|u87|ENSG00000111325|ES	chr12	122977538	122977574	FXR1|K562	36
chr12	122977480	122978480	+	LINC00909|u87|ENSG00000111325|ES	chr12	122977779	122977794	LSM11|HepG2	15
chr12	122977480	122978480	+	LINC00909|u87|ENSG00000111325|ES	chr12	122977698	122977738	CPSF6|K562	40
chr12	122977480	122978480	+	LINC00909|u87|ENSG00000111325|ES	chr12	122977682	122977711	HNRNPL|K562	29
chr12	122977480	122978480	+	LINC00909|u87|ENSG00000111325|ES	chr12	122977683	122977713	RBFOX2|K562	30
chr12	122977480	122978480	+	LINC00909|u87|ENSG00000111325|ES	chr12	122978229	122978278	XRN2|HepG2	49
chr12	122977480	122978480	+	LINC00909|u87|ENSG00000111325|ES	chr12	122977802	122977813	CSTF2T|K562	11
chr12	122977480	122978480	+	LINC00909|u87|ENSG00000111325|ES	chr12	122977849	122977876	CDC40|HepG2	27
chr12	122977480	122978480	+	LINC00909|u87|ENSG00000111325|ES	chr12	122977697	122977715	U2AF1|K562	18
chr12	122977480	122978480	+	LINC00909|u87|ENSG00000111325|ES	chr12	122977844	122977871	PPIL4|K562	27
chr12	122977480	122978480	+	LINC00909|u87|ENSG00000111325|ES	chr12	122977978	122978001	AUH|HepG2	23
chr12	122977480	122978480	+	LINC00909|u87|ENSG00000111325|ES	chr12	122978018	122978053	EIF4G2|K562	35
chr12	122977480	122978480	+	LINC00909|u87|ENSG00000111325|ES	chr12	122977963	122977998	SF3B4|K562	35
chr12	122977480	122978480	+	LINC00909|u87|ENSG00000111325|ES	chr12	122977855	122977888	TBRG4|K562	33
chr12	122977480	122978480	+	LINC00909|u87|ENSG00000111325|ES	chr12	122977870	122977911	PUM2|K562	41
chr12	122977480	122978480	+	LINC00909|u87|ENSG00000111325|ES	chr12	122978154	122978173	RBM15|K562	19
chr12	122977480	122978480	+	LINC00909|u87|ENSG00000111325|ES	chr12	122977464	122977484	SRSF7|HepG2	4
chr12	122977480	122978480	+	LINC00909|u87|ENSG00000111325|ES	chr12	122978150	122978183	DDX6|HepG2	33
chr12	122977480	122978480	+	LINC00909|u87|ENSG00000111325|ES	chr12	122977798	122977817	TBRG4|K562	19
chr12	122977480	122978480	+	LINC00909|u87|ENSG00000111325|ES	chr12	122978243	122978295	DDX42|K562	52
chr12	122977480	122978480	+	LINC00909|u87|ENSG00000111325|ES	chr12	122977969	122978006	U2AF1|HepG2	37
chr12	122977480	122978480	+	LINC00909|u87|ENSG00000111325|ES	chr12	122977965	122978006	U2AF2|HepG2	41
chr12	122977480	122978480	+	LINC00909|u87|ENSG00000111325|ES	chr12	122977810	122977855	SUB1|HepG2	45
chr12	122977480	122978480	+	LINC00909|u87|ENSG00000111325|ES	chr12	122977971	122977988	PTBP1|HepG2	17
chr12	122977480	122978480	+	LINC00909|u87|ENSG00000111325|ES	chr12	122978137	122978178	XRCC6|K562	41
chr12	122977480	122978480	+	LINC00909|u87|ENSG00000111325|ES	chr12	122978059	122978078	ZRANB2|K562	19
chr12	122977480	122978480	+	LINC00909|u87|ENSG00000111325|ES	chr12	122978028	122978036	SRSF1|HepG2	8
chr12	122977480	122978480	+	LINC00909|u87|ENSG00000111325|ES	chr12	122978271	122978288	UCHL5|K562	17
chr12	122977480	122978480	+	LINC00909|u87|ENSG00000111325|ES	chr12	122977485	122977510	FXR1|K562	25
chr12	122977480	122978480	+	LINC00909|u87|ENSG00000111325|ES	chr12	122977679	122977720	SND1|K562	41
chr12	122977480	122978480	+	LINC00909|u87|ENSG00000111325|ES	chr12	122977966	122977988	UCHL5|K562	22
chr12	122977480	122978480	+	LINC00909|u87|ENSG00000111325|ES	chr12	122978242	122978292	TROVE2|K562	50
chr12	122977480	122978480	+	LINC00909|u87|ENSG00000111325|ES	chr12	122977876	122977901	RBM15|K562	25
chr12	122977480	122978480	+	LINC00909|u87|ENSG00000111325|ES	chr12	122978012	122978059	XRN2|K562	47
chr12	122977480	122978480	+	LINC00909|u87|ENSG00000111325|ES	chr12	122978126	122978181	AGGF1|K562	55
chr12	122977480	122978480	+	LINC00909|u87|ENSG00000111325|ES	chr12	122977545	122977567	TAF15|HepG2	22
chr12	122977480	122978480	+	LINC00909|u87|ENSG00000111325|ES	chr12	122977638	122977641	HNRNPA1|K562	3
chr12	122977480	122978480	+	LINC00909|u87|ENSG00000111325|ES	chr12	122978081	122978116	SRSF1|K562	35
chr12	122977480	122978480	+	LINC00909|u87|ENSG00000111325|ES	chr12	122977686	122977736	HNRNPU|K562	50
chr12	122977480	122978480	+	LINC00909|u87|ENSG00000111325|ES	chr12	122977701	122977725	CSTF2T|K562	24
chr12	122977480	122978480	+	LINC00909|u87|ENSG00000111325|ES	chr12	122977767	122977801	XRCC6|HepG2	34
chr12	122977480	122978480	+	LINC00909|u87|ENSG00000111325|ES	chr12	122977805	122977814	TROVE2|K562	9
chr12	122977480	122978480	+	LINC00909|u87|ENSG00000111325|ES	chr12	122978258	122978292	NONO|K562	34
chr12	122977480	122978480	+	LINC00909|u87|ENSG00000111325|ES	chr12	122977858	122977894	HNRNPA1|K562	36
chr12	122977480	122978480	+	LINC00909|u87|ENSG00000111325|ES	chr12	122977903	122977928	SF3B4|K562	25
chr12	122977480	122978480	+	LINC00909|u87|ENSG00000111325|ES	chr12	122977846	122977857	SLTM|HepG2	11
chr12	122977480	122978480	+	LINC00909|u87|ENSG00000111325|ES	chr12	122977792	122977804	SLTM|K562	12
chr12	122977480	122978480	+	LINC00909|u87|ENSG00000111325|ES	chr12	122977858	122977907	XRN2|K562	49
chr12	122977480	122978480	+	LINC00909|u87|ENSG00000111325|ES	chr12	122977976	122978002	NOL12|HepG2	26
chr12	122977480	122978480	+	LINC00909|u87|ENSG00000111325|ES	chr12	122978253	122978299	SRSF1|HepG2	46
chr12	122977480	122978480	+	LINC00909|u87|ENSG00000111325|ES	chr12	122977685	122977733	HNRNPU|K562	48
chr12	122977480	122978480	+	LINC00909|u87|ENSG00000111325|ES	chr12	122978062	122978086	FASTKD2|K562	24
chr12	122977480	122978480	+	LINC00909|u87|ENSG00000111325|ES	chr12	122978063	122978123	LARP4|K562	60
chr12	122977480	122978480	+	LINC00909|u87|ENSG00000111325|ES	chr12	122977988	122978013	ILF3|K562	25
chr12	122977480	122978480	+	LINC00909|u87|ENSG00000111325|ES	chr12	122977679	122977720	HNRNPM|K562	41
chr12	122977480	122978480	+	LINC00909|u87|ENSG00000111325|ES	chr12	122978268	122978292	SF3B4|HepG2	24
chr12	122977480	122978480	+	LINC00909|u87|ENSG00000111325|ES	chr12	122977822	122977856	HNRNPK|HepG2	34
chr12	122977480	122978480	+	LINC00909|u87|ENSG00000111325|ES	chr12	122978010	122978037	SLTM|K562	27
chr12	122977480	122978480	+	LINC00909|u87|ENSG00000111325|ES	chr12	122977790	122977794	U2AF1|K562	4
chr12	122977480	122978480	+	LINC00909|u87|ENSG00000111325|ES	chr12	122978247	122978276	CDC40|HepG2	29
chr12	122977480	122978480	+	LINC00909|u87|ENSG00000111325|ES	chr12	122978007	122978038	XPO5|HepG2	31
chr12	122977480	122978480	+	LINC00909|u87|ENSG00000111325|ES	chr12	122977768	122977825	HNRNPK|HepG2	57
chr12	122977480	122978480	+	LINC00909|u87|ENSG00000111325|ES	chr12	122977690	122977715	HNRNPA1|K562	25
chr12	122977480	122978480	+	LINC00909|u87|ENSG00000111325|ES	chr12	122977888	122977905	SF3A3|HepG2	17
chr12	122977480	122978480	+	LINC00909|u87|ENSG00000111325|ES	chr12	122977958	122978002	BUD13|K562	44
chr12	122977480	122978480	+	LINC00909|u87|ENSG00000111325|ES	chr12	122977685	122977721	IGF2BP2|K562	36
chr12	122977480	122978480	+	LINC00909|u87|ENSG00000111325|ES	chr12	122978371	122978409	BCCIP|HepG2	38
chr12	122977480	122978480	+	LINC00909|u87|ENSG00000111325|ES	chr12	122978317	122978345	U2AF2|HepG2	28
chr12	122977480	122978480	+	LINC00909|u87|ENSG00000111325|ES	chr12	122978424	122978448	UCHL5|K562	24
chr12	122977480	122978480	+	LINC00909|u87|ENSG00000111325|ES	chr12	122978306	122978331	MTPAP|K562	25
chr12	122977480	122978480	+	LINC00909|u87|ENSG00000111325|ES	chr12	122978479	122978521	LSM11|HepG2	1
chr12	122977480	122978480	+	LINC00909|u87|ENSG00000111325|ES	chr12	122978444	122978475	LARP4|HepG2	31
chr12	122977480	122978480	+	LINC00909|u87|ENSG00000111325|ES	chr12	122978333	122978363	DDX24|K562	30
chr12	122977480	122978480	+	LINC00909|u87|ENSG00000111325|ES	chr12	122978360	122978394	U2AF1|HepG2	34
chr12	122977480	122978480	+	LINC00909|u87|ENSG00000111325|ES	chr12	122978315	122978335	SF3A3|HepG2	20
chr12	122977480	122978480	+	LINC00909|u87|ENSG00000111325|ES	chr12	122978465	122978504	NCBP2|K562	15
chr12	122977480	122978480	+	LINC00909|u87|ENSG00000111325|ES	chr12	122978439	122978457	RBM22|HepG2	18
chr12	122977480	122978480	+	LINC00909|u87|ENSG00000111325|ES	chr12	122978455	122978472	UCHL5|HepG2	17
chr12	122977480	122978480	+	LINC00909|u87|ENSG00000111325|ES	chr12	122978363	122978414	HLTF|K562	51
chr12	122977480	122978480	+	LINC00909|u87|ENSG00000111325|ES	chr12	122978393	122978433	RBM5|HepG2	40
chr12	122977480	122978480	+	LINC00909|u87|ENSG00000111325|ES	chr12	122978454	122978483	RBM15|HepG2	26
chr12	122977480	122978480	+	LINC00909|u87|ENSG00000111325|ES	chr12	122978444	122978465	PPIG|HepG2	21
chr12	122977480	122978480	+	LINC00909|u87|ENSG00000111325|ES	chr12	122978394	122978553	GRWD1|HepG2	86
chr12	122977480	122978480	+	LINC00909|u87|ENSG00000111325|ES	chr12	122978463	122978495	RBM15|HepG2	17
chr12	122977480	122978480	+	LINC00909|u87|ENSG00000111325|ES	chr12	122978392	122978423	SF3B4|K562	31
chr12	122977480	122978480	+	LINC00909|u87|ENSG00000111325|ES	chr12	122978372	122978397	NOL12|HepG2	25
chr12	122977480	122978480	+	LINC00909|u87|ENSG00000111325|ES	chr12	122978331	122978421	SF3B4|HepG2	90
chr12	122977480	122978480	+	LINC00909|u87|ENSG00000111325|ES	chr12	122978444	122978482	FXR1|K562	36
chr12	122977480	122978480	+	LINC00909|u87|ENSG00000111325|ES	chr12	122978325	122978381	SRSF7|K562	56
chr12	122977480	122978480	+	LINC00909|u87|ENSG00000111325|ES	chr12	122978334	122978390	ZNF622|K562	56
chr12	122977480	122978480	+	LINC00909|u87|ENSG00000111325|ES	chr12	122978336	122978349	CDC40|HepG2	13
chr12	122977480	122978480	+	LINC00909|u87|ENSG00000111325|ES	chr12	122978391	122978532	UCHL5|K562	89
chr12	122977480	122978480	+	LINC00909|u87|ENSG00000111325|ES	chr12	122978381	122978402	UCHL5|HepG2	21
chr12	122977480	122978480	+	LINC00909|u87|ENSG00000111325|ES	chr12	122978368	122978389	SRSF7|HepG2	21
chr12	122977480	122978480	+	LINC00909|u87|ENSG00000111325|ES	chr12	122978376	122978423	RBM5|HepG2	47
chr12	122977480	122978480	+	LINC00909|u87|ENSG00000111325|ES	chr12	122978341	122978383	TRA2A|HepG2	42
chr12	122977480	122978480	+	LINC00909|u87|ENSG00000111325|ES	chr12	122978469	122978523	ZNF622|K562	11
chr12	122977480	122978480	+	LINC00909|u87|ENSG00000111325|ES	chr12	122978442	122978450	SRSF7|HepG2	8
chr12	122977480	122978480	+	LINC00909|u87|ENSG00000111325|ES	chr12	122978362	122978390	DDX6|K562	28
chr12	122977480	122978480	+	LINC00909|u87|ENSG00000111325|ES	chr12	122978311	122978384	SMNDC1|HepG2	73
chr12	122977480	122978480	+	LINC00909|u87|ENSG00000111325|ES	chr12	122978337	122978352	EFTUD2|HepG2	15
chr12	122977480	122978480	+	LINC00909|u87|ENSG00000111325|ES	chr12	122978386	122978439	SF3B4|K562	53
chr12	122977480	122978480	+	LINC00909|u87|ENSG00000111325|ES	chr12	122978385	122978425	SRSF1|HepG2	40
chr12	122977480	122978480	+	LINC00909|u87|ENSG00000111325|ES	chr12	122978341	122978360	CPSF6|K562	19
chr12	122977480	122978480	+	LINC00909|u87|ENSG00000111325|ES	chr12	122978461	122978508	YBX3|K562	19
chr12	122977480	122978480	+	LINC00909|u87|ENSG00000111325|ES	chr12	122978328	122978374	HNRNPUL1|HepG2	46
chr12	122977480	122978480	+	LINC00909|u87|ENSG00000111325|ES	chr12	122978450	122978463	U2AF1|HepG2	13
chr12	122977480	122978480	+	LINC00909|u87|ENSG00000111325|ES	chr12	122978435	122978558	ZNF622|K562	45
chr12	122977480	122978480	+	LINC00909|u87|ENSG00000111325|ES	chr12	122978355	122978383	SRSF7|K562	28
chr12	122977480	122978480	+	LINC00909|u87|ENSG00000111325|ES	chr12	122978478	122978525	RBM15|K562	2
chr12	122977480	122978480	+	LINC00909|u87|ENSG00000111325|ES	chr12	122978417	122978456	RBM15|K562	39
chr12	122977480	122978480	+	LINC00909|u87|ENSG00000111325|ES	chr12	122978376	122978402	SRSF1|K562	26
chr12	122977480	122978480	+	LINC00909|u87|ENSG00000111325|ES	chr12	122978238	122978349	SF3B4|K562	111
chr12	122977480	122978480	+	LINC00909|u87|ENSG00000111325|ES	chr12	122978252	122978312	RBFOX2|K562	60
chr12	122977480	122978480	+	LINC00909|u87|ENSG00000111325|ES	chr12	122978254	122978313	ILF3|K562	59
chr12	122977480	122978480	+	LINC00909|u87|ENSG00000111325|ES	chr12	122978273	122978323	METAP2|K562	50
chr12	122977480	122978480	+	LINC00909|u87|ENSG00000111325|ES	chr12	122978273	122978306	DHX30|HepG2	33
chr12	122977480	122978480	+	LINC00909|u87|ENSG00000111325|ES	chr12	122978276	122978305	PPIL4|K562	29
chr12	122977480	122978480	+	LINC00909|u87|ENSG00000111325|ES	chr12	122978289	122978325	SMNDC1|K562	36
chr12	122977480	122978480	+	LINC00909|u87|ENSG00000111325|ES	chr12	122978274	122978306	TRA2A|K562	32
chr12	122977480	122978480	+	LINC00909|u87|ENSG00000111325|ES	chr12	122978264	122978314	FASTKD2|HepG2	50
chr12	122977480	122978480	+	LINC00909|u87|ENSG00000111325|ES	chr12	122978297	122978323	GTF2F1|K562	26
chr12	122977480	122978480	+	LINC00909|u87|ENSG00000111325|ES	chr12	122978263	122978309	EFTUD2|HepG2	46
chr12	122977480	122978480	+	LINC00909|u87|ENSG00000111325|ES	chr12	122978260	122978315	UCHL5|HepG2	55
chr12	122977480	122978480	+	LINC00909|u87|ENSG00000111325|ES	chr12	122978288	122978365	AGGF1|HepG2	77
chr12	122977480	122978480	+	LINC00909|u87|ENSG00000111325|ES	chr12	122978278	122978366	BUD13|K562	88
chr12	122977480	122978480	+	LINC00909|u87|ENSG00000111325|ES	chr12	122978267	122978307	RBM5|HepG2	40
chr12	122977480	122978480	+	LINC00909|u87|ENSG00000111325|ES	chr12	122978286	122978340	LSM11|K562	54
chr12	122977480	122978480	+	LINC00909|u87|ENSG00000111325|ES	chr12	122978300	122978329	RBM22|K562	29
chr12	122977480	122978480	+	LINC00909|u87|ENSG00000111325|ES	chr12	122978256	122978338	SF3B4|K562	82
chr10	29457773	29458773	+	LINC00909|u87|ENSG00000224597|ES	chr10	29458282	29458306	PPIG|HepG2	24
chr10	29457773	29458773	+	LINC00909|u87|ENSG00000224597|ES	chr10	29458400	29458432	LARP4|HepG2	32
chr10	29457773	29458773	+	LINC00909|u87|ENSG00000224597|ES	chr10	29458209	29458250	U2AF1|HepG2	41
chr10	29457773	29458773	+	LINC00909|u87|ENSG00000224597|ES	chr10	29458282	29458303	TIA1|K562	21
chr10	29457773	29458773	+	LINC00909|u87|ENSG00000224597|ES	chr10	29458294	29458310	HNRNPC|HepG2	16
chr10	29457773	29458773	+	LINC00909|u87|ENSG00000224597|ES	chr10	29458271	29458311	DDX55|HepG2	40
chr10	29457773	29458773	+	LINC00909|u87|ENSG00000224597|ES	chr10	29458423	29458432	SRSF1|HepG2	9
chr10	29457773	29458773	+	LINC00909|u87|ENSG00000224597|ES	chr10	29458282	29458317	LSM11|HepG2	35
chr10	29457773	29458773	+	LINC00909|u87|ENSG00000224597|ES	chr10	29458276	29458315	DDX6|HepG2	39
chr10	29457773	29458773	+	LINC00909|u87|ENSG00000224597|ES	chr10	29457775	29457812	SUGP2|HepG2	37
chr10	29457773	29458773	+	LINC00909|u87|ENSG00000224597|ES	chr10	29457887	29457929	HNRNPL|HepG2	42
chr10	29457773	29458773	+	LINC00909|u87|ENSG00000224597|ES	chr10	29458282	29458326	SLTM|K562	44
chr10	29457773	29458773	+	LINC00909|u87|ENSG00000224597|ES	chr10	29458275	29458312	HNRNPC|HepG2	37
chr10	29457773	29458773	+	LINC00909|u87|ENSG00000224597|ES	chr10	29458221	29458256	SF3B4|HepG2	35
chr10	29457773	29458773	+	LINC00909|u87|ENSG00000224597|ES	chr10	29458265	29458299	FASTKD2|HepG2	34
chr10	29457773	29458773	+	LINC00909|u87|ENSG00000224597|ES	chr10	29458301	29458305	XRN2|HepG2	4
chr10	29457773	29458773	+	LINC00909|u87|ENSG00000224597|ES	chr10	29458406	29458431	RBM15|HepG2	25
chr10	29457773	29458773	+	LINC00909|u87|ENSG00000224597|ES	chr10	29458243	29458271	FUS|NA	28
chr10	29457773	29458773	+	LINC00909|u87|ENSG00000224597|ES	chr10	29457755	29457790	FUBP3|HepG2	17
chr10	29457773	29458773	+	LINC00909|u87|ENSG00000224597|ES	chr10	29458286	29458329	GRWD1|HepG2	43
chr10	29457773	29458773	+	LINC00909|u87|ENSG00000224597|ES	chr10	29458026	29458056	DGCR8|HepG2	30
chr10	29457773	29458773	+	LINC00909|u87|ENSG00000224597|ES	chr10	29458329	29458362	BUD13|HepG2	33
chr10	29457773	29458773	+	LINC00909|u87|ENSG00000224597|ES	chr10	29458161	29458228	SFPQ|HepG2	67
chr10	29457773	29458773	+	LINC00909|u87|ENSG00000224597|ES	chr10	29458397	29458426	YBX3|K562	29
chr10	29457773	29458773	+	LINC00909|u87|ENSG00000224597|ES	chr10	29458207	29458246	IGF2BP3|HepG2	39
chr10	29457773	29458773	+	LINC00909|u87|ENSG00000224597|ES	chr10	29458281	29458287	TBRG4|HepG2	6
chr10	29457773	29458773	+	LINC00909|u87|ENSG00000224597|ES	chr10	29458109	29458142	HNRNPC|HepG2	33
chr10	29457773	29458773	+	LINC00909|u87|ENSG00000224597|ES	chr10	29458068	29458108	HNRNPL|K562	40
chr10	29457773	29458773	+	LINC00909|u87|ENSG00000224597|ES	chr10	29458270	29458308	YWHAG|K562	38
chr10	29457773	29458773	+	LINC00909|u87|ENSG00000224597|ES	chr10	29457775	29457808	LSM11|HepG2	33
chr10	29457773	29458773	+	LINC00909|u87|ENSG00000224597|ES	chr10	29458397	29458432	PRPF8|HepG2	35
chr10	29457773	29458773	+	LINC00909|u87|ENSG00000224597|ES	chr10	29458200	29458231	IGF2BP1|HepG2	31
chr10	29457773	29458773	+	LINC00909|u87|ENSG00000224597|ES	chr10	29458118	29458147	LARP4|HepG2	29
chr10	29457773	29458773	+	LINC00909|u87|ENSG00000224597|ES	chr10	29458277	29458316	U2AF1|HepG2	39
chr10	29457773	29458773	+	LINC00909|u87|ENSG00000224597|ES	chr10	29457724	29457798	LARP4|HepG2	25
chr10	29457773	29458773	+	LINC00909|u87|ENSG00000224597|ES	chr10	29457769	29457800	HNRNPL|HepG2	27
chr10	29457773	29458773	+	LINC00909|u87|ENSG00000224597|ES	chr10	29458079	29458114	RBFOX2|K562	35
chr10	29457773	29458773	+	LINC00909|u87|ENSG00000224597|ES	chr10	29458262	29458302	NKRF|HepG2	40
chr10	29457773	29458773	+	LINC00909|u87|ENSG00000224597|ES	chr10	29458319	29458367	SFPQ|HepG2	48
chr10	29457773	29458773	+	LINC00909|u87|ENSG00000224597|ES	chr10	29457775	29457815	HNRNPL|K562	40
chr10	29457773	29458773	+	LINC00909|u87|ENSG00000224597|ES	chr10	29458189	29458214	DGCR8|HepG2	25
chr10	29457773	29458773	+	LINC00909|u87|ENSG00000224597|ES	chr10	29458255	29458325	UCHL5|HepG2	70
chr10	29457773	29458773	+	LINC00909|u87|ENSG00000224597|ES	chr10	29458062	29458092	HNRNPL|K562	30
chr10	29457773	29458773	+	LINC00909|u87|ENSG00000224597|ES	chr10	29458402	29458431	RBM15|K562	29
chr10	29457773	29458773	+	LINC00909|u87|ENSG00000224597|ES	chr10	29458207	29458265	IGF2BP1|HepG2	58
chr10	29457773	29458773	+	LINC00909|u87|ENSG00000224597|ES	chr10	29458340	29458363	XPO5|HepG2	23
chr10	29457773	29458773	+	LINC00909|u87|ENSG00000224597|ES	chr10	29457738	29457794	DGCR8|HepG2	21
chr10	29457773	29458773	+	LINC00909|u87|ENSG00000224597|ES	chr10	29458225	29458368	CSTF2|HepG2	143
chr10	29457773	29458773	+	LINC00909|u87|ENSG00000224597|ES	chr10	29458315	29458355	PPIG|HepG2	40
chr10	29457773	29458773	+	LINC00909|u87|ENSG00000224597|ES	chr10	29458274	29458311	SRSF1|K562	37
chr10	29457773	29458773	+	LINC00909|u87|ENSG00000224597|ES	chr10	29458396	29458430	DDX59|HepG2	34
chr10	29457773	29458773	+	LINC00909|u87|ENSG00000224597|ES	chr10	29458397	29458415	UCHL5|HepG2	18
chr10	29457773	29458773	+	LINC00909|u87|ENSG00000224597|ES	chr10	29458076	29458109	HNRNPL|HepG2	33
chr10	29457773	29458773	+	LINC00909|u87|ENSG00000224597|ES	chr10	29458040	29458081	DHX30|HepG2	41
chr10	29457773	29458773	+	LINC00909|u87|ENSG00000224597|ES	chr10	29458401	29458427	SRSF1|K562	26
chr10	29457773	29458773	+	LINC00909|u87|ENSG00000224597|ES	chr10	29458033	29458075	DGCR8|HepG2	42
chr10	29457773	29458773	+	LINC00909|u87|ENSG00000224597|ES	chr10	29458326	29458372	U2AF2|HepG2	46
chr10	29457773	29458773	+	LINC00909|u87|ENSG00000224597|ES	chr10	29458283	29458306	U2AF2|K562	23
chr10	29457773	29458773	+	LINC00909|u87|ENSG00000224597|ES	chr10	29457973	29458051	CPSF7|HEK293	78
chr10	29457773	29458773	+	LINC00909|u87|ENSG00000224597|ES	chr10	29458368	29458402	XRN2|HepG2	34
chr10	29457773	29458773	+	LINC00909|u87|ENSG00000224597|ES	chr10	29458278	29458293	UCHL5|HepG2	15
chr10	29457773	29458773	+	LINC00909|u87|ENSG00000224597|ES	chr10	29458211	29458255	SND1|HepG2	44
chr10	29457773	29458773	+	LINC00909|u87|ENSG00000224597|ES	chr10	29457885	29457927	LSM11|HepG2	42
chr10	29457773	29458773	+	LINC00909|u87|ENSG00000224597|ES	chr10	29458268	29458321	CSTF2|HepG2	53
chr10	29457773	29458773	+	LINC00909|u87|ENSG00000224597|ES	chr10	29457874	29457919	KHDRBS1|K562	45
chr10	29457773	29458773	+	LINC00909|u87|ENSG00000224597|ES	chr10	29458271	29458306	SND1|HepG2	35
chr10	29457773	29458773	+	LINC00909|u87|ENSG00000224597|ES	chr10	29457886	29457927	U2AF1|HepG2	41
chr10	29457773	29458773	+	LINC00909|u87|ENSG00000224597|ES	chr10	29457887	29457929	HNRNPC|HepG2	42
chr10	29457773	29458773	+	LINC00909|u87|ENSG00000224597|ES	chr10	29458242	29458314	U2AF2|HepG2	72
chr10	29457773	29458773	+	LINC00909|u87|ENSG00000224597|ES	chr10	29458282	29458321	NOLC1|K562	39
chr10	29457773	29458773	+	LINC00909|u87|ENSG00000224597|ES	chr10	29458414	29458432	U2AF1|HepG2	18
chr10	29457773	29458773	+	LINC00909|u87|ENSG00000224597|ES	chr10	29458331	29458358	NOL12|HepG2	27
chr10	29457773	29458773	+	LINC00909|u87|ENSG00000224597|ES	chr10	29458283	29458314	CSTF2T|HepG2	31
chr10	29457773	29458773	+	LINC00909|u87|ENSG00000224597|ES	chr10	29458221	29458239	EIF3D|HepG2	18
chr10	29457773	29458773	+	LINC00909|u87|ENSG00000224597|ES	chr10	29458281	29458297	KHDRBS1|K562	16
chr10	29457773	29458773	+	LINC00909|u87|ENSG00000224597|ES	chr10	29458313	29458359	GRWD1|HepG2	46
chr10	29457773	29458773	+	LINC00909|u87|ENSG00000224597|ES	chr10	29457776	29457851	PUM2|HEK293	75
chr10	29457773	29458773	+	LINC00909|u87|ENSG00000224597|ES	chr10	29458273	29458303	DDX3X|HepG2	30
chr10	29457773	29458773	+	LINC00909|u87|ENSG00000224597|ES	chr10	29458262	29458305	LSM11|HepG2	43
chr10	29457773	29458773	+	LINC00909|u87|ENSG00000224597|ES	chr10	29458008	29458054	HNRNPC|HepG2	46
chr10	29457773	29458773	+	LINC00909|u87|ENSG00000224597|ES	chr10	29458412	29458429	SRSF1|HepG2	17
chr10	29457773	29458773	+	LINC00909|u87|ENSG00000224597|ES	chr10	29458278	29458294	RBM15|HepG2	16
chr10	29457773	29458773	+	LINC00909|u87|ENSG00000224597|ES	chr10	29458224	29458260	FAM120A|HepG2	36
chr10	29457773	29458773	+	LINC00909|u87|ENSG00000224597|ES	chr10	29458271	29458310	U2AF2|HepG2	39
chr10	29457773	29458773	+	LINC00909|u87|ENSG00000224597|ES	chr10	29458284	29458322	U2AF1|HepG2	38
chr10	29457773	29458773	+	LINC00909|u87|ENSG00000224597|ES	chr10	29458227	29458253	TROVE2|HepG2	26
chr10	29457773	29458773	+	LINC00909|u87|ENSG00000224597|ES	chr10	29458276	29458305	TIA1|HepG2	29
chr10	29457773	29458773	+	LINC00909|u87|ENSG00000224597|ES	chr10	29458287	29458308	TBRG4|HepG2	21
chr10	29457773	29458773	+	LINC00909|u87|ENSG00000224597|ES	chr10	29458272	29458290	EIF3D|HepG2	18
chr10	29457773	29458773	+	LINC00909|u87|ENSG00000224597|ES	chr10	29458281	29458305	HNRNPK|HepG2	24
chr10	29457773	29458773	+	LINC00909|u87|ENSG00000224597|ES	chr10	29458607	29458631	SRSF9|HepG2	24
chr10	29457773	29458773	+	LINC00909|u87|ENSG00000224597|ES	chr10	29458664	29458711	HNRNPC|HepG2	47
chr10	29457773	29458773	+	LINC00909|u87|ENSG00000224597|ES	chr10	29458482	29458529	SND1|HepG2	47
chr10	29457773	29458773	+	LINC00909|u87|ENSG00000224597|ES	chr10	29458658	29458690	LSM11|K562	32
chr10	29457773	29458773	+	LINC00909|u87|ENSG00000224597|ES	chr10	29458458	29458526	PPIG|HepG2	68
chr10	29457773	29458773	+	LINC00909|u87|ENSG00000224597|ES	chr10	29458662	29458705	LSM11|HepG2	43
chr10	29457773	29458773	+	LINC00909|u87|ENSG00000224597|ES	chr10	29458654	29458691	TAF15|HepG2	37
chr10	29457773	29458773	+	LINC00909|u87|ENSG00000224597|ES	chr10	29458470	29458515	UCHL5|HepG2	45
chr10	29457773	29458773	+	LINC00909|u87|ENSG00000224597|ES	chr10	29458481	29458501	EIF3D|HepG2	20
chr10	29457773	29458773	+	LINC00909|u87|ENSG00000224597|ES	chr10	29458447	29458523	GRWD1|HepG2	76
chr10	29457773	29458773	+	LINC00909|u87|ENSG00000224597|ES	chr10	29458587	29458614	XRN2|HepG2	27
chr10	29457773	29458773	+	LINC00909|u87|ENSG00000224597|ES	chr10	29458665	29458689	LARP4|HepG2	24
chr10	29457773	29458773	+	LINC00909|u87|ENSG00000224597|ES	chr10	29458455	29458517	SRSF7|HepG2	62
chr10	29457773	29458773	+	LINC00909|u87|ENSG00000224597|ES	chr10	29458599	29458626	HNRNPU|HepG2	27
chr10	29457773	29458773	+	LINC00909|u87|ENSG00000224597|ES	chr10	29458487	29458523	IGF2BP1|HepG2	36
chr10	29457773	29458773	+	LINC00909|u87|ENSG00000224597|ES	chr10	29458655	29458694	CSTF2|HepG2	39
chr10	29457773	29458773	+	LINC00909|u87|ENSG00000224597|ES	chr10	29458474	29458500	PTBP1|HepG2	26
chr10	29457773	29458773	+	LINC00909|u87|ENSG00000224597|ES	chr10	29458473	29458527	SRSF9|HepG2	54
chr10	29457773	29458773	+	LINC00909|u87|ENSG00000224597|ES	chr10	29458587	29458619	HLTF|K562	32
chr10	29457773	29458773	+	LINC00909|u87|ENSG00000224597|ES	chr10	29458469	29458523	PPIG|HepG2	54
chr10	29457773	29458773	+	LINC00909|u87|ENSG00000224597|ES	chr10	29458595	29458624	EIF3D|HepG2	29
chr10	29457773	29458773	+	LINC00909|u87|ENSG00000224597|ES	chr10	29458671	29458692	CSTF2T|HepG2	21
chr10	29457773	29458773	+	LINC00909|u87|ENSG00000224597|ES	chr10	29458599	29458618	TAF15|HepG2	19
chr10	29457773	29458773	+	LINC00909|u87|ENSG00000224597|ES	chr10	29458653	29458682	UCHL5|HepG2	29
chr10	29457773	29458773	+	LINC00909|u87|ENSG00000224597|ES	chr10	29458654	29458675	AGGF1|HepG2	21
chr10	29457773	29458773	+	LINC00909|u87|ENSG00000224597|ES	chr10	29458653	29458694	HNRNPUL1|HepG2	41
chr10	29457773	29458773	+	LINC00909|u87|ENSG00000224597|ES	chr10	29458587	29458608	LSM11|HepG2	21
chr10	29457773	29458773	+	LINC00909|u87|ENSG00000224597|ES	chr10	29458667	29458700	CSTF2T|HepG2	33
chr10	29457773	29458773	+	LINC00909|u87|ENSG00000224597|ES	chr10	29458663	29458691	NOLC1|K562	28
chr10	29457773	29458773	+	LINC00909|u87|ENSG00000224597|ES	chr10	29458590	29458623	SF3B4|HepG2	33
chr10	29457773	29458773	+	LINC00909|u87|ENSG00000224597|ES	chr10	29458490	29458518	UCHL5|K562	28
chr10	29457773	29458773	+	LINC00909|u87|ENSG00000224597|ES	chr10	29458575	29458606	CSTF2|HepG2	31
chr10	29457773	29458773	+	LINC00909|u87|ENSG00000224597|ES	chr10	29458585	29458631	BUD13|K562	46
chr10	29457773	29458773	+	LINC00909|u87|ENSG00000224597|ES	chr10	29458613	29458624	HNRNPU|K562	11
chr10	29457773	29458773	+	LINC00909|u87|ENSG00000224597|ES	chr10	29458588	29458625	PPIL4|K562	37
chr10	29457773	29458773	+	LINC00909|u87|ENSG00000224597|ES	chr10	29458640	29458660	KHDRBS1|K562	20
chr10	29457773	29458773	+	LINC00909|u87|ENSG00000224597|ES	chr10	29458482	29458513	ZNF622|K562	31
chr10	29457773	29458773	+	LINC00909|u87|ENSG00000224597|ES	chr10	29458666	29458694	GTF2F1|HepG2	28
chr10	29457773	29458773	+	LINC00909|u87|ENSG00000224597|ES	chr10	29458469	29458512	U2AF2|HepG2	43
chr10	29457773	29458773	+	LINC00909|u87|ENSG00000224597|ES	chr10	29458582	29458624	RBM22|HepG2	42
chr10	29457773	29458773	+	LINC00909|u87|ENSG00000224597|ES	chr10	29458490	29458503	UCHL5|HepG2	13
chr10	29457773	29458773	+	LINC00909|u87|ENSG00000224597|ES	chr10	29458675	29458711	BUD13|K562	36
chr10	29457773	29458773	+	LINC00909|u87|ENSG00000224597|ES	chr10	29458483	29458517	PPIL4|K562	34
chr10	29457773	29458773	+	LINC00909|u87|ENSG00000224597|ES	chr10	29458644	29458710	CSTF2|HepG2	66
chr10	29457773	29458773	+	LINC00909|u87|ENSG00000224597|ES	chr10	29458485	29458522	SRSF1|K562	37
chr10	29457773	29458773	+	LINC00909|u87|ENSG00000224597|ES	chr10	29458661	29458704	METAP2|K562	43
chr10	29457773	29458773	+	LINC00909|u87|ENSG00000224597|ES	chr10	29458483	29458508	LSM11|K562	25
chr10	29457773	29458773	+	LINC00909|u87|ENSG00000224597|ES	chr10	29458604	29458633	LSM11|K562	29
chr10	29457773	29458773	+	LINC00909|u87|ENSG00000224597|ES	chr10	29458653	29458689	ILF3|K562	36
chr10	29457773	29458773	+	LINC00909|u87|ENSG00000224597|ES	chr10	29458578	29458607	KHDRBS1|K562	29
chr10	29457773	29458773	+	LINC00909|u87|ENSG00000224597|ES	chr10	29458501	29458522	SLTM|HepG2	21
chr10	29457773	29458773	+	LINC00909|u87|ENSG00000224597|ES	chr10	29458563	29458593	IGF2BP3|HepG2	30
chr10	29457773	29458773	+	LINC00909|u87|ENSG00000224597|ES	chr10	29458588	29458623	FASTKD2|HepG2	35
chr10	29457773	29458773	+	LINC00909|u87|ENSG00000224597|ES	chr10	29458500	29458515	RBM15|HepG2	15
chr10	29457773	29458773	+	LINC00909|u87|ENSG00000224597|ES	chr10	29458647	29458682	YBX3|K562	35
chr10	29457773	29458773	+	LINC00909|u87|ENSG00000224597|ES	chr10	29458441	29458529	GRWD1|HepG2	88
chr10	29457773	29458773	+	LINC00909|u87|ENSG00000224597|ES	chr10	29458470	29458530	SRSF1|HepG2	60
chr10	29457773	29458773	+	LINC00909|u87|ENSG00000224597|ES	chr10	29458614	29458623	CSTF2T|HepG2	9
chr10	29457773	29458773	+	LINC00909|u87|ENSG00000224597|ES	chr10	29458587	29458624	NCBP2|HepG2	37
chr10	29457773	29458773	+	LINC00909|u87|ENSG00000224597|ES	chr10	29458651	29458687	EIF3D|HepG2	36
chr10	29457773	29458773	+	LINC00909|u87|ENSG00000224597|ES	chr10	29458490	29458505	U2AF1|HepG2	15
chr10	29457773	29458773	+	LINC00909|u87|ENSG00000224597|ES	chr10	29458634	29458691	YBX3|K562	57
chr10	29457773	29458773	+	LINC00909|u87|ENSG00000224597|ES	chr10	29458649	29458691	EIF3H|HepG2	42
chr10	29457773	29458773	+	LINC00909|u87|ENSG00000224597|ES	chr10	29458582	29458618	SRSF9|HepG2	36
chr10	29457773	29458773	+	LINC00909|u87|ENSG00000224597|ES	chr10	29458592	29458632	CSTF2T|HepG2	40
chr10	29457773	29458773	+	LINC00909|u87|ENSG00000224597|ES	chr10	29458496	29458526	EIF3D|HepG2	30
chr10	29457773	29458773	+	LINC00909|u87|ENSG00000224597|ES	chr10	29458545	29458608	TIA1|K562	63
chr10	29457773	29458773	+	LINC00909|u87|ENSG00000224597|ES	chr10	29458463	29458489	AGGF1|HepG2	26
chr10	29457773	29458773	+	LINC00909|u87|ENSG00000224597|ES	chr10	29458482	29458516	IGF2BP3|HepG2	34
chr10	29457773	29458773	+	LINC00909|u87|ENSG00000224597|ES	chr10	29458470	29458525	SRSF1|K562	55
chr10	29457773	29458773	+	LINC00909|u87|ENSG00000224597|ES	chr10	29458654	29458690	ILF3|K562	36
chr10	29457773	29458773	+	LINC00909|u87|ENSG00000224597|ES	chr10	29458445	29458533	UCHL5|K562	88
chr10	29457773	29458773	+	LINC00909|u87|ENSG00000224597|ES	chr10	29458693	29458717	SRSF9|HepG2	24
chr10	29457773	29458773	+	LINC00909|u87|ENSG00000224597|ES	chr10	29458471	29458517	BUD13|HepG2	46
chr10	29457773	29458773	+	LINC00909|u87|ENSG00000224597|ES	chr10	29458490	29458523	SND1|HepG2	33
chr10	29457773	29458773	+	LINC00909|u87|ENSG00000224597|ES	chr10	29458469	29458530	SRSF1|HepG2	61
chr10	29457773	29458773	+	LINC00909|u87|ENSG00000224597|ES	chr10	29458471	29458530	SRSF9|HepG2	59
chr10	29457773	29458773	+	LINC00909|u87|ENSG00000224597|ES	chr10	29458559	29458599	UCHL5|HepG2	40
chr10	29457773	29458773	+	LINC00909|u87|ENSG00000224597|ES	chr10	29458576	29458617	TAF15|HepG2	41
chr10	29457773	29458773	+	LINC00909|u87|ENSG00000224597|ES	chr10	29458671	29458682	SRSF9|HepG2	11
chr10	29457773	29458773	+	LINC00909|u87|ENSG00000224597|ES	chr10	29458501	29458510	RBM15|HepG2	9
chr10	29457773	29458773	+	LINC00909|u87|ENSG00000224597|ES	chr10	29458654	29458685	CDC40|HepG2	31
chr10	29457773	29458773	+	LINC00909|u87|ENSG00000224597|ES	chr10	29458569	29458603	U2AF2|HepG2	34
chr10	29457773	29458773	+	LINC00909|u87|ENSG00000224597|ES	chr10	29458568	29458616	TIA1|K562	48
chr10	29457773	29458773	+	LINC00909|u87|ENSG00000224597|ES	chr10	29458434	29458501	ZNF622|K562	67
chr10	29457773	29458773	+	LINC00909|u87|ENSG00000224597|ES	chr10	29458476	29458507	AGGF1|HepG2	31
chr10	29457773	29458773	+	LINC00909|u87|ENSG00000224597|ES	chr10	29458601	29458633	FAM120A|HepG2	32
chr10	29457773	29458773	+	LINC00909|u87|ENSG00000224597|ES	chr10	29458484	29458521	SRSF7|HepG2	37
chr10	29457773	29458773	+	LINC00909|u87|ENSG00000224597|ES	chr10	29458667	29458696	SAFB2|K562	29
chr10	29457773	29458773	+	LINC00909|u87|ENSG00000224597|ES	chr10	29458472	29458506	TROVE2|HepG2	34
chr10	29457773	29458773	+	LINC00909|u87|ENSG00000224597|ES	chr10	29458495	29458522	IGF2BP1|HepG2	27
chr10	29457773	29458773	+	LINC00909|u87|ENSG00000224597|ES	chr10	29458598	29458628	IGF2BP3|HepG2	30
chr10	29457773	29458773	+	LINC00909|u87|ENSG00000224597|ES	chr10	29458476	29458502	LSM11|HepG2	26
chr10	29457773	29458773	+	LINC00909|u87|ENSG00000224597|ES	chr10	29458392	29458433	SND1|K562	41
chr10	29457773	29458773	+	LINC00909|u87|ENSG00000224597|ES	chr10	29458396	29458444	U2AF2|K562	48
chr10	29457773	29458773	+	LINC00909|u87|ENSG00000224597|ES	chr10	29458393	29458515	FASTKD2|HepG2	122
chr10	29457773	29458773	+	LINC00909|u87|ENSG00000224597|ES	chr10	29458408	29458440	XRN2|HepG2	32
chr10	29457773	29458773	+	LINC00909|u87|ENSG00000224597|ES	chr10	29458399	29458434	YBX3|K562	35
chr10	29457773	29458773	+	LINC00909|u87|ENSG00000224597|ES	chr10	29458405	29458435	TIA1|HepG2	30
chr10	29457773	29458773	+	LINC00909|u87|ENSG00000224597|ES	chr10	29458397	29458441	U2AF1|HepG2	44
chr1	46559733	46560733	+	LINC00909|u87|ENSG00000079277|ES	chr1	46560033	46560077	HNRNPK|HepG2	44
chr1	46559733	46560733	+	LINC00909|u87|ENSG00000079277|ES	chr1	46560267	46560276	TBRG4|K562	9
chr1	46559733	46560733	+	LINC00909|u87|ENSG00000079277|ES	chr1	46560047	46560093	PCBP2|HepG2	46
chr1	46559733	46560733	+	LINC00909|u87|ENSG00000079277|ES	chr1	46560556	46560584	UCHL5|HepG2	28
chr1	46559733	46560733	+	LINC00909|u87|ENSG00000079277|ES	chr1	46560263	46560278	LSM11|HepG2	15
chr1	46559733	46560733	+	LINC00909|u87|ENSG00000079277|ES	chr1	46560483	46560492	ZNF622|K562	9
chr1	46559733	46560733	+	LINC00909|u87|ENSG00000079277|ES	chr1	46560492	46560521	ZNF622|K562	29
chr1	46559733	46560733	+	LINC00909|u87|ENSG00000079277|ES	chr1	46560198	46560238	PRPF8|HepG2	40
chr1	46559733	46560733	+	LINC00909|u87|ENSG00000079277|ES	chr1	46560530	46560561	HNRNPU|HepG2	31
chr1	46559733	46560733	+	LINC00909|u87|ENSG00000079277|ES	chr1	46560264	46560267	TBRG4|K562	3
chr12	122977480	122978480	+	LINC00909|u87|ENSG00000111325|ES	chr12	122978123	122978174	RBM15|HepG2	51
chr12	122977480	122978480	+	LINC00909|u87|ENSG00000111325|ES	chr12	122978167	122978194	GTF2F1|K562	27
chr12	122977480	122978480	+	LINC00909|u87|ENSG00000111325|ES	chr12	122978147	122978189	NKRF|HepG2	42
chr12	122977480	122978480	+	LINC00909|u87|ENSG00000111325|ES	chr12	122977687	122977719	ILF3|K562	32
chr12	122977480	122978480	+	LINC00909|u87|ENSG00000111325|ES	chr12	122977836	122977871	TROVE2|K562	35
chr12	122977480	122978480	+	LINC00909|u87|ENSG00000111325|ES	chr12	122977800	122977824	XPO5|HepG2	24
chr12	122977480	122978480	+	LINC00909|u87|ENSG00000111325|ES	chr12	122978221	122978280	XRCC6|K562	59
chr12	122977480	122978480	+	LINC00909|u87|ENSG00000111325|ES	chr12	122977668	122977720	KHSRP|K562	52
chr12	122977480	122978480	+	LINC00909|u87|ENSG00000111325|ES	chr12	122977967	122978052	XRN2|K562	85
chr12	122977480	122978480	+	LINC00909|u87|ENSG00000111325|ES	chr12	122977973	122978003	TIA1|K562	30
chr12	122977480	122978480	+	LINC00909|u87|ENSG00000111325|ES	chr12	122978264	122978290	DROSHA|K562	26
chr12	122977480	122978480	+	LINC00909|u87|ENSG00000111325|ES	chr12	122977872	122977921	EFTUD2|HepG2	49
chr12	122977480	122978480	+	LINC00909|u87|ENSG00000111325|ES	chr12	122977680	122977717	HNRNPK|HepG2	37
chr12	122977480	122978480	+	LINC00909|u87|ENSG00000111325|ES	chr12	122977854	122977888	SLTM|K562	34
chr12	122977480	122978480	+	LINC00909|u87|ENSG00000111325|ES	chr12	122978016	122978050	SRSF1|K562	34
chr12	122977480	122978480	+	LINC00909|u87|ENSG00000111325|ES	chr12	122977946	122977989	RPS5|K562	43
chr12	122977480	122978480	+	LINC00909|u87|ENSG00000111325|ES	chr12	122977700	122977720	LSM11|K562	20
chr12	122977480	122978480	+	LINC00909|u87|ENSG00000111325|ES	chr12	122978236	122978291	U2AF1|HepG2	55
chr12	122977480	122978480	+	LINC00909|u87|ENSG00000111325|ES	chr12	122978020	122978077	HNRNPU|K562	57
chr12	122977480	122978480	+	LINC00909|u87|ENSG00000111325|ES	chr12	122977688	122977727	TIA1|K562	39
chr12	122977480	122978480	+	LINC00909|u87|ENSG00000111325|ES	chr12	122977971	122977998	SAFB2|K562	27
chr12	122977480	122978480	+	LINC00909|u87|ENSG00000111325|ES	chr12	122977856	122977880	CSTF2T|HepG2	24
chr12	122977480	122978480	+	LINC00909|u87|ENSG00000111325|ES	chr12	122977965	122978009	SUGP2|HepG2	44
chr12	122977480	122978480	+	LINC00909|u87|ENSG00000111325|ES	chr12	122978074	122978097	LSM11|K562	23
chr12	122977480	122978480	+	LINC00909|u87|ENSG00000111325|ES	chr12	122977690	122977711	KHSRP|K562	21
chr12	122977480	122978480	+	LINC00909|u87|ENSG00000111325|ES	chr12	122978163	122978205	HNRNPK|HepG2	42
chr12	122977480	122978480	+	LINC00909|u87|ENSG00000111325|ES	chr12	122977966	122978007	U2AF2|K562	41
chr12	122977480	122978480	+	LINC00909|u87|ENSG00000111325|ES	chr12	122978145	122978194	DGCR8|K562	49
chr12	122977480	122978480	+	LINC00909|u87|ENSG00000111325|ES	chr12	122977977	122978042	DDX42|K562	65
chr12	122977480	122978480	+	LINC00909|u87|ENSG00000111325|ES	chr12	122977684	122977736	SFPQ|HepG2	52
chr12	122977480	122978480	+	LINC00909|u87|ENSG00000111325|ES	chr12	122978000	122978035	XRCC6|K562	35
chr12	122977480	122978480	+	LINC00909|u87|ENSG00000111325|ES	chr12	122978204	122978284	RBFOX2|K562	80
chr12	122977480	122978480	+	LINC00909|u87|ENSG00000111325|ES	chr12	122978236	122978299	NOLC1|K562	63
chr12	122977480	122978480	+	LINC00909|u87|ENSG00000111325|ES	chr12	122978075	122978119	PPIG|HepG2	44
chr12	122977480	122978480	+	LINC00909|u87|ENSG00000111325|ES	chr12	122977804	122977842	PTBP1|HepG2	38
chr12	122977480	122978480	+	LINC00909|u87|ENSG00000111325|ES	chr12	122977844	122977882	XPO5|HepG2	38
chr12	122977480	122978480	+	LINC00909|u87|ENSG00000111325|ES	chr12	122977946	122977999	SF3A3|HepG2	53
chr12	122977480	122978480	+	LINC00909|u87|ENSG00000111325|ES	chr12	122977966	122978046	U2AF2|K562	80
chr12	122977480	122978480	+	LINC00909|u87|ENSG00000111325|ES	chr12	122977625	122977644	KHSRP|K562	19
chr12	122977480	122978480	+	LINC00909|u87|ENSG00000111325|ES	chr12	122977939	122977992	TNRC6A|K562	53
chr12	122977480	122978480	+	LINC00909|u87|ENSG00000111325|ES	chr12	122977786	122977817	DDX3X|HepG2	31
chr12	122977480	122978480	+	LINC00909|u87|ENSG00000111325|ES	chr12	122977692	122977719	AGGF1|K562	27
chr12	122977480	122978480	+	LINC00909|u87|ENSG00000111325|ES	chr12	122978152	122978173	RBM15|K562	21
chr12	122977480	122978480	+	LINC00909|u87|ENSG00000111325|ES	chr12	122977967	122977984	NONO|K562	17
chr12	122977480	122978480	+	LINC00909|u87|ENSG00000111325|ES	chr12	122978060	122978090	HNRNPL|K562	30
chr12	122977480	122978480	+	LINC00909|u87|ENSG00000111325|ES	chr12	122978039	122978042	IGF2BP3|HepG2	3
chr12	122977480	122978480	+	LINC00909|u87|ENSG00000111325|ES	chr12	122978265	122978284	RPS5|K562	19
chr12	122977480	122978480	+	LINC00909|u87|ENSG00000111325|ES	chr12	122977841	122977890	NOLC1|K562	49
chr12	122977480	122978480	+	LINC00909|u87|ENSG00000111325|ES	chr12	122978245	122978302	RBFOX2|HepG2	57
chr12	122977480	122978480	+	LINC00909|u87|ENSG00000111325|ES	chr12	122978263	122978286	ZNF622|K562	23
chr12	122977480	122978480	+	LINC00909|u87|ENSG00000111325|ES	chr12	122978171	122978174	SMNDC1|K562	3
chr12	122977480	122978480	+	LINC00909|u87|ENSG00000111325|ES	chr12	122977692	122977716	RPS3|K562	24
chr12	122977480	122978480	+	LINC00909|u87|ENSG00000111325|ES	chr12	122978018	122978062	YWHAG|K562	44
chr12	122977480	122978480	+	LINC00909|u87|ENSG00000111325|ES	chr12	122977699	122977718	CSTF2T|HepG2	19
chr12	122977480	122978480	+	LINC00909|u87|ENSG00000111325|ES	chr12	122977917	122977936	RBM5|HepG2	19
chr12	122977480	122978480	+	LINC00909|u87|ENSG00000111325|ES	chr12	122978137	122978164	HNRNPM|K562	27
chr12	122977480	122978480	+	LINC00909|u87|ENSG00000111325|ES	chr12	122977967	122978016	EIF3D|HepG2	49
chr12	122977480	122978480	+	LINC00909|u87|ENSG00000111325|ES	chr12	122977691	122977731	TIA1|K562	40
chr12	122977480	122978480	+	LINC00909|u87|ENSG00000111325|ES	chr12	122977875	122977921	AUH|K562	46
chr12	122977480	122978480	+	LINC00909|u87|ENSG00000111325|ES	chr12	122978019	122978035	UPF1|K562	16
chr12	122977480	122978480	+	LINC00909|u87|ENSG00000111325|ES	chr12	122977790	122977832	HNRNPUL1|K562	42
chr12	122977480	122978480	+	LINC00909|u87|ENSG00000111325|ES	chr12	122978238	122978267	QKI|HepG2	29
chr12	122977480	122978480	+	LINC00909|u87|ENSG00000111325|ES	chr12	122977898	122977910	NONO|K562	12
chr12	122977480	122978480	+	LINC00909|u87|ENSG00000111325|ES	chr12	122978159	122978197	GEMIN5|K562	38
chr12	122977480	122978480	+	LINC00909|u87|ENSG00000111325|ES	chr12	122977743	122977785	HNRNPM|K562	42
chr12	122977480	122978480	+	LINC00909|u87|ENSG00000111325|ES	chr12	122978278	122978294	NCBP2|K562	16
chr12	122977480	122978480	+	LINC00909|u87|ENSG00000111325|ES	chr12	122977705	122977724	LSM11|K562	19
chr12	122977480	122978480	+	LINC00909|u87|ENSG00000111325|ES	chr12	122977787	122977798	TIA1|K562	11
chr12	122977480	122978480	+	LINC00909|u87|ENSG00000111325|ES	chr12	122977966	122978000	IGF2BP2|K562	34
chr12	122977480	122978480	+	LINC00909|u87|ENSG00000111325|ES	chr12	122977782	122977797	METAP2|K562	15
chr12	122977480	122978480	+	LINC00909|u87|ENSG00000111325|ES	chr12	122977980	122978004	HNRNPU|HepG2	24
chr12	122977480	122978480	+	LINC00909|u87|ENSG00000111325|ES	chr12	122977974	122977988	RBM15|HepG2	14
chr12	122977480	122978480	+	LINC00909|u87|ENSG00000111325|ES	chr12	122977682	122977717	CSTF2|HepG2	35
chr12	122977480	122978480	+	LINC00909|u87|ENSG00000111325|ES	chr12	122977782	122977804	CDC40|HepG2	22
chr12	122977480	122978480	+	LINC00909|u87|ENSG00000111325|ES	chr12	122978266	122978282	AGGF1|K562	16
chr12	122977480	122978480	+	LINC00909|u87|ENSG00000111325|ES	chr12	122977775	122977820	LARP4|HepG2	45
chr12	122977480	122978480	+	LINC00909|u87|ENSG00000111325|ES	chr12	122977697	122977715	KHDRBS1|K562	18
chr12	122977480	122978480	+	LINC00909|u87|ENSG00000111325|ES	chr12	122978006	122978055	TRA2A|K562	49
chr12	122977480	122978480	+	LINC00909|u87|ENSG00000111325|ES	chr12	122977964	122978008	U2AF1|K562	44
chr12	122977480	122978480	+	LINC00909|u87|ENSG00000111325|ES	chr12	122977563	122977630	HNRNPU|K562	67
chr12	122977480	122978480	+	LINC00909|u87|ENSG00000111325|ES	chr12	122977965	122978006	CSTF2T|HepG2	41
chr12	122977480	122978480	+	LINC00909|u87|ENSG00000111325|ES	chr12	122978234	122978273	CSTF2T|HepG2	39
chr12	122977480	122978480	+	LINC00909|u87|ENSG00000111325|ES	chr12	122978253	122978286	ZNF622|K562	33
chr12	122977480	122978480	+	LINC00909|u87|ENSG00000111325|ES	chr12	122978152	122978197	HNRNPK|K562	45
chr12	122977480	122978480	+	LINC00909|u87|ENSG00000111325|ES	chr12	122977886	122977926	XRN2|HepG2	40
chr12	122977480	122978480	+	LINC00909|u87|ENSG00000111325|ES	chr12	122978077	122978093	RPS5|K562	16
chr12	122977480	122978480	+	LINC00909|u87|ENSG00000111325|ES	chr12	122977696	122977727	YWHAG|K562	31
chr12	122977480	122978480	+	LINC00909|u87|ENSG00000111325|ES	chr12	122977963	122977998	SUB1|HepG2	35
chr12	122977480	122978480	+	LINC00909|u87|ENSG00000111325|ES	chr12	122978122	122978178	XRCC6|K562	56
chr12	122977480	122978480	+	LINC00909|u87|ENSG00000111325|ES	chr12	122978241	122978284	PUS1|K562	43
chr12	122977480	122978480	+	LINC00909|u87|ENSG00000111325|ES	chr12	122978087	122978114	FASTKD2|K562	27
chr12	122977480	122978480	+	LINC00909|u87|ENSG00000111325|ES	chr12	122978207	122978241	UCHL5|HepG2	34
chr12	122977480	122978480	+	LINC00909|u87|ENSG00000111325|ES	chr12	122977966	122978007	U2AF2|HepG2	41
chr12	122977480	122978480	+	LINC00909|u87|ENSG00000111325|ES	chr12	122977832	122977871	LSM11|K562	39
chr12	122977480	122978480	+	LINC00909|u87|ENSG00000111325|ES	chr12	122978263	122978300	EWSR1|K562	37
chr12	122977480	122978480	+	LINC00909|u87|ENSG00000111325|ES	chr12	122977953	122977981	PPIL4|K562	28
chr12	122977480	122978480	+	LINC00909|u87|ENSG00000111325|ES	chr12	122977977	122978007	HNRNPU|HepG2	30
chr12	122977480	122978480	+	LINC00909|u87|ENSG00000111325|ES	chr12	122978141	122978181	POLR2G|HepG2	40
chr12	122977480	122978480	+	LINC00909|u87|ENSG00000111325|ES	chr12	122978249	122978292	XRN2|K562	43
chr12	122977480	122978480	+	LINC00909|u87|ENSG00000111325|ES	chr12	122977712	122977732	XRCC6|K562	20
chr12	122977480	122978480	+	LINC00909|u87|ENSG00000111325|ES	chr12	122978011	122978033	RBM22|HepG2	22
chr12	122977480	122978480	+	LINC00909|u87|ENSG00000111325|ES	chr12	122977718	122977732	TAF15|HepG2	14
chr12	122977480	122978480	+	LINC00909|u87|ENSG00000111325|ES	chr12	122977701	122977721	SLTM|K562	20
chr12	122977480	122978480	+	LINC00909|u87|ENSG00000111325|ES	chr12	122977662	122977707	EXOSC5|K562	45
chr12	122977480	122978480	+	LINC00909|u87|ENSG00000111325|ES	chr12	122977682	122977728	HNRNPA1|HepG2	46
chr12	122977480	122978480	+	LINC00909|u87|ENSG00000111325|ES	chr12	122977663	122977687	QKI|K562	24
chr12	122977480	122978480	+	LINC00909|u87|ENSG00000111325|ES	chr12	122977690	122977723	LSM11|HepG2	33
chr12	122977480	122978480	+	LINC00909|u87|ENSG00000111325|ES	chr12	122978260	122978295	IGF2BP1|HepG2	35
chr12	122977480	122978480	+	LINC00909|u87|ENSG00000111325|ES	chr12	122977879	122977885	RPS5|K562	6
chr12	122977480	122978480	+	LINC00909|u87|ENSG00000111325|ES	chr12	122977769	122977809	AKAP8L|K562	40
chr12	122977480	122978480	+	LINC00909|u87|ENSG00000111325|ES	chr12	122978209	122978223	U2AF1|HepG2	14
chr12	122977480	122978480	+	LINC00909|u87|ENSG00000111325|ES	chr12	122977969	122977996	CSTF2T|K562	27
chr12	122977480	122978480	+	LINC00909|u87|ENSG00000111325|ES	chr12	122977770	122977786	FAM120A|K562	16
chr12	122977480	122978480	+	LINC00909|u87|ENSG00000111325|ES	chr12	122977691	122977724	PTBP1|K562	33
chr12	122977480	122978480	+	LINC00909|u87|ENSG00000111325|ES	chr12	122977952	122977981	RBM22|HepG2	29
chr12	122977480	122978480	+	LINC00909|u87|ENSG00000111325|ES	chr12	122977836	122977877	ILF3|HepG2	41
chr12	122977480	122978480	+	LINC00909|u87|ENSG00000111325|ES	chr12	122977693	122977720	DDX42|K562	27
chr12	122977480	122978480	+	LINC00909|u87|ENSG00000111325|ES	chr12	122977620	122977658	TAF15|HepG2	38
chr12	122977480	122978480	+	LINC00909|u87|ENSG00000111325|ES	chr12	122977838	122977875	QKI|K562	37
chr12	122977480	122978480	+	LINC00909|u87|ENSG00000111325|ES	chr12	122978057	122978089	SBDS|K562	32
chr12	122977480	122978480	+	LINC00909|u87|ENSG00000111325|ES	chr12	122977960	122977977	ZRANB2|K562	17
chr12	122977480	122978480	+	LINC00909|u87|ENSG00000111325|ES	chr12	122978235	122978262	GRWD1|HepG2	27
chr12	122977480	122978480	+	LINC00909|u87|ENSG00000111325|ES	chr12	122977919	122977954	LSM11|K562	35
chr12	122977480	122978480	+	LINC00909|u87|ENSG00000111325|ES	chr12	122978243	122978274	HNRNPU|HepG2	31
chr12	122977480	122978480	+	LINC00909|u87|ENSG00000111325|ES	chr12	122978234	122978249	LIN28B|K562	15
chr12	122977480	122978480	+	LINC00909|u87|ENSG00000111325|ES	chr12	122978153	122978206	HNRNPK|HepG2	53
chr12	122977480	122978480	+	LINC00909|u87|ENSG00000111325|ES	chr12	122977970	122977995	RBFOX2|HepG2	25
chr12	122977480	122978480	+	LINC00909|u87|ENSG00000111325|ES	chr12	122978166	122978189	KHDRBS1|K562	23
chr12	122977480	122978480	+	LINC00909|u87|ENSG00000111325|ES	chr12	122977496	122977535	U2AF1|K562	39
chr12	122977480	122978480	+	LINC00909|u87|ENSG00000111325|ES	chr12	122977807	122977858	HNRNPU|K562	51
chr12	122977480	122978480	+	LINC00909|u87|ENSG00000111325|ES	chr12	122977875	122977880	DDX24|K562	5
chr12	122977480	122978480	+	LINC00909|u87|ENSG00000111325|ES	chr12	122977961	122977984	DDX24|K562	23
chr12	122977480	122978480	+	LINC00909|u87|ENSG00000111325|ES	chr12	122978052	122978070	TARDBP|K562	18
chr12	122977480	122978480	+	LINC00909|u87|ENSG00000111325|ES	chr12	122977912	122977988	KHDRBS1|K562	76
chr12	122977480	122978480	+	LINC00909|u87|ENSG00000111325|ES	chr12	122978198	122978226	HNRNPL|HepG2	28
chr12	122977480	122978480	+	LINC00909|u87|ENSG00000111325|ES	chr12	122977773	122977792	CDC40|HepG2	19
chr12	122977480	122978480	+	LINC00909|u87|ENSG00000111325|ES	chr12	122977985	122977989	LSM11|HepG2	4
chr12	122977480	122978480	+	LINC00909|u87|ENSG00000111325|ES	chr12	122978258	122978295	U2AF1|K562	37
chr12	122977480	122978480	+	LINC00909|u87|ENSG00000111325|ES	chr12	122978062	122978097	UCHL5|HepG2	35
chr12	122977480	122978480	+	LINC00909|u87|ENSG00000111325|ES	chr12	122977693	122977711	TBRG4|K562	18
chr12	122977480	122978480	+	LINC00909|u87|ENSG00000111325|ES	chr12	122977963	122977976	HNRNPA1|HepG2	13
chr12	122977480	122978480	+	LINC00909|u87|ENSG00000111325|ES	chr12	122977852	122977921	HNRNPM|K562	69
chr12	122977480	122978480	+	LINC00909|u87|ENSG00000111325|ES	chr12	122977624	122977649	HNRNPA1|K562	25
chr12	122977480	122978480	+	LINC00909|u87|ENSG00000111325|ES	chr12	122977899	122977923	RBM15|HepG2	24
chr12	122977480	122978480	+	LINC00909|u87|ENSG00000111325|ES	chr12	122977678	122977724	ILF3|HepG2	46
chr12	122977480	122978480	+	LINC00909|u87|ENSG00000111325|ES	chr12	122978173	122978178	DGCR8|HepG2	5
chr12	122977480	122978480	+	LINC00909|u87|ENSG00000111325|ES	chr12	122977981	122977997	ZRANB2|K562	16
chr12	122977480	122978480	+	LINC00909|u87|ENSG00000111325|ES	chr12	122977785	122977814	MTPAP|K562	29
chr12	122977480	122978480	+	LINC00909|u87|ENSG00000111325|ES	chr12	122978265	122978293	TAF15|HepG2	28
chr12	122977480	122978480	+	LINC00909|u87|ENSG00000111325|ES	chr12	122977689	122977716	SF3B4|HepG2	27
chr12	122977480	122978480	+	LINC00909|u87|ENSG00000111325|ES	chr12	122977848	122977874	BCCIP|HepG2	26
chr12	122977480	122978480	+	LINC00909|u87|ENSG00000111325|ES	chr12	122978153	122978160	UCHL5|HepG2	7
chr12	122977480	122978480	+	LINC00909|u87|ENSG00000111325|ES	chr12	122977474	122977512	DDX6|K562	32
chr12	122977480	122978480	+	LINC00909|u87|ENSG00000111325|ES	chr12	122977952	122977990	SUPV3L1|HepG2	38
chr12	122977480	122978480	+	LINC00909|u87|ENSG00000111325|ES	chr12	122978205	122978231	RPS3|K562	26
chr12	122977480	122978480	+	LINC00909|u87|ENSG00000111325|ES	chr12	122978232	122978260	BUD13|K562	28
chr12	122977480	122978480	+	LINC00909|u87|ENSG00000111325|ES	chr12	122978256	122978301	RBM27|K562	45
chr12	122977480	122978480	+	LINC00909|u87|ENSG00000111325|ES	chr12	122977981	122978056	XRCC6|HepG2	75
chr12	122977480	122978480	+	LINC00909|u87|ENSG00000111325|ES	chr12	122977708	122977710	U2AF1|HepG2	2
chr12	122977480	122978480	+	LINC00909|u87|ENSG00000111325|ES	chr12	122978009	122978030	NOLC1|K562	21
chr12	122977480	122978480	+	LINC00909|u87|ENSG00000111325|ES	chr12	122977688	122977708	RBM15|K562	20
chr12	122977480	122978480	+	LINC00909|u87|ENSG00000111325|ES	chr12	122978043	122978086	SUPV3L1|HepG2	43
chr12	122977480	122978480	+	LINC00909|u87|ENSG00000111325|ES	chr12	122978060	122978111	SF3A3|HepG2	51
chr12	122977480	122978480	+	LINC00909|u87|ENSG00000111325|ES	chr12	122977973	122978040	ZNF622|K562	67
chr12	122977480	122978480	+	LINC00909|u87|ENSG00000111325|ES	chr12	122978023	122978073	SRSF7|K562	50
chr12	122977480	122978480	+	LINC00909|u87|ENSG00000111325|ES	chr12	122977863	122977910	SF3B4|HepG2	47
chr12	122977480	122978480	+	LINC00909|u87|ENSG00000111325|ES	chr12	122978173	122978208	SRSF1|HepG2	35
chr12	122977480	122978480	+	LINC00909|u87|ENSG00000111325|ES	chr12	122977681	122977695	BUD13|K562	14
chr12	122977480	122978480	+	LINC00909|u87|ENSG00000111325|ES	chr12	122978020	122978049	SRSF1|K562	29
chr12	122977480	122978480	+	LINC00909|u87|ENSG00000111325|ES	chr12	122978218	122978221	EWSR1|K562	3
chr12	122977480	122978480	+	LINC00909|u87|ENSG00000111325|ES	chr12	122978044	122978070	PUS1|K562	26
chr12	122977480	122978480	+	LINC00909|u87|ENSG00000111325|ES	chr12	122977949	122977999	FASTKD2|K562	50
chr12	122977480	122978480	+	LINC00909|u87|ENSG00000111325|ES	chr12	122977573	122977587	HNRNPU|K562	14
chr12	122977480	122978480	+	LINC00909|u87|ENSG00000111325|ES	chr12	122977870	122977908	FASTKD2|K562	38
chr12	122977480	122978480	+	LINC00909|u87|ENSG00000111325|ES	chr12	122977661	122977707	TROVE2|K562	46
chr12	122977480	122978480	+	LINC00909|u87|ENSG00000111325|ES	chr12	122978246	122978284	AKAP8L|K562	38
chr12	122977480	122978480	+	LINC00909|u87|ENSG00000111325|ES	chr12	122977571	122977601	SFPQ|HepG2	30
chr12	122977480	122978480	+	LINC00909|u87|ENSG00000111325|ES	chr12	122977818	122977884	HNRNPM|K562	66
chr12	122977480	122978480	+	LINC00909|u87|ENSG00000111325|ES	chr12	122977851	122977888	SF3B4|HepG2	37
chr12	122977480	122978480	+	LINC00909|u87|ENSG00000111325|ES	chr12	122977688	122977719	CSTF2T|K562	31
chr12	122977480	122978480	+	LINC00909|u87|ENSG00000111325|ES	chr12	122978096	122978112	HNRNPM|K562	16
chr12	122977480	122978480	+	LINC00909|u87|ENSG00000111325|ES	chr12	122977973	122978028	NKRF|HepG2	55
chr12	122977480	122978480	+	LINC00909|u87|ENSG00000111325|ES	chr12	122977692	122977720	SLTM|HepG2	28
chr12	122977480	122978480	+	LINC00909|u87|ENSG00000111325|ES	chr12	122978242	122978303	RBFOX2|HepG2	61
chr12	122977480	122978480	+	LINC00909|u87|ENSG00000111325|ES	chr12	122977685	122977715	NCBP2|K562	30
chr12	122977480	122978480	+	LINC00909|u87|ENSG00000111325|ES	chr12	122977955	122977978	SF3A3|HepG2	23
chr12	122977480	122978480	+	LINC00909|u87|ENSG00000111325|ES	chr12	122977949	122977975	CSTF2|HepG2	26
chr12	122977480	122978480	+	LINC00909|u87|ENSG00000111325|ES	chr12	122977538	122977574	FXR1|K562	36
chr12	122977480	122978480	+	LINC00909|u87|ENSG00000111325|ES	chr12	122977779	122977794	LSM11|HepG2	15
chr12	122977480	122978480	+	LINC00909|u87|ENSG00000111325|ES	chr12	122977698	122977738	CPSF6|K562	40
chr12	122977480	122978480	+	LINC00909|u87|ENSG00000111325|ES	chr12	122977682	122977711	HNRNPL|K562	29
chr12	122977480	122978480	+	LINC00909|u87|ENSG00000111325|ES	chr12	122977683	122977713	RBFOX2|K562	30
chr12	122977480	122978480	+	LINC00909|u87|ENSG00000111325|ES	chr12	122978229	122978278	XRN2|HepG2	49
chr12	122977480	122978480	+	LINC00909|u87|ENSG00000111325|ES	chr12	122977802	122977813	CSTF2T|K562	11
chr12	122977480	122978480	+	LINC00909|u87|ENSG00000111325|ES	chr12	122977849	122977876	CDC40|HepG2	27
chr12	122977480	122978480	+	LINC00909|u87|ENSG00000111325|ES	chr12	122977697	122977715	U2AF1|K562	18
chr12	122977480	122978480	+	LINC00909|u87|ENSG00000111325|ES	chr12	122977844	122977871	PPIL4|K562	27
chr12	122977480	122978480	+	LINC00909|u87|ENSG00000111325|ES	chr12	122977978	122978001	AUH|HepG2	23
chr12	122977480	122978480	+	LINC00909|u87|ENSG00000111325|ES	chr12	122978018	122978053	EIF4G2|K562	35
chr12	122977480	122978480	+	LINC00909|u87|ENSG00000111325|ES	chr12	122977963	122977998	SF3B4|K562	35
chr12	122977480	122978480	+	LINC00909|u87|ENSG00000111325|ES	chr12	122977855	122977888	TBRG4|K562	33
chr12	122977480	122978480	+	LINC00909|u87|ENSG00000111325|ES	chr12	122977870	122977911	PUM2|K562	41
chr12	122977480	122978480	+	LINC00909|u87|ENSG00000111325|ES	chr12	122978154	122978173	RBM15|K562	19
chr12	122977480	122978480	+	LINC00909|u87|ENSG00000111325|ES	chr12	122977464	122977484	SRSF7|HepG2	4
chr12	122977480	122978480	+	LINC00909|u87|ENSG00000111325|ES	chr12	122978150	122978183	DDX6|HepG2	33
chr12	122977480	122978480	+	LINC00909|u87|ENSG00000111325|ES	chr12	122977798	122977817	TBRG4|K562	19
chr12	122977480	122978480	+	LINC00909|u87|ENSG00000111325|ES	chr12	122978243	122978295	DDX42|K562	52
chr12	122977480	122978480	+	LINC00909|u87|ENSG00000111325|ES	chr12	122977969	122978006	U2AF1|HepG2	37
chr12	122977480	122978480	+	LINC00909|u87|ENSG00000111325|ES	chr12	122977965	122978006	U2AF2|HepG2	41
chr12	122977480	122978480	+	LINC00909|u87|ENSG00000111325|ES	chr12	122977810	122977855	SUB1|HepG2	45
chr12	122977480	122978480	+	LINC00909|u87|ENSG00000111325|ES	chr12	122977971	122977988	PTBP1|HepG2	17
chr12	122977480	122978480	+	LINC00909|u87|ENSG00000111325|ES	chr12	122978137	122978178	XRCC6|K562	41
chr12	122977480	122978480	+	LINC00909|u87|ENSG00000111325|ES	chr12	122978059	122978078	ZRANB2|K562	19
chr12	122977480	122978480	+	LINC00909|u87|ENSG00000111325|ES	chr12	122978028	122978036	SRSF1|HepG2	8
chr12	122977480	122978480	+	LINC00909|u87|ENSG00000111325|ES	chr12	122978271	122978288	UCHL5|K562	17
chr12	122977480	122978480	+	LINC00909|u87|ENSG00000111325|ES	chr12	122977485	122977510	FXR1|K562	25
chr12	122977480	122978480	+	LINC00909|u87|ENSG00000111325|ES	chr12	122977679	122977720	SND1|K562	41
chr12	122977480	122978480	+	LINC00909|u87|ENSG00000111325|ES	chr12	122977966	122977988	UCHL5|K562	22
chr12	122977480	122978480	+	LINC00909|u87|ENSG00000111325|ES	chr12	122978242	122978292	TROVE2|K562	50
chr12	122977480	122978480	+	LINC00909|u87|ENSG00000111325|ES	chr12	122977876	122977901	RBM15|K562	25
chr12	122977480	122978480	+	LINC00909|u87|ENSG00000111325|ES	chr12	122978012	122978059	XRN2|K562	47
chr12	122977480	122978480	+	LINC00909|u87|ENSG00000111325|ES	chr12	122978126	122978181	AGGF1|K562	55
chr12	122977480	122978480	+	LINC00909|u87|ENSG00000111325|ES	chr12	122977545	122977567	TAF15|HepG2	22
chr12	122977480	122978480	+	LINC00909|u87|ENSG00000111325|ES	chr12	122977638	122977641	HNRNPA1|K562	3
chr12	122977480	122978480	+	LINC00909|u87|ENSG00000111325|ES	chr12	122978081	122978116	SRSF1|K562	35
chr12	122977480	122978480	+	LINC00909|u87|ENSG00000111325|ES	chr12	122977686	122977736	HNRNPU|K562	50
chr12	122977480	122978480	+	LINC00909|u87|ENSG00000111325|ES	chr12	122977701	122977725	CSTF2T|K562	24
chr12	122977480	122978480	+	LINC00909|u87|ENSG00000111325|ES	chr12	122977767	122977801	XRCC6|HepG2	34
chr12	122977480	122978480	+	LINC00909|u87|ENSG00000111325|ES	chr12	122977805	122977814	TROVE2|K562	9
chr12	122977480	122978480	+	LINC00909|u87|ENSG00000111325|ES	chr12	122978258	122978292	NONO|K562	34
chr12	122977480	122978480	+	LINC00909|u87|ENSG00000111325|ES	chr12	122977858	122977894	HNRNPA1|K562	36
chr12	122977480	122978480	+	LINC00909|u87|ENSG00000111325|ES	chr12	122977903	122977928	SF3B4|K562	25
chr12	122977480	122978480	+	LINC00909|u87|ENSG00000111325|ES	chr12	122977846	122977857	SLTM|HepG2	11
chr12	122977480	122978480	+	LINC00909|u87|ENSG00000111325|ES	chr12	122977792	122977804	SLTM|K562	12
chr12	122977480	122978480	+	LINC00909|u87|ENSG00000111325|ES	chr12	122977858	122977907	XRN2|K562	49
chr12	122977480	122978480	+	LINC00909|u87|ENSG00000111325|ES	chr12	122977976	122978002	NOL12|HepG2	26
chr12	122977480	122978480	+	LINC00909|u87|ENSG00000111325|ES	chr12	122978253	122978299	SRSF1|HepG2	46
chr12	122977480	122978480	+	LINC00909|u87|ENSG00000111325|ES	chr12	122977685	122977733	HNRNPU|K562	48
chr12	122977480	122978480	+	LINC00909|u87|ENSG00000111325|ES	chr12	122978062	122978086	FASTKD2|K562	24
chr12	122977480	122978480	+	LINC00909|u87|ENSG00000111325|ES	chr12	122978063	122978123	LARP4|K562	60
chr12	122977480	122978480	+	LINC00909|u87|ENSG00000111325|ES	chr12	122977988	122978013	ILF3|K562	25
chr12	122977480	122978480	+	LINC00909|u87|ENSG00000111325|ES	chr12	122977679	122977720	HNRNPM|K562	41
chr12	122977480	122978480	+	LINC00909|u87|ENSG00000111325|ES	chr12	122978268	122978292	SF3B4|HepG2	24
chr12	122977480	122978480	+	LINC00909|u87|ENSG00000111325|ES	chr12	122977822	122977856	HNRNPK|HepG2	34
chr12	122977480	122978480	+	LINC00909|u87|ENSG00000111325|ES	chr12	122978010	122978037	SLTM|K562	27
chr12	122977480	122978480	+	LINC00909|u87|ENSG00000111325|ES	chr12	122977790	122977794	U2AF1|K562	4
chr12	122977480	122978480	+	LINC00909|u87|ENSG00000111325|ES	chr12	122978247	122978276	CDC40|HepG2	29
chr12	122977480	122978480	+	LINC00909|u87|ENSG00000111325|ES	chr12	122978007	122978038	XPO5|HepG2	31
chr12	122977480	122978480	+	LINC00909|u87|ENSG00000111325|ES	chr12	122977768	122977825	HNRNPK|HepG2	57
chr12	122977480	122978480	+	LINC00909|u87|ENSG00000111325|ES	chr12	122977690	122977715	HNRNPA1|K562	25
chr12	122977480	122978480	+	LINC00909|u87|ENSG00000111325|ES	chr12	122977888	122977905	SF3A3|HepG2	17
chr12	122977480	122978480	+	LINC00909|u87|ENSG00000111325|ES	chr12	122977958	122978002	BUD13|K562	44
chr12	122977480	122978480	+	LINC00909|u87|ENSG00000111325|ES	chr12	122977685	122977721	IGF2BP2|K562	36
chr12	122977480	122978480	+	LINC00909|u87|ENSG00000111325|ES	chr12	122978371	122978409	BCCIP|HepG2	38
chr12	122977480	122978480	+	LINC00909|u87|ENSG00000111325|ES	chr12	122978317	122978345	U2AF2|HepG2	28
chr12	122977480	122978480	+	LINC00909|u87|ENSG00000111325|ES	chr12	122978424	122978448	UCHL5|K562	24
chr12	122977480	122978480	+	LINC00909|u87|ENSG00000111325|ES	chr12	122978306	122978331	MTPAP|K562	25
chr12	122977480	122978480	+	LINC00909|u87|ENSG00000111325|ES	chr12	122978479	122978521	LSM11|HepG2	1
chr12	122977480	122978480	+	LINC00909|u87|ENSG00000111325|ES	chr12	122978444	122978475	LARP4|HepG2	31
chr12	122977480	122978480	+	LINC00909|u87|ENSG00000111325|ES	chr12	122978333	122978363	DDX24|K562	30
chr12	122977480	122978480	+	LINC00909|u87|ENSG00000111325|ES	chr12	122978360	122978394	U2AF1|HepG2	34
chr12	122977480	122978480	+	LINC00909|u87|ENSG00000111325|ES	chr12	122978315	122978335	SF3A3|HepG2	20
chr12	122977480	122978480	+	LINC00909|u87|ENSG00000111325|ES	chr12	122978465	122978504	NCBP2|K562	15
chr12	122977480	122978480	+	LINC00909|u87|ENSG00000111325|ES	chr12	122978439	122978457	RBM22|HepG2	18
chr12	122977480	122978480	+	LINC00909|u87|ENSG00000111325|ES	chr12	122978455	122978472	UCHL5|HepG2	17
chr12	122977480	122978480	+	LINC00909|u87|ENSG00000111325|ES	chr12	122978363	122978414	HLTF|K562	51
chr12	122977480	122978480	+	LINC00909|u87|ENSG00000111325|ES	chr12	122978393	122978433	RBM5|HepG2	40
chr12	122977480	122978480	+	LINC00909|u87|ENSG00000111325|ES	chr12	122978454	122978483	RBM15|HepG2	26
chr12	122977480	122978480	+	LINC00909|u87|ENSG00000111325|ES	chr12	122978444	122978465	PPIG|HepG2	21
chr12	122977480	122978480	+	LINC00909|u87|ENSG00000111325|ES	chr12	122978394	122978553	GRWD1|HepG2	86
chr12	122977480	122978480	+	LINC00909|u87|ENSG00000111325|ES	chr12	122978463	122978495	RBM15|HepG2	17
chr12	122977480	122978480	+	LINC00909|u87|ENSG00000111325|ES	chr12	122978392	122978423	SF3B4|K562	31
chr12	122977480	122978480	+	LINC00909|u87|ENSG00000111325|ES	chr12	122978372	122978397	NOL12|HepG2	25
chr12	122977480	122978480	+	LINC00909|u87|ENSG00000111325|ES	chr12	122978331	122978421	SF3B4|HepG2	90
chr12	122977480	122978480	+	LINC00909|u87|ENSG00000111325|ES	chr12	122978444	122978482	FXR1|K562	36
chr12	122977480	122978480	+	LINC00909|u87|ENSG00000111325|ES	chr12	122978325	122978381	SRSF7|K562	56
chr12	122977480	122978480	+	LINC00909|u87|ENSG00000111325|ES	chr12	122978334	122978390	ZNF622|K562	56
chr12	122977480	122978480	+	LINC00909|u87|ENSG00000111325|ES	chr12	122978336	122978349	CDC40|HepG2	13
chr12	122977480	122978480	+	LINC00909|u87|ENSG00000111325|ES	chr12	122978391	122978532	UCHL5|K562	89
chr12	122977480	122978480	+	LINC00909|u87|ENSG00000111325|ES	chr12	122978381	122978402	UCHL5|HepG2	21
chr12	122977480	122978480	+	LINC00909|u87|ENSG00000111325|ES	chr12	122978368	122978389	SRSF7|HepG2	21
chr12	122977480	122978480	+	LINC00909|u87|ENSG00000111325|ES	chr12	122978376	122978423	RBM5|HepG2	47
chr12	122977480	122978480	+	LINC00909|u87|ENSG00000111325|ES	chr12	122978341	122978383	TRA2A|HepG2	42
chr12	122977480	122978480	+	LINC00909|u87|ENSG00000111325|ES	chr12	122978469	122978523	ZNF622|K562	11
chr12	122977480	122978480	+	LINC00909|u87|ENSG00000111325|ES	chr12	122978442	122978450	SRSF7|HepG2	8
chr12	122977480	122978480	+	LINC00909|u87|ENSG00000111325|ES	chr12	122978362	122978390	DDX6|K562	28
chr12	122977480	122978480	+	LINC00909|u87|ENSG00000111325|ES	chr12	122978311	122978384	SMNDC1|HepG2	73
chr12	122977480	122978480	+	LINC00909|u87|ENSG00000111325|ES	chr12	122978337	122978352	EFTUD2|HepG2	15
chr12	122977480	122978480	+	LINC00909|u87|ENSG00000111325|ES	chr12	122978386	122978439	SF3B4|K562	53
chr12	122977480	122978480	+	LINC00909|u87|ENSG00000111325|ES	chr12	122978385	122978425	SRSF1|HepG2	40
chr12	122977480	122978480	+	LINC00909|u87|ENSG00000111325|ES	chr12	122978341	122978360	CPSF6|K562	19
chr12	122977480	122978480	+	LINC00909|u87|ENSG00000111325|ES	chr12	122978461	122978508	YBX3|K562	19
chr12	122977480	122978480	+	LINC00909|u87|ENSG00000111325|ES	chr12	122978328	122978374	HNRNPUL1|HepG2	46
chr12	122977480	122978480	+	LINC00909|u87|ENSG00000111325|ES	chr12	122978450	122978463	U2AF1|HepG2	13
chr12	122977480	122978480	+	LINC00909|u87|ENSG00000111325|ES	chr12	122978435	122978558	ZNF622|K562	45
chr12	122977480	122978480	+	LINC00909|u87|ENSG00000111325|ES	chr12	122978355	122978383	SRSF7|K562	28
chr12	122977480	122978480	+	LINC00909|u87|ENSG00000111325|ES	chr12	122978478	122978525	RBM15|K562	2
chr12	122977480	122978480	+	LINC00909|u87|ENSG00000111325|ES	chr12	122978417	122978456	RBM15|K562	39
chr12	122977480	122978480	+	LINC00909|u87|ENSG00000111325|ES	chr12	122978376	122978402	SRSF1|K562	26
chr12	122977480	122978480	+	LINC00909|u87|ENSG00000111325|ES	chr12	122978238	122978349	SF3B4|K562	111
chr12	122977480	122978480	+	LINC00909|u87|ENSG00000111325|ES	chr12	122978252	122978312	RBFOX2|K562	60
chr12	122977480	122978480	+	LINC00909|u87|ENSG00000111325|ES	chr12	122978254	122978313	ILF3|K562	59
chr12	122977480	122978480	+	LINC00909|u87|ENSG00000111325|ES	chr12	122978273	122978323	METAP2|K562	50
chr12	122977480	122978480	+	LINC00909|u87|ENSG00000111325|ES	chr12	122978273	122978306	DHX30|HepG2	33
chr12	122977480	122978480	+	LINC00909|u87|ENSG00000111325|ES	chr12	122978276	122978305	PPIL4|K562	29
chr12	122977480	122978480	+	LINC00909|u87|ENSG00000111325|ES	chr12	122978289	122978325	SMNDC1|K562	36
chr12	122977480	122978480	+	LINC00909|u87|ENSG00000111325|ES	chr12	122978274	122978306	TRA2A|K562	32
chr12	122977480	122978480	+	LINC00909|u87|ENSG00000111325|ES	chr12	122978264	122978314	FASTKD2|HepG2	50
chr12	122977480	122978480	+	LINC00909|u87|ENSG00000111325|ES	chr12	122978297	122978323	GTF2F1|K562	26
chr12	122977480	122978480	+	LINC00909|u87|ENSG00000111325|ES	chr12	122978263	122978309	EFTUD2|HepG2	46
chr12	122977480	122978480	+	LINC00909|u87|ENSG00000111325|ES	chr12	122978260	122978315	UCHL5|HepG2	55
chr12	122977480	122978480	+	LINC00909|u87|ENSG00000111325|ES	chr12	122978288	122978365	AGGF1|HepG2	77
chr12	122977480	122978480	+	LINC00909|u87|ENSG00000111325|ES	chr12	122978278	122978366	BUD13|K562	88
chr12	122977480	122978480	+	LINC00909|u87|ENSG00000111325|ES	chr12	122978267	122978307	RBM5|HepG2	40
chr12	122977480	122978480	+	LINC00909|u87|ENSG00000111325|ES	chr12	122978286	122978340	LSM11|K562	54
chr12	122977480	122978480	+	LINC00909|u87|ENSG00000111325|ES	chr12	122978300	122978329	RBM22|K562	29
chr12	122977480	122978480	+	LINC00909|u87|ENSG00000111325|ES	chr12	122978256	122978338	SF3B4|K562	82
chr1	101079888	101080888	+	LINC00909|u87|ENSG00000233184|ES	chr1	101079999	101080041	HNRNPU|K562	42
chr1	101079888	101080888	+	LINC00909|u87|ENSG00000233184|ES	chr1	101080381	101080418	HNRNPL|K562	37
chr1	101079888	101080888	+	LINC00909|u87|ENSG00000233184|ES	chr1	101080493	101080527	HNRNPL|K562	34
chr1	101079888	101080888	+	LINC00909|u87|ENSG00000233184|ES	chr1	101080840	101080856	HNRNPA1|HepG2	16
chr1	101079888	101080888	+	LINC00909|u87|ENSG00000233184|ES	chr1	101080886	101080913	KHSRP|K562	2
chr1	101079888	101080888	+	LINC00909|u87|ENSG00000233184|ES	chr1	101080576	101080606	HNRNPL|K562	30
chr1	101079888	101080888	+	LINC00909|u87|ENSG00000233184|ES	chr1	101080599	101080628	HNRNPL|K562	29
chr1	93269846	93270846	+	LINC00909|u87|ENSG00000122483|ES	chr1	93270633	93270706	HNRNPA1|K562	73
chr1	93269846	93270846	+	LINC00909|u87|ENSG00000122483|ES	chr1	93270062	93270082	KHDRBS1|K562	20
chr1	93269846	93270846	+	LINC00909|u87|ENSG00000122483|ES	chr1	93270538	93270563	HNRNPA1|HEK293T	25
chr1	93269846	93270846	+	LINC00909|u87|ENSG00000122483|ES	chr1	93270465	93270504	TBRG4|K562	39
chr1	93269846	93270846	+	LINC00909|u87|ENSG00000122483|ES	chr1	93270625	93270652	AKAP8L|K562	27
chr1	93269846	93270846	+	LINC00909|u87|ENSG00000122483|ES	chr1	93270622	93270644	CSTF2|HepG2	22
chr1	93269846	93270846	+	LINC00909|u87|ENSG00000122483|ES	chr1	93270734	93270785	KHDRBS1|K562	51
chr1	93269846	93270846	+	LINC00909|u87|ENSG00000122483|ES	chr1	93270786	93270811	TAF15|HepG2	25
chr1	93269846	93270846	+	LINC00909|u87|ENSG00000122483|ES	chr1	93270546	93270587	HLTF|K562	41
chr1	93269846	93270846	+	LINC00909|u87|ENSG00000122483|ES	chr1	93270663	93270709	SUGP2|HepG2	46
chr1	93269846	93270846	+	LINC00909|u87|ENSG00000122483|ES	chr1	93270201	93270229	HNRNPL|HepG2	28
chr1	93269846	93270846	+	LINC00909|u87|ENSG00000122483|ES	chr1	93270603	93270623	CSTF2|HeLa	20
chr1	93269846	93270846	+	LINC00909|u87|ENSG00000122483|ES	chr1	93270557	93270589	SUGP2|HepG2	32
chr17	43158922	43159922	+	LINC00909|u87|ENSG00000267002|ES	chr17	43159044	43159080	ILF3|K562	36
chr17	43158922	43159922	+	LINC00909|u87|ENSG00000267002|ES	chr17	43159228	43159260	U2AF1|HepG2	32
chr17	43158922	43159922	+	LINC00909|u87|ENSG00000267002|ES	chr17	43159054	43159081	EIF3D|HepG2	27
chr17	43158922	43159922	+	LINC00909|u87|ENSG00000267002|ES	chr17	43159479	43159512	DDX55|HepG2	33
chr17	43158922	43159922	+	LINC00909|u87|ENSG00000267002|ES	chr17	43159046	43159067	GRWD1|HepG2	21
chr17	43158922	43159922	+	LINC00909|u87|ENSG00000267002|ES	chr17	43159895	43159929	TAF15|HepG2	27
chr17	43158922	43159922	+	LINC00909|u87|ENSG00000267002|ES	chr17	43159357	43159374	GRWD1|HepG2	17
chr17	43158922	43159922	+	LINC00909|u87|ENSG00000267002|ES	chr17	43159206	43159248	UCHL5|HepG2	42
chr17	43158922	43159922	+	LINC00909|u87|ENSG00000267002|ES	chr17	43158979	43159009	ILF3|HepG2	30
chr17	43158922	43159922	+	LINC00909|u87|ENSG00000267002|ES	chr17	43158954	43159063	CSTF2T|HEK293	109
chr17	43158922	43159922	+	LINC00909|u87|ENSG00000267002|ES	chr17	43159388	43159412	LSM11|HepG2	24
chr17	43158922	43159922	+	LINC00909|u87|ENSG00000267002|ES	chr17	43159283	43159341	EFTUD2|HepG2	58
chr17	43158922	43159922	+	LINC00909|u87|ENSG00000267002|ES	chr17	43159040	43159088	TARDBP|K562	48
chr17	43158922	43159922	+	LINC00909|u87|ENSG00000267002|ES	chr17	43159291	43159322	XRN2|HepG2	31
chr17	43158922	43159922	+	LINC00909|u87|ENSG00000267002|ES	chr17	43159206	43159248	EIF3D|HepG2	42
chr17	43158922	43159922	+	LINC00909|u87|ENSG00000267002|ES	chr17	43159217	43159246	DHX30|HepG2	29
chr17	43158922	43159922	+	LINC00909|u87|ENSG00000267002|ES	chr17	43159111	43159157	UCHL5|HepG2	46
chr17	43158922	43159922	+	LINC00909|u87|ENSG00000267002|ES	chr17	43159204	43159243	BUD13|HepG2	39
chr17	43158922	43159922	+	LINC00909|u87|ENSG00000267002|ES	chr17	43159205	43159245	GRWD1|HepG2	40
chr17	43158922	43159922	+	LINC00909|u87|ENSG00000267002|ES	chr17	43159474	43159510	ZNF622|K562	36
chr17	43158922	43159922	+	LINC00909|u87|ENSG00000267002|ES	chr17	43159047	43159075	LSM11|HepG2	28
chr17	43158922	43159922	+	LINC00909|u87|ENSG00000267002|ES	chr17	43159898	43159913	EIF3D|HepG2	15
chr17	43158922	43159922	+	LINC00909|u87|ENSG00000267002|ES	chr17	43159313	43159342	XRN2|HepG2	29
chr17	43158922	43159922	+	LINC00909|u87|ENSG00000267002|ES	chr17	43159531	43159571	DDX55|K562	40
chr17	43158922	43159922	+	LINC00909|u87|ENSG00000267002|ES	chr17	43159296	43159330	NKRF|HepG2	34
chr17	43158922	43159922	+	LINC00909|u87|ENSG00000267002|ES	chr17	43159469	43159479	DDX55|HepG2	10
chr17	43158922	43159922	+	LINC00909|u87|ENSG00000267002|ES	chr17	43159478	43159533	GRWD1|HepG2	55
chr17	68514486	68515486	+	LINC00909|u87|ENSG00000108946|ES	chr17	68515422	68515462	CPSF6|K562	40
chr17	68514486	68515486	+	LINC00909|u87|ENSG00000108946|ES	chr17	68514774	68514794	SRSF7|HepG2	20
chr17	68514486	68515486	+	LINC00909|u87|ENSG00000108946|ES	chr17	68515434	68515459	FIP1L1|HEK293	25
chr17	68514486	68515486	+	LINC00909|u87|ENSG00000108946|ES	chr17	68514861	68514898	CDC40|HepG2	37
chr17	68514486	68515486	+	LINC00909|u87|ENSG00000108946|ES	chr17	68515466	68515474	XPO5|HepG2	8
chr17	68514486	68515486	+	LINC00909|u87|ENSG00000108946|ES	chr17	68515246	68515270	U2AF2|HepG2	24
chr17	68514486	68515486	+	LINC00909|u87|ENSG00000108946|ES	chr17	68515389	68515457	HNRNPU|HepG2	68
chr17	68514486	68515486	+	LINC00909|u87|ENSG00000108946|ES	chr17	68515383	68515430	DGCR8|HepG2	47
chr17	68514486	68515486	+	LINC00909|u87|ENSG00000108946|ES	chr17	68515390	68515431	ZNF622|K562	41
chr17	68514486	68515486	+	LINC00909|u87|ENSG00000108946|ES	chr17	68514901	68514995	KHSRP|K562	94
chr17	68514486	68515486	+	LINC00909|u87|ENSG00000108946|ES	chr17	68515101	68515157	PRPF8|HepG2	56
chr17	68514486	68515486	+	LINC00909|u87|ENSG00000108946|ES	chr17	68515438	68515468	SMNDC1|K562	30
chr17	68514486	68515486	+	LINC00909|u87|ENSG00000108946|ES	chr17	68515484	68515560	POLR2G|HepG2	2
chr17	68514486	68515486	+	LINC00909|u87|ENSG00000108946|ES	chr17	68514531	68514539	DGCR8|HepG2	8
chr17	68514486	68515486	+	LINC00909|u87|ENSG00000108946|ES	chr17	68515393	68515466	SRSF9|HepG2	73
chr17	68514486	68515486	+	LINC00909|u87|ENSG00000108946|ES	chr17	68515380	68515486	DDX59|HepG2	106
chr17	68514486	68515486	+	LINC00909|u87|ENSG00000108946|ES	chr17	68515484	68515545	RBFOX2|K562	2
chr17	68514486	68515486	+	LINC00909|u87|ENSG00000108946|ES	chr17	68514702	68514738	HNRNPC|HepG2	36
chr17	68514486	68515486	+	LINC00909|u87|ENSG00000108946|ES	chr17	68515393	68515443	TRA2A|HepG2	50
chr17	68514486	68515486	+	LINC00909|u87|ENSG00000108946|ES	chr17	68515393	68515419	NOLC1|K562	26
chr17	68514486	68515486	+	LINC00909|u87|ENSG00000108946|ES	chr17	68515460	68515499	UCHL5|HepG2	26
chr17	68514486	68515486	+	LINC00909|u87|ENSG00000108946|ES	chr17	68515391	68515432	SND1|K562	41
chr17	68514486	68515486	+	LINC00909|u87|ENSG00000108946|ES	chr17	68514909	68514934	PTBP1|HepG2	25
chr17	68514486	68515486	+	LINC00909|u87|ENSG00000108946|ES	chr17	68515465	68515562	YBX3|K562	21
chr17	68514486	68515486	+	LINC00909|u87|ENSG00000108946|ES	chr17	68515413	68515446	SMNDC1|HepG2	33
chr17	68514486	68515486	+	LINC00909|u87|ENSG00000108946|ES	chr17	68515393	68515407	MTPAP|K562	14
chr17	68514486	68515486	+	LINC00909|u87|ENSG00000108946|ES	chr17	68515417	68515430	HNRNPA1|K562	13
chr17	68514486	68515486	+	LINC00909|u87|ENSG00000108946|ES	chr17	68515392	68515426	RBFOX2|K562	34
chr17	68514486	68515486	+	LINC00909|u87|ENSG00000108946|ES	chr17	68515394	68515463	SRSF9|HepG2	69
chr17	68514486	68515486	+	LINC00909|u87|ENSG00000108946|ES	chr17	68514606	68514633	SRSF7|HepG2	27
chr17	68514486	68515486	+	LINC00909|u87|ENSG00000108946|ES	chr17	68514890	68514918	DGCR8|HepG2	28
chr17	68514486	68515486	+	LINC00909|u87|ENSG00000108946|ES	chr17	68514764	68514788	TIA1|HepG2	24
chr17	68514486	68515486	+	LINC00909|u87|ENSG00000108946|ES	chr17	68515391	68515434	U2AF1|K562	43
chr17	68514486	68515486	+	LINC00909|u87|ENSG00000108946|ES	chr17	68515398	68515462	FKBP4|HepG2	64
chr17	68514486	68515486	+	LINC00909|u87|ENSG00000108946|ES	chr17	68515122	68515171	XRN2|HepG2	49
chr17	68514486	68515486	+	LINC00909|u87|ENSG00000108946|ES	chr17	68514857	68514885	EIF3D|HepG2	28
chr17	68514486	68515486	+	LINC00909|u87|ENSG00000108946|ES	chr17	68514534	68514609	KHSRP|K562	75
chr17	68514486	68515486	+	LINC00909|u87|ENSG00000108946|ES	chr17	68515395	68515448	XRCC6|HepG2	53
chr17	68514486	68515486	+	LINC00909|u87|ENSG00000108946|ES	chr17	68514699	68514736	RBM5|HepG2	37
chr17	68514486	68515486	+	LINC00909|u87|ENSG00000108946|ES	chr17	68515038	68515051	FASTKD2|HepG2	13
chr17	68514486	68515486	+	LINC00909|u87|ENSG00000108946|ES	chr17	68515140	68515175	RBM15|HepG2	35
chr17	68514486	68515486	+	LINC00909|u87|ENSG00000108946|ES	chr17	68515397	68515438	FMR1|K562	41
chr17	68514486	68515486	+	LINC00909|u87|ENSG00000108946|ES	chr17	68515243	68515273	TIA1|HepG2	30
chr17	68514486	68515486	+	LINC00909|u87|ENSG00000108946|ES	chr17	68515139	68515200	TIA1|K562	61
chr17	68514486	68515486	+	LINC00909|u87|ENSG00000108946|ES	chr17	68515403	68515424	TIA1|HepG2	21
chr17	68514486	68515486	+	LINC00909|u87|ENSG00000108946|ES	chr17	68515406	68515429	PUM2|K562	23
chr17	68514486	68515486	+	LINC00909|u87|ENSG00000108946|ES	chr17	68515388	68515471	SRSF1|HepG2	83
chr17	68514486	68515486	+	LINC00909|u87|ENSG00000108946|ES	chr17	68515146	68515164	IGF2BP1|HepG2	18
chr17	68514486	68515486	+	LINC00909|u87|ENSG00000108946|ES	chr17	68515393	68515446	MTPAP|K562	53
chr17	68514486	68515486	+	LINC00909|u87|ENSG00000108946|ES	chr17	68515387	68515409	SMNDC1|K562	22
chr17	68514486	68515486	+	LINC00909|u87|ENSG00000108946|ES	chr17	68515431	68515460	AUH|HepG2	29
chr17	68514486	68515486	+	LINC00909|u87|ENSG00000108946|ES	chr17	68515423	68515434	HNRNPU|K562	11
chr17	68514486	68515486	+	LINC00909|u87|ENSG00000108946|ES	chr17	68515392	68515498	UCHL5|HepG2	94
chr17	68514486	68515486	+	LINC00909|u87|ENSG00000108946|ES	chr17	68515434	68515519	CPSF6|HEK293	52
chr17	68514486	68515486	+	LINC00909|u87|ENSG00000108946|ES	chr17	68515237	68515274	PUM2|K562	37
chr17	68514486	68515486	+	LINC00909|u87|ENSG00000108946|ES	chr17	68514515	68514553	KHDRBS1|K562	38
chr17	68514486	68515486	+	LINC00909|u87|ENSG00000108946|ES	chr17	68514736	68514790	TIA1|HepG2	54
chr17	68514486	68515486	+	LINC00909|u87|ENSG00000108946|ES	chr17	68515141	68515169	RPS5|HepG2	28
chr17	68514486	68515486	+	LINC00909|u87|ENSG00000108946|ES	chr17	68515294	68515305	DHX30|HepG2	11
chr17	68514486	68515486	+	LINC00909|u87|ENSG00000108946|ES	chr17	68514764	68514793	BCCIP|HepG2	29
chr17	68514486	68515486	+	LINC00909|u87|ENSG00000108946|ES	chr17	68515399	68515428	HNRNPC|HepG2	29
chr17	68514486	68515486	+	LINC00909|u87|ENSG00000108946|ES	chr17	68515402	68515423	SUB1|HepG2	21
chr17	68514486	68515486	+	LINC00909|u87|ENSG00000108946|ES	chr17	68515464	68515569	DDX3X|K562	22
chr17	68514486	68515486	+	LINC00909|u87|ENSG00000108946|ES	chr17	68515392	68515456	IGF2BP3|HepG2	64
chr17	68514486	68515486	+	LINC00909|u87|ENSG00000108946|ES	chr17	68515390	68515425	NOL12|HepG2	35
chr17	68514486	68515486	+	LINC00909|u87|ENSG00000108946|ES	chr17	68515473	68515559	GRSF1|HepG2	13
chr17	68514486	68515486	+	LINC00909|u87|ENSG00000108946|ES	chr17	68514852	68514896	POLR2G|HepG2	44
chr17	68514486	68515486	+	LINC00909|u87|ENSG00000108946|ES	chr17	68515387	68515460	SUPV3L1|HepG2	73
chr17	68514486	68515486	+	LINC00909|u87|ENSG00000108946|ES	chr17	68515110	68515169	PRPF8|HepG2	59
chr17	68514486	68515486	+	LINC00909|u87|ENSG00000108946|ES	chr17	68515393	68515474	SND1|HepG2	81
chr17	68514486	68515486	+	LINC00909|u87|ENSG00000108946|ES	chr17	68514829	68514838	CSTF2|HepG2	9
chr17	68514486	68515486	+	LINC00909|u87|ENSG00000108946|ES	chr17	68515057	68515087	AUH|K562	30
chr17	68514486	68515486	+	LINC00909|u87|ENSG00000108946|ES	chr17	68515373	68515441	BUD13|HepG2	68
chr17	68514486	68515486	+	LINC00909|u87|ENSG00000108946|ES	chr17	68514885	68514900	HNRNPA1|HepG2	15
chr17	68514486	68515486	+	LINC00909|u87|ENSG00000108946|ES	chr17	68515388	68515434	DGCR8|HepG2	46
chr17	68514486	68515486	+	LINC00909|u87|ENSG00000108946|ES	chr17	68515391	68515437	NCBP2|HepG2	46
chr17	68514486	68515486	+	LINC00909|u87|ENSG00000108946|ES	chr17	68515420	68515433	RPS3|HepG2	13
chr17	68514486	68515486	+	LINC00909|u87|ENSG00000108946|ES	chr17	68515434	68515459	CPSF7|HEK293	25
chr17	68514486	68515486	+	LINC00909|u87|ENSG00000108946|ES	chr17	68515383	68515446	U2AF1|HepG2	63
chr17	68514486	68515486	+	LINC00909|u87|ENSG00000108946|ES	chr17	68514979	68515048	U2AF2|K562	69
chr17	68514486	68515486	+	LINC00909|u87|ENSG00000108946|ES	chr17	68514861	68514872	DHX30|HepG2	11
chr17	68514486	68515486	+	LINC00909|u87|ENSG00000108946|ES	chr17	68515389	68515492	SRSF7|K562	97
chr17	68514486	68515486	+	LINC00909|u87|ENSG00000108946|ES	chr17	68515385	68515448	EIF3H|HepG2	63
chr17	68514486	68515486	+	LINC00909|u87|ENSG00000108946|ES	chr17	68515455	68515500	GRWD1|HepG2	31
chr17	68514486	68515486	+	LINC00909|u87|ENSG00000108946|ES	chr17	68514766	68514798	HNRNPK|HepG2	32
chr17	68514486	68515486	+	LINC00909|u87|ENSG00000108946|ES	chr17	68515393	68515457	XRN2|HepG2	64
chr17	68514486	68515486	+	LINC00909|u87|ENSG00000108946|ES	chr17	68514472	68514502	EFTUD2|HepG2	16
chr17	68514486	68515486	+	LINC00909|u87|ENSG00000108946|ES	chr17	68515374	68515417	PRPF8|K562	43
chr17	68514486	68515486	+	LINC00909|u87|ENSG00000108946|ES	chr17	68515395	68515439	TRA2A|HepG2	44
chr17	68514486	68515486	+	LINC00909|u87|ENSG00000108946|ES	chr17	68514771	68514795	U2AF2|K562	24
chr17	68514486	68515486	+	LINC00909|u87|ENSG00000108946|ES	chr17	68515374	68515425	SF3B4|K562	51
chr17	68514486	68515486	+	LINC00909|u87|ENSG00000108946|ES	chr17	68515084	68515129	U2AF1|HepG2	45
chr17	68514486	68515486	+	LINC00909|u87|ENSG00000108946|ES	chr17	68514755	68514793	CSTF2T|HepG2	38
chr17	68514486	68515486	+	LINC00909|u87|ENSG00000108946|ES	chr17	68515409	68515438	FAM120A|K562	29
chr17	68514486	68515486	+	LINC00909|u87|ENSG00000108946|ES	chr17	68514544	68514583	QKI|HepG2	39
chr17	68514486	68515486	+	LINC00909|u87|ENSG00000108946|ES	chr17	68514769	68514807	SUGP2|HepG2	38
chr17	68514486	68515486	+	LINC00909|u87|ENSG00000108946|ES	chr17	68515163	68515176	DDX59|HepG2	13
chr17	68514486	68515486	+	LINC00909|u87|ENSG00000108946|ES	chr17	68515452	68515491	AKAP8L|K562	34
chr17	68514486	68515486	+	LINC00909|u87|ENSG00000108946|ES	chr17	68515344	68515419	SF3B4|K562	75
chr17	68514486	68515486	+	LINC00909|u87|ENSG00000108946|ES	chr17	68515393	68515425	RPS3|K562	32
chr17	68514486	68515486	+	LINC00909|u87|ENSG00000108946|ES	chr17	68515401	68515442	CSTF2|HepG2	41
chr17	68514486	68515486	+	LINC00909|u87|ENSG00000108946|ES	chr17	68515391	68515517	DHX30|HepG2	95
chr17	68514486	68515486	+	LINC00909|u87|ENSG00000108946|ES	chr17	68515391	68515446	RPS5|HepG2	55
chr17	68514486	68515486	+	LINC00909|u87|ENSG00000108946|ES	chr17	68515396	68515458	FXR1|K562	62
chr17	68514486	68515486	+	LINC00909|u87|ENSG00000108946|ES	chr17	68515387	68515462	DDX59|HepG2	75
chr17	68514486	68515486	+	LINC00909|u87|ENSG00000108946|ES	chr17	68514756	68514793	DGCR8|HepG2	37
chr17	68514486	68515486	+	LINC00909|u87|ENSG00000108946|ES	chr17	68515136	68515164	PRPF8|K562	28
chr17	68514486	68515486	+	LINC00909|u87|ENSG00000108946|ES	chr17	68515397	68515437	DDX3X|HepG2	40
chr17	68514486	68515486	+	LINC00909|u87|ENSG00000108946|ES	chr17	68515398	68515441	DROSHA|K562	43
chr17	68514486	68515486	+	LINC00909|u87|ENSG00000108946|ES	chr17	68515395	68515465	YBX3|K562	70
chr17	68514486	68515486	+	LINC00909|u87|ENSG00000108946|ES	chr17	68514546	68514573	CDC40|HepG2	27
chr17	68514486	68515486	+	LINC00909|u87|ENSG00000108946|ES	chr17	68515034	68515039	HNRNPK|HepG2	5
chr17	68514486	68515486	+	LINC00909|u87|ENSG00000108946|ES	chr17	68515391	68515429	TAF15|HepG2	38
chr17	68514486	68515486	+	LINC00909|u87|ENSG00000108946|ES	chr17	68514726	68514797	NKRF|HepG2	71
chr17	68514486	68515486	+	LINC00909|u87|ENSG00000108946|ES	chr17	68514758	68514789	AGGF1|HepG2	31
chr17	68514486	68515486	+	LINC00909|u87|ENSG00000108946|ES	chr17	68514868	68514907	CSTF2T|HepG2	39
chr17	68514486	68515486	+	LINC00909|u87|ENSG00000108946|ES	chr17	68515132	68515167	U2AF2|HepG2	35
chr17	68514486	68515486	+	LINC00909|u87|ENSG00000108946|ES	chr17	68515392	68515451	HNRNPUL1|HepG2	59
chr17	68514486	68515486	+	LINC00909|u87|ENSG00000108946|ES	chr17	68514473	68514496	SUGP2|HepG2	10
chr17	68514486	68515486	+	LINC00909|u87|ENSG00000108946|ES	chr17	68515399	68515439	DDX24|K562	40
chr17	68514486	68515486	+	LINC00909|u87|ENSG00000108946|ES	chr17	68514693	68514733	HNRNPC|HepG2	40
chr17	68514486	68515486	+	LINC00909|u87|ENSG00000108946|ES	chr17	68515383	68515433	BUD13|K562	50
chr17	68514486	68515486	+	LINC00909|u87|ENSG00000108946|ES	chr17	68515483	68515531	BUD13|K562	3
chr17	68514486	68515486	+	LINC00909|u87|ENSG00000108946|ES	chr17	68514604	68514644	U2AF2|K562	40
chr17	68514486	68515486	+	LINC00909|u87|ENSG00000108946|ES	chr17	68514759	68514794	ZRANB2|K562	35
chr17	68514486	68515486	+	LINC00909|u87|ENSG00000108946|ES	chr17	68515237	68515285	HNRNPK|HepG2	48
chr17	68514486	68515486	+	LINC00909|u87|ENSG00000108946|ES	chr17	68515131	68515180	TIA1|HepG2	49
chr17	68514486	68515486	+	LINC00909|u87|ENSG00000108946|ES	chr17	68515382	68515414	CDC40|HepG2	32
chr17	68514486	68515486	+	LINC00909|u87|ENSG00000108946|ES	chr17	68515386	68515432	AGGF1|HepG2	46
chr17	68514486	68515486	+	LINC00909|u87|ENSG00000108946|ES	chr17	68514765	68514810	HNRNPC|HepG2	45
chr17	68514486	68515486	+	LINC00909|u87|ENSG00000108946|ES	chr17	68514992	68515051	U2AF1|K562	59
chr17	68514486	68515486	+	LINC00909|u87|ENSG00000108946|ES	chr17	68515391	68515437	UCHL5|K562	46
chr17	68514486	68515486	+	LINC00909|u87|ENSG00000108946|ES	chr17	68515393	68515406	SLTM|HepG2	13
chr17	68514486	68515486	+	LINC00909|u87|ENSG00000108946|ES	chr17	68515390	68515460	UCHL5|HepG2	70
chr17	68514486	68515486	+	LINC00909|u87|ENSG00000108946|ES	chr17	68515108	68515152	GRWD1|HepG2	44
chr17	68514486	68515486	+	LINC00909|u87|ENSG00000108946|ES	chr17	68515392	68515402	HNRNPC|HepG2	10
chr17	68514486	68515486	+	LINC00909|u87|ENSG00000108946|ES	chr17	68515400	68515482	PTBP1|HepG2	82
chr17	68514486	68515486	+	LINC00909|u87|ENSG00000108946|ES	chr17	68514767	68514798	SRSF9|HepG2	31
chr17	68514486	68515486	+	LINC00909|u87|ENSG00000108946|ES	chr17	68515392	68515454	FAM120A|HepG2	62
chr17	68514486	68515486	+	LINC00909|u87|ENSG00000108946|ES	chr17	68515382	68515449	U2AF2|HepG2	67
chr17	68514486	68515486	+	LINC00909|u87|ENSG00000108946|ES	chr17	68515384	68515427	XPO5|HepG2	43
chr17	68514486	68515486	+	LINC00909|u87|ENSG00000108946|ES	chr17	68515393	68515483	DDX3X|K562	90
chr17	68514486	68515486	+	LINC00909|u87|ENSG00000108946|ES	chr17	68515169	68515181	AGGF1|HepG2	12
chr17	68514486	68515486	+	LINC00909|u87|ENSG00000108946|ES	chr17	68515378	68515446	CDC40|HepG2	68
chr17	68514486	68515486	+	LINC00909|u87|ENSG00000108946|ES	chr17	68515380	68515422	EIF3H|HepG2	42
chr17	68514486	68515486	+	LINC00909|u87|ENSG00000108946|ES	chr17	68514714	68514725	HNRNPA1|HepG2	11
chr17	68514486	68515486	+	LINC00909|u87|ENSG00000108946|ES	chr17	68515406	68515414	RBM5|HepG2	8
chr17	68514486	68515486	+	LINC00909|u87|ENSG00000108946|ES	chr17	68514468	68514513	SAFB2|K562	27
chr17	68514486	68515486	+	LINC00909|u87|ENSG00000108946|ES	chr17	68514789	68514798	XRN2|HepG2	9
chr17	68514486	68515486	+	LINC00909|u87|ENSG00000108946|ES	chr17	68514527	68514578	KHDRBS1|K562	51
chr17	68514486	68515486	+	LINC00909|u87|ENSG00000108946|ES	chr17	68514705	68514747	HNRNPK|HepG2	42
chr17	68514486	68515486	+	LINC00909|u87|ENSG00000108946|ES	chr17	68514497	68514535	DHX30|HepG2	38
chr17	68514486	68515486	+	LINC00909|u87|ENSG00000108946|ES	chr17	68514751	68514791	HNRNPC|HepG2	40
chr17	68514486	68515486	+	LINC00909|u87|ENSG00000108946|ES	chr17	68515386	68515491	EIF3D|HepG2	100
chr17	68514486	68515486	+	LINC00909|u87|ENSG00000108946|ES	chr17	68514755	68514798	SUGP2|HepG2	43
chr17	68514486	68515486	+	LINC00909|u87|ENSG00000108946|ES	chr17	68514913	68514938	HNRNPUL1|HepG2	25
chr17	68514486	68515486	+	LINC00909|u87|ENSG00000108946|ES	chr17	68514740	68514778	ZNF622|K562	38
chr17	68514486	68515486	+	LINC00909|u87|ENSG00000108946|ES	chr17	68515393	68515408	DKC1|HepG2	15
chr17	68514486	68515486	+	LINC00909|u87|ENSG00000108946|ES	chr17	68514764	68514808	TAF15|HepG2	44
chr17	68514486	68515486	+	LINC00909|u87|ENSG00000108946|ES	chr17	68515395	68515473	SRSF7|K562	78
chr17	68514486	68515486	+	LINC00909|u87|ENSG00000108946|ES	chr17	68514464	68514491	DGCR8|HepG2	5
chr17	68514486	68515486	+	LINC00909|u87|ENSG00000108946|ES	chr17	68515385	68515459	U2AF1|HepG2	74
chr17	68514486	68515486	+	LINC00909|u87|ENSG00000108946|ES	chr17	68514745	68514779	HNRNPL|HepG2	34
chr17	68514486	68515486	+	LINC00909|u87|ENSG00000108946|ES	chr17	68514903	68514941	TAF15|HepG2	38
chr17	68514486	68515486	+	LINC00909|u87|ENSG00000108946|ES	chr17	68515392	68515449	NCBP2|HepG2	57
chr17	68514486	68515486	+	LINC00909|u87|ENSG00000108946|ES	chr17	68514759	68514795	HNRNPU|K562	36
chr17	68514486	68515486	+	LINC00909|u87|ENSG00000108946|ES	chr17	68515129	68515174	U2AF1|HepG2	45
chr17	68514486	68515486	+	LINC00909|u87|ENSG00000108946|ES	chr17	68515377	68515433	EFTUD2|HepG2	56
chr17	68514486	68515486	+	LINC00909|u87|ENSG00000108946|ES	chr17	68514772	68514790	KHSRP|K562	18
chr17	68514486	68515486	+	LINC00909|u87|ENSG00000108946|ES	chr17	68515112	68515152	UCHL5|HepG2	40
chr17	68514486	68515486	+	LINC00909|u87|ENSG00000108946|ES	chr17	68515403	68515453	NOL12|HepG2	50
chr17	68514486	68515486	+	LINC00909|u87|ENSG00000108946|ES	chr17	68515021	68515037	AGGF1|HepG2	16
chr17	68514486	68515486	+	LINC00909|u87|ENSG00000108946|ES	chr17	68514464	68514505	NKRF|HepG2	19
chr17	68514486	68515486	+	LINC00909|u87|ENSG00000108946|ES	chr17	68515457	68515480	GTF2F1|K562	23
chr17	68514486	68515486	+	LINC00909|u87|ENSG00000108946|ES	chr17	68515392	68515457	FASTKD2|HepG2	65
chr17	68514486	68515486	+	LINC00909|u87|ENSG00000108946|ES	chr17	68514757	68514806	U2AF2|HepG2	49
chr17	68514486	68515486	+	LINC00909|u87|ENSG00000108946|ES	chr17	68515462	68515507	GRWD1|HepG2	24
chr17	68514486	68515486	+	LINC00909|u87|ENSG00000108946|ES	chr17	68515395	68515436	TIA1|K562	41
chr17	68514486	68515486	+	LINC00909|u87|ENSG00000108946|ES	chr17	68514855	68514924	HNRNPC|HepG2	69
chr17	68514486	68515486	+	LINC00909|u87|ENSG00000108946|ES	chr17	68514768	68514797	HNRNPA1|HepG2	29
chr17	68514486	68515486	+	LINC00909|u87|ENSG00000108946|ES	chr17	68514871	68514904	TIA1|HepG2	33
chr17	68514486	68515486	+	LINC00909|u87|ENSG00000108946|ES	chr17	68515388	68515458	NOLC1|HepG2	70
chr17	68514486	68515486	+	LINC00909|u87|ENSG00000108946|ES	chr17	68515093	68515101	XRCC6|HepG2	8
chr17	68514486	68515486	+	LINC00909|u87|ENSG00000108946|ES	chr17	68515389	68515432	HLTF|K562	43
```
