## Supplementary Files 1-11 for "Long non-coding RNA expression levels modulate cell-type specific splicing patterns by altering their interaction landscape with RNA-binding proteins": SE_proximity_RBP_binding_site_intersection.bed (part 6 of 195)

```
chr17	68514486	68515486	+	LINC00909|u87|ENSG00000108946|ES	chr17	68515380	68515469	LARP4|HepG2	89
chr17	68514486	68515486	+	LINC00909|u87|ENSG00000108946|ES	chr17	68515385	68515464	BUD13|K562	79
chr17	68514486	68515486	+	LINC00909|u87|ENSG00000108946|ES	chr17	68515242	68515268	U2AF2|HepG2	26
chr17	68514486	68515486	+	LINC00909|u87|ENSG00000108946|ES	chr17	68515390	68515438	SRSF1|K562	48
chr17	68514486	68515486	+	LINC00909|u87|ENSG00000108946|ES	chr17	68515392	68515464	LSM11|HepG2	72
chr17	68514486	68515486	+	LINC00909|u87|ENSG00000108946|ES	chr17	68514770	68514806	FKBP4|HepG2	36
chr17	68514486	68515486	+	LINC00909|u87|ENSG00000108946|ES	chr17	68515133	68515156	CDC40|HepG2	23
chr17	68514486	68515486	+	LINC00909|u87|ENSG00000108946|ES	chr17	68515393	68515525	FTO|K562	93
chr17	68514486	68515486	+	LINC00909|u87|ENSG00000108946|ES	chr17	68515392	68515449	IGF2BP1|HepG2	57
chr17	68514486	68515486	+	LINC00909|u87|ENSG00000108946|ES	chr17	68514473	68514495	TROVE2|HepG2	9
chr17	68514486	68515486	+	LINC00909|u87|ENSG00000108946|ES	chr17	68515392	68515431	PPIL4|K562	39
chr17	68514486	68515486	+	LINC00909|u87|ENSG00000108946|ES	chr17	68514471	68514501	SLTM|HepG2	15
chr17	68514486	68515486	+	LINC00909|u87|ENSG00000108946|ES	chr17	68515401	68515437	FKBP4|HepG2	36
chr17	68514486	68515486	+	LINC00909|u87|ENSG00000108946|ES	chr17	68515298	68515327	FUBP3|HepG2	29
chr17	68514486	68515486	+	LINC00909|u87|ENSG00000108946|ES	chr17	68515238	68515283	PCBP2|HepG2	45
chr17	68514486	68515486	+	LINC00909|u87|ENSG00000108946|ES	chr17	68514838	68514960	CSTF2|HepG2	122
chr17	68514486	68515486	+	LINC00909|u87|ENSG00000108946|ES	chr17	68515375	68515405	QKI|HepG2	30
chr17	68514486	68515486	+	LINC00909|u87|ENSG00000108946|ES	chr17	68514759	68514802	RBFOX2|HepG2	43
chr17	68514486	68515486	+	LINC00909|u87|ENSG00000108946|ES	chr17	68515362	68515407	SF3B4|HepG2	45
chr17	68514486	68515486	+	LINC00909|u87|ENSG00000108946|ES	chr17	68514976	68515035	U2AF2|HepG2	59
chr17	68514486	68515486	+	LINC00909|u87|ENSG00000108946|ES	chr17	68514758	68514799	HNRNPUL1|HepG2	41
chr17	68514486	68515486	+	LINC00909|u87|ENSG00000108946|ES	chr17	68514855	68514897	SUGP2|HepG2	42
chr17	68514486	68515486	+	LINC00909|u87|ENSG00000108946|ES	chr17	68515155	68515166	DGCR8|HepG2	11
chr17	68514486	68515486	+	LINC00909|u87|ENSG00000108946|ES	chr17	68515416	68515449	PPIL4|K562	33
chr17	68514486	68515486	+	LINC00909|u87|ENSG00000108946|ES	chr17	68514741	68514783	XPO5|HepG2	42
chr17	68514486	68515486	+	LINC00909|u87|ENSG00000108946|ES	chr17	68515434	68515479	CPSF6|HEK293	45
chr17	68514486	68515486	+	LINC00909|u87|ENSG00000108946|ES	chr17	68514464	68514493	FUBP3|HepG2	7
chr17	68514486	68515486	+	LINC00909|u87|ENSG00000108946|ES	chr17	68514758	68514808	TAF15|HepG2	50
chr17	68514486	68515486	+	LINC00909|u87|ENSG00000108946|ES	chr17	68515390	68515422	TBRG4|K562	32
chr17	68514486	68515486	+	LINC00909|u87|ENSG00000108946|ES	chr17	68514902	68514947	CSTF2|HepG2	45
chr17	68514486	68515486	+	LINC00909|u87|ENSG00000108946|ES	chr17	68514766	68514798	HNRNPA1|HepG2	32
chr17	68514486	68515486	+	LINC00909|u87|ENSG00000108946|ES	chr17	68515469	68515491	UCHL5|K562	17
chr17	68514486	68515486	+	LINC00909|u87|ENSG00000108946|ES	chr17	68515358	68515382	SF3A3|HepG2	24
chr17	68514486	68515486	+	LINC00909|u87|ENSG00000108946|ES	chr17	68514863	68514915	HNRNPM|HepG2	52
chr17	68514486	68515486	+	LINC00909|u87|ENSG00000108946|ES	chr17	68514770	68514784	U2AF2|HepG2	14
chr17	68514486	68515486	+	LINC00909|u87|ENSG00000108946|ES	chr17	68515434	68515519	ELAVL1|HEK293	52
chr17	68514486	68515486	+	LINC00909|u87|ENSG00000108946|ES	chr17	68515392	68515432	SRSF1|K562	40
chr17	68514486	68515486	+	LINC00909|u87|ENSG00000108946|ES	chr17	68515031	68515081	TROVE2|HepG2	50
chr17	68514486	68515486	+	LINC00909|u87|ENSG00000108946|ES	chr17	68514763	68514809	SUPV3L1|HepG2	46
chr17	68514486	68515486	+	LINC00909|u87|ENSG00000108946|ES	chr17	68515393	68515398	QKI|HepG2	5
chr17	68514486	68515486	+	LINC00909|u87|ENSG00000108946|ES	chr17	68515403	68515458	DDX42|K562	55
chr17	68514486	68515486	+	LINC00909|u87|ENSG00000108946|ES	chr17	68514913	68514926	HNRNPU|K562	13
chr17	68514486	68515486	+	LINC00909|u87|ENSG00000108946|ES	chr17	68515149	68515164	DDX59|HepG2	15
chr17	68514486	68515486	+	LINC00909|u87|ENSG00000108946|ES	chr17	68515123	68515143	SF3B4|HepG2	20
chr17	68514486	68515486	+	LINC00909|u87|ENSG00000108946|ES	chr17	68515421	68515498	AUH|HepG2	65
chr17	68514486	68515486	+	LINC00909|u87|ENSG00000108946|ES	chr17	68514766	68514791	DDX3X|HepG2	25
chr17	68514486	68515486	+	LINC00909|u87|ENSG00000108946|ES	chr17	68515389	68515436	PTBP1|HepG2	47
chr17	68514486	68515486	+	LINC00909|u87|ENSG00000108946|ES	chr17	68514867	68514902	DHX30|HepG2	35
chr17	68514486	68515486	+	LINC00909|u87|ENSG00000108946|ES	chr17	68514997	68515005	ZRANB2|K562	8
chr17	68514486	68515486	+	LINC00909|u87|ENSG00000108946|ES	chr17	68515391	68515464	DDX3X|K562	73
chr17	68514486	68515486	+	LINC00909|u87|ENSG00000108946|ES	chr17	68514749	68514791	QKI|HepG2	42
chr17	68514486	68515486	+	LINC00909|u87|ENSG00000108946|ES	chr17	68515393	68515440	RPS3|HepG2	47
chr17	68514486	68515486	+	LINC00909|u87|ENSG00000108946|ES	chr17	68515407	68515440	TROVE2|HepG2	33
chr17	68514486	68515486	+	LINC00909|u87|ENSG00000108946|ES	chr17	68515402	68515493	YBX3|K562	84
chr17	68514486	68515486	+	LINC00909|u87|ENSG00000108946|ES	chr17	68515394	68515432	AGGF1|K562	38
chr17	68514486	68515486	+	LINC00909|u87|ENSG00000108946|ES	chr17	68514953	68514973	KHSRP|K562	20
chr17	68514486	68515486	+	LINC00909|u87|ENSG00000108946|ES	chr17	68514765	68514784	PCBP2|HepG2	19
chr17	68514486	68515486	+	LINC00909|u87|ENSG00000108946|ES	chr17	68514772	68514797	MTPAP|K562	25
chr17	68514486	68515486	+	LINC00909|u87|ENSG00000108946|ES	chr17	68515391	68515419	RBM15|HepG2	28
chr17	68514486	68515486	+	LINC00909|u87|ENSG00000108946|ES	chr17	68515387	68515429	SUPV3L1|HepG2	42
chr17	68514486	68515486	+	LINC00909|u87|ENSG00000108946|ES	chr17	68515108	68515126	TRA2A|HepG2	18
chr17	68514486	68515486	+	LINC00909|u87|ENSG00000108946|ES	chr17	68515397	68515437	U2AF1|K562	40
chr17	68514486	68515486	+	LINC00909|u87|ENSG00000108946|ES	chr17	68515392	68515430	GEMIN5|K562	38
chr17	68514486	68515486	+	LINC00909|u87|ENSG00000108946|ES	chr17	68515410	68515460	IGF2BP1|HepG2	50
chr17	68514486	68515486	+	LINC00909|u87|ENSG00000108946|ES	chr17	68515393	68515476	BCCIP|HepG2	83
chr17	68514486	68515486	+	LINC00909|u87|ENSG00000108946|ES	chr17	68515231	68515267	HNRNPL|HepG2	36
chr17	68514486	68515486	+	LINC00909|u87|ENSG00000108946|ES	chr17	68514764	68514807	U2AF1|HepG2	43
chr17	68514486	68515486	+	LINC00909|u87|ENSG00000108946|ES	chr17	68514869	68514909	DGCR8|HepG2	40
chr17	68514486	68515486	+	LINC00909|u87|ENSG00000108946|ES	chr17	68514991	68515008	RBFOX2|HepG2	17
chr17	68514486	68515486	+	LINC00909|u87|ENSG00000108946|ES	chr17	68515382	68515416	AGGF1|HepG2	34
chr17	68514486	68515486	+	LINC00909|u87|ENSG00000108946|ES	chr17	68514850	68514954	CSTF2T|HepG2	104
chr17	68514486	68515486	+	LINC00909|u87|ENSG00000108946|ES	chr17	68515391	68515461	FMR1|K562	70
chr17	68514486	68515486	+	LINC00909|u87|ENSG00000108946|ES	chr17	68514464	68514489	HNRNPA1|HepG2	3
chr17	68514486	68515486	+	LINC00909|u87|ENSG00000108946|ES	chr17	68515396	68515428	DROSHA|K562	32
chr17	68514486	68515486	+	LINC00909|u87|ENSG00000108946|ES	chr17	68514904	68514934	QKI|HepG2	30
chr17	68514486	68515486	+	LINC00909|u87|ENSG00000108946|ES	chr17	68515159	68515198	RBM22|HepG2	39
chr17	68514486	68515486	+	LINC00909|u87|ENSG00000108946|ES	chr17	68514768	68514802	RBM5|HepG2	34
chr17	68514486	68515486	+	LINC00909|u87|ENSG00000108946|ES	chr17	68514993	68515018	TIA1|HepG2	25
chr17	68514486	68515486	+	LINC00909|u87|ENSG00000108946|ES	chr17	68515349	68515390	SF3B4|HepG2	41
chr17	68514486	68515486	+	LINC00909|u87|ENSG00000108946|ES	chr17	68514523	68514610	KHSRP|K562	87
chr17	68514486	68515486	+	LINC00909|u87|ENSG00000108946|ES	chr17	68515082	68515106	LARP4|K562	24
chr17	68514486	68515486	+	LINC00909|u87|ENSG00000108946|ES	chr17	68515370	68515396	SMNDC1|K562	26
chr17	68514486	68515486	+	LINC00909|u87|ENSG00000108946|ES	chr17	68515394	68515474	PPIG|HepG2	80
chr17	68514486	68515486	+	LINC00909|u87|ENSG00000108946|ES	chr17	68515383	68515437	NKRF|HepG2	54
chr17	68514486	68515486	+	LINC00909|u87|ENSG00000108946|ES	chr17	68515401	68515480	SRSF7|HepG2	79
chr17	68514486	68515486	+	LINC00909|u87|ENSG00000108946|ES	chr17	68515392	68515442	DDX6|HepG2	50
chr17	68514486	68515486	+	LINC00909|u87|ENSG00000108946|ES	chr17	68515393	68515412	XRCC6|K562	19
chr17	68514486	68515486	+	LINC00909|u87|ENSG00000108946|ES	chr17	68515462	68515502	GTF2F1|HepG2	24
chr17	68514486	68515486	+	LINC00909|u87|ENSG00000108946|ES	chr17	68515414	68515465	FXR2|K562	51
chr17	68514486	68515486	+	LINC00909|u87|ENSG00000108946|ES	chr17	68515386	68515410	CSTF2T|HepG2	24
chr17	68514486	68515486	+	LINC00909|u87|ENSG00000108946|ES	chr17	68514460	68514495	XPO5|HepG2	9
chr17	68514486	68515486	+	LINC00909|u87|ENSG00000108946|ES	chr17	68514744	68514775	PTBP1|HepG2	31
chr17	68514486	68515486	+	LINC00909|u87|ENSG00000108946|ES	chr17	68514911	68514959	HNRNPA1|HepG2	48
chr17	68514486	68515486	+	LINC00909|u87|ENSG00000108946|ES	chr17	68515393	68515397	HNRNPM|HepG2	4
chr17	68514486	68515486	+	LINC00909|u87|ENSG00000108946|ES	chr17	68515402	68515445	FXR1|K562	43
chr17	68514486	68515486	+	LINC00909|u87|ENSG00000108946|ES	chr17	68514763	68514797	CSTF2|HepG2	34
chr17	68514486	68515486	+	LINC00909|u87|ENSG00000108946|ES	chr17	68515379	68515456	BUD13|HepG2	77
chr17	68514486	68515486	+	LINC00909|u87|ENSG00000108946|ES	chr17	68515393	68515483	GTF2F1|HepG2	90
chr17	68514486	68515486	+	LINC00909|u87|ENSG00000108946|ES	chr17	68515005	68515030	ZRANB2|K562	25
chr17	68514486	68515486	+	LINC00909|u87|ENSG00000108946|ES	chr17	68515382	68515430	SF3A3|HepG2	48
chr17	68514486	68515486	+	LINC00909|u87|ENSG00000108946|ES	chr17	68515387	68515449	U2AF2|K562	62
chr17	68514486	68515486	+	LINC00909|u87|ENSG00000108946|ES	chr17	68514869	68514884	U2AF2|K562	15
chr17	68514486	68515486	+	LINC00909|u87|ENSG00000108946|ES	chr17	68514924	68514959	TROVE2|HepG2	35
chr17	68514486	68515486	+	LINC00909|u87|ENSG00000108946|ES	chr17	68515391	68515439	SLTM|HepG2	48
chr17	68514486	68515486	+	LINC00909|u87|ENSG00000108946|ES	chr17	68515379	68515400	PRPF8|HepG2	21
chr17	68514486	68515486	+	LINC00909|u87|ENSG00000108946|ES	chr17	68514473	68514538	SUGP2|HepG2	52
chr17	68514486	68515486	+	LINC00909|u87|ENSG00000108946|ES	chr17	68515385	68515453	DDX55|HepG2	68
chr17	68514486	68515486	+	LINC00909|u87|ENSG00000108946|ES	chr17	68514762	68514804	U2AF1|HepG2	42
chr17	68514486	68515486	+	LINC00909|u87|ENSG00000108946|ES	chr17	68515413	68515466	RPS3|K562	53
chr17	68514486	68515486	+	LINC00909|u87|ENSG00000108946|ES	chr17	68515407	68515457	IGF2BP2|K562	50
chr17	68514486	68515486	+	LINC00909|u87|ENSG00000108946|ES	chr17	68515387	68515448	U2AF2|K562	61
chr17	68514486	68515486	+	LINC00909|u87|ENSG00000108946|ES	chr17	68514596	68514654	LARP4|HepG2	58
chr17	68514486	68515486	+	LINC00909|u87|ENSG00000108946|ES	chr17	68515397	68515445	IGF2BP3|HepG2	48
chr17	68514486	68515486	+	LINC00909|u87|ENSG00000108946|ES	chr17	68514498	68514525	HNRNPL|HepG2	27
chr17	68514486	68515486	+	LINC00909|u87|ENSG00000108946|ES	chr17	68515359	68515419	SF3A3|HepG2	60
chr17	68514486	68515486	+	LINC00909|u87|ENSG00000108946|ES	chr17	68515390	68515445	DHX30|HepG2	55
chr17	68514486	68515486	+	LINC00909|u87|ENSG00000108946|ES	chr17	68515390	68515471	PPIG|HepG2	81
chr17	68514486	68515486	+	LINC00909|u87|ENSG00000108946|ES	chr17	68515239	68515283	PCBP2|HepG2	44
chr17	68514486	68515486	+	LINC00909|u87|ENSG00000108946|ES	chr17	68515456	68515486	GEMIN5|K562	30
chr17	68514486	68515486	+	LINC00909|u87|ENSG00000108946|ES	chr17	68515401	68515409	FAM120A|K562	8
chr17	68514486	68515486	+	LINC00909|u87|ENSG00000108946|ES	chr17	68515457	68515571	FASTKD2|HepG2	29
chr17	68514486	68515486	+	LINC00909|u87|ENSG00000108946|ES	chr17	68514975	68515071	U2AF2|HepG2	96
chr17	68514486	68515486	+	LINC00909|u87|ENSG00000108946|ES	chr17	68515392	68515464	EIF3D|HepG2	72
chr17	68514486	68515486	+	LINC00909|u87|ENSG00000108946|ES	chr17	68515393	68515430	HLTF|K562	37
chr17	68514486	68515486	+	LINC00909|u87|ENSG00000108946|ES	chr17	68515397	68515452	TRA2A|K562	55
chr17	68514486	68515486	+	LINC00909|u87|ENSG00000108946|ES	chr17	68515393	68515428	GEMIN5|K562	35
chr17	68514486	68515486	+	LINC00909|u87|ENSG00000108946|ES	chr17	68514769	68514791	CSTF2|HepG2	22
chr17	68514486	68515486	+	LINC00909|u87|ENSG00000108946|ES	chr17	68515402	68515490	ZNF622|K562	84
chr17	68514486	68515486	+	LINC00909|u87|ENSG00000108946|ES	chr17	68515393	68515400	AUH|HepG2	7
chr17	68514486	68515486	+	LINC00909|u87|ENSG00000108946|ES	chr17	68514867	68514931	SUGP2|HepG2	64
chr17	68514486	68515486	+	LINC00909|u87|ENSG00000108946|ES	chr17	68515389	68515455	GRWD1|HepG2	66
chr17	68514486	68515486	+	LINC00909|u87|ENSG00000108946|ES	chr17	68515389	68515427	METAP2|K562	38
chr17	68514486	68515486	+	LINC00909|u87|ENSG00000108946|ES	chr17	68515392	68515489	DDX3X|HepG2	94
chr17	68514486	68515486	+	LINC00909|u87|ENSG00000108946|ES	chr17	68515390	68515455	PRPF8|HepG2	65
chr17	68514486	68515486	+	LINC00909|u87|ENSG00000108946|ES	chr17	68515088	68515174	U2AF1|HepG2	86
chr17	68514486	68515486	+	LINC00909|u87|ENSG00000108946|ES	chr17	68515393	68515439	NOLC1|HepG2	46
chr17	68514486	68515486	+	LINC00909|u87|ENSG00000108946|ES	chr17	68515403	68515439	HNRNPK|HepG2	36
chr17	68514486	68515486	+	LINC00909|u87|ENSG00000108946|ES	chr17	68515393	68515511	DDX55|HepG2	93
chr17	68514486	68515486	+	LINC00909|u87|ENSG00000108946|ES	chr17	68514701	68514721	RBM5|HepG2	20
chr17	68514486	68515486	+	LINC00909|u87|ENSG00000108946|ES	chr17	68514768	68514798	EXOSC5|K562	30
chr17	68514486	68515486	+	LINC00909|u87|ENSG00000108946|ES	chr17	68515392	68515445	LARP4|HepG2	53
chr17	68514486	68515486	+	LINC00909|u87|ENSG00000108946|ES	chr17	68515388	68515454	LSM11|HepG2	66
chr17	68514486	68515486	+	LINC00909|u87|ENSG00000108946|ES	chr17	68515475	68515501	PUM2|K562	11
chr17	68514486	68515486	+	LINC00909|u87|ENSG00000108946|ES	chr17	68515390	68515454	EFTUD2|HepG2	64
chr17	68514486	68515486	+	LINC00909|u87|ENSG00000108946|ES	chr17	68515063	68515104	GPKOW|K562	41
chr17	68514486	68515486	+	LINC00909|u87|ENSG00000108946|ES	chr17	68515397	68515449	DDX42|K562	52
chr17	68514486	68515486	+	LINC00909|u87|ENSG00000108946|ES	chr17	68514480	68514545	HNRNPL|HepG2	59
chr17	68514486	68515486	+	LINC00909|u87|ENSG00000108946|ES	chr17	68515147	68515177	U2AF2|K562	30
chr17	68514486	68515486	+	LINC00909|u87|ENSG00000108946|ES	chr17	68515393	68515471	FTO|K562	78
chr17	68514486	68515486	+	LINC00909|u87|ENSG00000108946|ES	chr17	68515393	68515457	HNRNPUL1|HepG2	64
chr17	68514486	68515486	+	LINC00909|u87|ENSG00000108946|ES	chr17	68515391	68515436	FASTKD2|HepG2	45
chr17	68514486	68515486	+	LINC00909|u87|ENSG00000108946|ES	chr17	68515235	68515285	HNRNPK|HepG2	50
chr17	68514486	68515486	+	LINC00909|u87|ENSG00000108946|ES	chr17	68515399	68515450	FXR2|K562	51
chr17	68514486	68515486	+	LINC00909|u87|ENSG00000108946|ES	chr17	68515396	68515484	SRSF7|HepG2	88
chr17	68514486	68515486	+	LINC00909|u87|ENSG00000108946|ES	chr17	68514472	68514492	KHSRP|K562	6
chr17	68514486	68515486	+	LINC00909|u87|ENSG00000108946|ES	chr17	68514840	68514873	HNRNPC|HepG2	33
chr17	68514486	68515486	+	LINC00909|u87|ENSG00000108946|ES	chr17	68515154	68515165	HNRNPUL1|HepG2	11
chr17	68514486	68515486	+	LINC00909|u87|ENSG00000108946|ES	chr17	68514968	68514978	PRPF8|HepG2	10
chr17	68514486	68515486	+	LINC00909|u87|ENSG00000108946|ES	chr17	68515392	68515508	UCHL5|K562	94
chr17	68514486	68515486	+	LINC00909|u87|ENSG00000108946|ES	chr17	68515484	68515555	RBM15|HepG2	2
chr17	68514486	68515486	+	LINC00909|u87|ENSG00000108946|ES	chr17	68514836	68514902	CSTF2|HepG2	66
chr17	68514486	68515486	+	LINC00909|u87|ENSG00000108946|ES	chr17	68515407	68515419	POLR2G|HepG2	12
chr17	68514486	68515486	+	LINC00909|u87|ENSG00000108946|ES	chr17	68514701	68514738	LARP4|HepG2	37
chr17	68514486	68515486	+	LINC00909|u87|ENSG00000108946|ES	chr17	68515388	68515476	SRSF1|HepG2	88
chr17	68514486	68515486	+	LINC00909|u87|ENSG00000108946|ES	chr17	68515382	68515439	U2AF2|HepG2	57
chr17	68514486	68515486	+	LINC00909|u87|ENSG00000108946|ES	chr17	68515137	68515200	TIA1|K562	63
chr17	68514486	68515486	+	LINC00909|u87|ENSG00000108946|ES	chr17	68515400	68515439	FUBP3|HepG2	39
chr17	68514486	68515486	+	LINC00909|u87|ENSG00000108946|ES	chr17	68515138	68515146	GRWD1|HepG2	8
chr17	68514486	68515486	+	LINC00909|u87|ENSG00000108946|ES	chr17	68515391	68515462	GRWD1|HepG2	71
chr17	68514486	68515486	+	LINC00909|u87|ENSG00000108946|ES	chr17	68515128	68515195	TIA1|HepG2	67
chr7	43969231	43970231	+	LINC00909|u87|ENSG00000214783|ES	chr7	43969858	43969898	TIA1|K562	40
chr7	43969231	43970231	+	LINC00909|u87|ENSG00000214783|ES	chr7	43969767	43969806	IGF2BP3|HepG2	39
chr7	43969231	43970231	+	LINC00909|u87|ENSG00000214783|ES	chr7	43969826	43969875	CSTF2T|HepG2	49
chr7	43969231	43970231	+	LINC00909|u87|ENSG00000214783|ES	chr7	43969790	43969818	HNRNPU|HepG2	28
chr7	43969231	43970231	+	LINC00909|u87|ENSG00000214783|ES	chr7	43969768	43969818	NKRF|HepG2	50
chr7	43969231	43970231	+	LINC00909|u87|ENSG00000214783|ES	chr7	43969780	43969822	HNRNPC|HepG2	42
chr7	43969231	43970231	+	LINC00909|u87|ENSG00000214783|ES	chr7	43969750	43969784	EIF3D|HepG2	34
chr7	43969231	43970231	+	LINC00909|u87|ENSG00000214783|ES	chr7	43969862	43969905	CSTF2T|HepG2	43
chr7	43969231	43970231	+	LINC00909|u87|ENSG00000214783|ES	chr7	43969731	43969815	LSM11|HepG2	84
chr7	43969231	43970231	+	LINC00909|u87|ENSG00000214783|ES	chr7	43969776	43969818	HNRNPU|K562	42
chr7	43969231	43970231	+	LINC00909|u87|ENSG00000214783|ES	chr7	43969766	43969819	UCHL5|HepG2	53
chr7	43969231	43970231	+	LINC00909|u87|ENSG00000214783|ES	chr7	43969788	43969822	SRSF9|HepG2	34
chr7	43969231	43970231	+	LINC00909|u87|ENSG00000214783|ES	chr7	43969823	43969853	NOLC1|K562	30
chr7	43969231	43970231	+	LINC00909|u87|ENSG00000214783|ES	chr7	43969784	43969813	FASTKD2|HepG2	29
chr7	43969231	43970231	+	LINC00909|u87|ENSG00000214783|ES	chr7	43970214	43970245	XRN2|HepG2	17
chr7	43969231	43970231	+	LINC00909|u87|ENSG00000214783|ES	chr7	43969744	43969810	ILF3|HepG2	66
chr7	43969231	43970231	+	LINC00909|u87|ENSG00000214783|ES	chr7	43969866	43969892	NONO|K562	26
chr7	43969231	43970231	+	LINC00909|u87|ENSG00000214783|ES	chr7	43969847	43969905	BUD13|K562	58
chr7	43969231	43970231	+	LINC00909|u87|ENSG00000214783|ES	chr7	43969766	43969796	ILF3|K562	30
chr7	43969231	43970231	+	LINC00909|u87|ENSG00000214783|ES	chr7	43969742	43969842	GRWD1|HepG2	100
chr7	43969231	43970231	+	LINC00909|u87|ENSG00000214783|ES	chr7	43969870	43969888	PRPF8|K562	18
chr7	43969231	43970231	+	LINC00909|u87|ENSG00000214783|ES	chr7	43969858	43969901	HNRNPU|K562	43
chr7	43969231	43970231	+	LINC00909|u87|ENSG00000214783|ES	chr7	43970219	43970256	HNRNPC|HepG2	12
chr7	43969231	43970231	+	LINC00909|u87|ENSG00000214783|ES	chr7	43969759	43969796	BUD13|HepG2	37
chr7	43969231	43970231	+	LINC00909|u87|ENSG00000214783|ES	chr7	43969953	43969983	TIA1|K562	30
chr7	43969231	43970231	+	LINC00909|u87|ENSG00000214783|ES	chr7	43969882	43969913	AKAP8L|K562	31
chr7	43969231	43970231	+	LINC00909|u87|ENSG00000214783|ES	chr7	43970221	43970262	HNRNPC|HepG2	10
chr7	43969231	43970231	+	LINC00909|u87|ENSG00000214783|ES	chr7	43969803	43969827	SRSF1|HepG2	24
chr7	43969231	43970231	+	LINC00909|u87|ENSG00000214783|ES	chr7	43969764	43969791	MTPAP|K562	27
chr7	43969231	43970231	+	LINC00909|u87|ENSG00000214783|ES	chr7	43969855	43969890	AKAP8L|K562	35
chr7	43969231	43970231	+	LINC00909|u87|ENSG00000214783|ES	chr7	43969739	43969815	PPIG|HepG2	76
chr7	43969231	43970231	+	LINC00909|u87|ENSG00000214783|ES	chr7	43969760	43969835	PPIG|HepG2	75
chr7	43969231	43970231	+	LINC00909|u87|ENSG00000214783|ES	chr7	43970199	43970243	HLTF|K562	32
chr7	43969231	43970231	+	LINC00909|u87|ENSG00000214783|ES	chr7	43969822	43969856	RBM15|K562	34
chr7	43969231	43970231	+	LINC00909|u87|ENSG00000214783|ES	chr7	43969804	43969847	SLTM|K562	43
chr7	43969231	43970231	+	LINC00909|u87|ENSG00000214783|ES	chr7	43969870	43969901	UCHL5|HepG2	31
chr7	43969231	43970231	+	LINC00909|u87|ENSG00000214783|ES	chr7	43969872	43969907	EIF3H|HepG2	35
chr7	43969231	43970231	+	LINC00909|u87|ENSG00000214783|ES	chr7	43969764	43969848	TIA1|K562	84
chr3	139419056	139420056	+	LINC00909|u87|ENSG00000248932|ES	chr3	139419494	139419536	SUGP2|HepG2	42
chr3	139419056	139420056	+	LINC00909|u87|ENSG00000248932|ES	chr3	139419063	139419139	HNRNPU|K562	76
chr3	139419056	139420056	+	LINC00909|u87|ENSG00000248932|ES	chr3	139419492	139419522	TIA1|K562	30
chr3	139419056	139420056	+	LINC00909|u87|ENSG00000248932|ES	chr3	139419636	139419668	ZNF622|K562	32
chr3	139419056	139420056	+	LINC00909|u87|ENSG00000248932|ES	chr3	139420001	139420048	CSTF2|HepG2	47
chr3	139419056	139420056	+	LINC00909|u87|ENSG00000248932|ES	chr3	139419434	139419480	QKI|K562	46
chr3	139419056	139420056	+	LINC00909|u87|ENSG00000248932|ES	chr3	139420012	139420046	CSTF2|HepG2	34
chr3	139419056	139420056	+	LINC00909|u87|ENSG00000248932|ES	chr3	139419671	139419681	ZNF622|K562	10
chr3	139419056	139420056	+	LINC00909|u87|ENSG00000248932|ES	chr3	139419259	139419320	HNRNPU|K562	61
chr3	139419056	139420056	+	LINC00909|u87|ENSG00000248932|ES	chr3	139419769	139419784	SUGP2|HepG2	15
chr3	139419056	139420056	+	LINC00909|u87|ENSG00000248932|ES	chr3	139419567	139419636	YBX3|K562	69
chr3	139419056	139420056	+	LINC00909|u87|ENSG00000248932|ES	chr3	139419215	139419246	ILF3|K562	31
chr3	139419056	139420056	+	LINC00909|u87|ENSG00000248932|ES	chr3	139419725	139419750	KHSRP|K562	25
chr3	139419056	139420056	+	LINC00909|u87|ENSG00000248932|ES	chr3	139419471	139419537	SUGP2|HepG2	66
chr3	139419056	139420056	+	LINC00909|u87|ENSG00000248932|ES	chr3	139419471	139419520	KHSRP|K562	49
chr3	139419056	139420056	+	LINC00909|u87|ENSG00000248932|ES	chr3	139419722	139419761	TIA1|K562	39
chr3	139419056	139420056	+	LINC00909|u87|ENSG00000248932|ES	chr3	139419570	139419615	BUD13|K562	45
chr3	139419056	139420056	+	LINC00909|u87|ENSG00000248932|ES	chr3	139419866	139419907	TBRG4|HepG2	41
chr3	139419056	139420056	+	LINC00909|u87|ENSG00000248932|ES	chr3	139419750	139419784	HNRNPUL1|HepG2	34
chr3	139419056	139420056	+	LINC00909|u87|ENSG00000248932|ES	chr3	139419493	139419524	TIA1|K562	31
chr3	139419056	139420056	+	LINC00909|u87|ENSG00000248932|ES	chr3	139419556	139419569	YBX3|K562	13
chr3	139419056	139420056	+	LINC00909|u87|ENSG00000248932|ES	chr3	139419733	139419774	SUGP2|HepG2	41
chr8	98042144	98043144	+	CTC-428G20.6|hela|ENSG00000156482|ES	chr8	98042161	98042176	DKC1|HepG2	15
chr8	98042144	98043144	+	CTC-428G20.6|hela|ENSG00000156482|ES	chr8	98042752	98042775	TBRG4|K562	23
chr8	98042144	98043144	+	CTC-428G20.6|hela|ENSG00000156482|ES	chr8	98042118	98042151	TARDBP|K562	7
chr8	98042144	98043144	+	CTC-428G20.6|hela|ENSG00000156482|ES	chr8	98042644	98042667	ILF3|K562	23
chr8	98042144	98043144	+	CTC-428G20.6|hela|ENSG00000156482|ES	chr8	98042676	98042682	YBX3|K562	6
chr8	98042144	98043144	+	CTC-428G20.6|hela|ENSG00000156482|ES	chr8	98042136	98042166	DDX42|K562	22
chr8	98042144	98043144	+	CTC-428G20.6|hela|ENSG00000156482|ES	chr8	98043057	98043116	KHSRP|K562	59
chr8	98042144	98043144	+	CTC-428G20.6|hela|ENSG00000156482|ES	chr8	98042123	98042148	DKC1|HepG2	4
chr8	98042144	98043144	+	CTC-428G20.6|hela|ENSG00000156482|ES	chr8	98042708	98042776	SUB1|HepG2	68
chr8	98042144	98043144	+	CTC-428G20.6|hela|ENSG00000156482|ES	chr8	98042653	98042768	DGCR8|K562	115
chr8	98042144	98043144	+	CTC-428G20.6|hela|ENSG00000156482|ES	chr8	98042660	98042730	XRN2|K562	70
chr8	98042144	98043144	+	CTC-428G20.6|hela|ENSG00000156482|ES	chr8	98042644	98042646	LIN28B|K562	2
chr8	98042144	98043144	+	CTC-428G20.6|hela|ENSG00000156482|ES	chr8	98042116	98042159	LSM11|HepG2	15
chr8	98042144	98043144	+	CTC-428G20.6|hela|ENSG00000156482|ES	chr8	98042645	98042650	SF3B1|K562	5
chr8	98042144	98043144	+	CTC-428G20.6|hela|ENSG00000156482|ES	chr8	98042091	98042161	XPO5|HepG2	17
chr8	98042144	98043144	+	CTC-428G20.6|hela|ENSG00000156482|ES	chr8	98042708	98042760	UCHL5|K562	52
chr8	98042144	98043144	+	CTC-428G20.6|hela|ENSG00000156482|ES	chr8	98042768	98042776	GRSF1|HepG2	8
chr8	98042144	98043144	+	CTC-428G20.6|hela|ENSG00000156482|ES	chr8	98042644	98042733	HNRNPK|K562	89
chr8	98042144	98043144	+	CTC-428G20.6|hela|ENSG00000156482|ES	chr8	98042639	98042692	NUDT21|HEK293	53
chr8	98042144	98043144	+	CTC-428G20.6|hela|ENSG00000156482|ES	chr8	98042084	98042145	NSUN2|K562	1
chr8	98042144	98043144	+	CTC-428G20.6|hela|ENSG00000156482|ES	chr8	98042665	98042715	HNRNPA1|K562	50
chr8	98042144	98043144	+	CTC-428G20.6|hela|ENSG00000156482|ES	chr8	98042111	98042150	PPIG|HepG2	6
chr8	98042144	98043144	+	CTC-428G20.6|hela|ENSG00000156482|ES	chr8	98042572	98042608	RBM22|HepG2	36
chr8	98042144	98043144	+	CTC-428G20.6|hela|ENSG00000156482|ES	chr8	98042569	98042601	TIA1|K562	32
chr8	98042144	98043144	+	CTC-428G20.6|hela|ENSG00000156482|ES	chr8	98042715	98042778	HNRNPA1|K562	63
chr8	98042144	98043144	+	CTC-428G20.6|hela|ENSG00000156482|ES	chr8	98042644	98042776	YWHAG|K562	132
chr8	98042144	98043144	+	CTC-428G20.6|hela|ENSG00000156482|ES	chr8	98042134	98042153	FUBP1|K562	9
chr8	98042144	98043144	+	CTC-428G20.6|hela|ENSG00000156482|ES	chr8	98042656	98042681	IGF2BP2|K562	25
chr8	98042144	98043144	+	CTC-428G20.6|hela|ENSG00000156482|ES	chr8	98042644	98042736	SND1|HepG2	92
chr8	98042144	98043144	+	CTC-428G20.6|hela|ENSG00000156482|ES	chr8	98042644	98042655	SBDS|K562	11
chr8	98042144	98043144	+	CTC-428G20.6|hela|ENSG00000156482|ES	chr8	98042751	98042776	EIF4G2|K562	25
chr8	98042144	98043144	+	CTC-428G20.6|hela|ENSG00000156482|ES	chr8	98042086	98042163	EFTUD2|K562	19
chr8	98042144	98043144	+	CTC-428G20.6|hela|ENSG00000156482|ES	chr8	98042089	98042171	FAM120A|HepG2	27
chr8	98042144	98043144	+	CTC-428G20.6|hela|ENSG00000156482|ES	chr8	98042649	98042658	YBX3|K562	9
chr8	98042144	98043144	+	CTC-428G20.6|hela|ENSG00000156482|ES	chr8	98042644	98042658	RPS3|K562	14
chr8	98042144	98043144	+	CTC-428G20.6|hela|ENSG00000156482|ES	chr8	98042689	98042744	RPS3|K562	55
chr8	98042144	98043144	+	CTC-428G20.6|hela|ENSG00000156482|ES	chr8	98042108	98042150	LARP4|HepG2	6
chr8	98042144	98043144	+	CTC-428G20.6|hela|ENSG00000156482|ES	chr8	98042117	98042170	PPIL4|K562	26
chr8	98042144	98043144	+	CTC-428G20.6|hela|ENSG00000156482|ES	chr8	98042646	98042649	LIN28B|HepG2	3
chr8	98042144	98043144	+	CTC-428G20.6|hela|ENSG00000156482|ES	chr8	98042644	98042652	TIA1|K562	8
chr8	98042144	98043144	+	CTC-428G20.6|hela|ENSG00000156482|ES	chr8	98042662	98042758	GRWD1|HepG2	96
chr8	98042144	98043144	+	CTC-428G20.6|hela|ENSG00000156482|ES	chr8	98042084	98042162	BUD13|K562	18
chr8	98042144	98043144	+	CTC-428G20.6|hela|ENSG00000156482|ES	chr8	98042644	98042647	YBX3|K562	3
chr8	98042144	98043144	+	CTC-428G20.6|hela|ENSG00000156482|ES	chr8	98042660	98042711	HNRNPU|K562	51
chr8	98042144	98043144	+	CTC-428G20.6|hela|ENSG00000156482|ES	chr8	98042671	98042718	RPS3|HepG2	47
chr8	98042144	98043144	+	CTC-428G20.6|hela|ENSG00000156482|ES	chr8	98042765	98042770	YBX3|K562	5
chr8	98042144	98043144	+	CTC-428G20.6|hela|ENSG00000156482|ES	chr8	98042758	98042775	NCBP2|HepG2	17
chr8	98042144	98043144	+	CTC-428G20.6|hela|ENSG00000156482|ES	chr8	98042117	98042152	TBRG4|K562	8
chr8	98042144	98043144	+	CTC-428G20.6|hela|ENSG00000156482|ES	chr8	98042709	98042770	IGF2BP1|HepG2	61
chr8	98042144	98043144	+	CTC-428G20.6|hela|ENSG00000156482|ES	chr8	98042713	98042742	FXR2|K562	29
chr8	98042144	98043144	+	CTC-428G20.6|hela|ENSG00000156482|ES	chr8	98042102	98042165	FASTKD2|HepG2	21
chr8	98042144	98043144	+	CTC-428G20.6|hela|ENSG00000156482|ES	chr8	98042732	98042775	LARP4|HepG2	43
chr8	98042144	98043144	+	CTC-428G20.6|hela|ENSG00000156482|ES	chr8	98042703	98042772	SUPV3L1|HepG2	69
chr8	98042144	98043144	+	CTC-428G20.6|hela|ENSG00000156482|ES	chr8	98042679	98042745	HNRNPL|HepG2	66
chr8	98042144	98043144	+	CTC-428G20.6|hela|ENSG00000156482|ES	chr8	98042706	98042774	NOLC1|K562	68
chr8	98042144	98043144	+	CTC-428G20.6|hela|ENSG00000156482|ES	chr8	98042732	98042775	FUS|K562	43
chr8	98042144	98043144	+	CTC-428G20.6|hela|ENSG00000156482|ES	chr8	98042129	98042160	NOLC1|HepG2	16
chr8	98042144	98043144	+	CTC-428G20.6|hela|ENSG00000156482|ES	chr8	98042646	98042664	LIN28B|K562	18
chr8	98042144	98043144	+	CTC-428G20.6|hela|ENSG00000156482|ES	chr8	98042713	98042754	SLBP|K562	41
chr8	98042144	98043144	+	CTC-428G20.6|hela|ENSG00000156482|ES	chr8	98042665	98042718	FAM120A|HepG2	53
chr8	98042144	98043144	+	CTC-428G20.6|hela|ENSG00000156482|ES	chr8	98042566	98042613	RBM22|K562	47
chr8	98042144	98043144	+	CTC-428G20.6|hela|ENSG00000156482|ES	chr8	98042644	98042650	PUM2|K562	6
chr8	98042144	98043144	+	CTC-428G20.6|hela|ENSG00000156482|ES	chr8	98042665	98042766	FASTKD2|HepG2	101
chr8	98042144	98043144	+	CTC-428G20.6|hela|ENSG00000156482|ES	chr8	98042710	98042760	EXOSC5|K562	50
chr8	98042144	98043144	+	CTC-428G20.6|hela|ENSG00000156482|ES	chr8	98042644	98042651	TBRG4|K562	7
chr8	98042144	98043144	+	CTC-428G20.6|hela|ENSG00000156482|ES	chr8	98042115	98042191	SLTM|HepG2	47
chr8	98042144	98043144	+	CTC-428G20.6|hela|ENSG00000156482|ES	chr8	98042644	98042649	YBX3|K562	5
chr8	98042144	98043144	+	CTC-428G20.6|hela|ENSG00000156482|ES	chr8	98042660	98042766	CSTF2T|K562	106
chr8	98042144	98043144	+	CTC-428G20.6|hela|ENSG00000156482|ES	chr8	98042712	98042762	DDX55|K562	50
chr8	98042144	98043144	+	CTC-428G20.6|hela|ENSG00000156482|ES	chr8	98042152	98042162	DKC1|HepG2	10
chr8	98042144	98043144	+	CTC-428G20.6|hela|ENSG00000156482|ES	chr8	98042667	98042762	RPS3|HepG2	95
chr8	98042144	98043144	+	CTC-428G20.6|hela|ENSG00000156482|ES	chr8	98042110	98042150	PRPF8|HepG2	6
chr8	98042144	98043144	+	CTC-428G20.6|hela|ENSG00000156482|ES	chr8	98042657	98042776	ILF3|K562	119
chr8	98042144	98043144	+	CTC-428G20.6|hela|ENSG00000156482|ES	chr8	98042674	98042766	EFTUD2|K562	92
chr8	98042144	98043144	+	CTC-428G20.6|hela|ENSG00000156482|ES	chr8	98042095	98042168	EFTUD2|HepG2	24
chr8	98042144	98043144	+	CTC-428G20.6|hela|ENSG00000156482|ES	chr8	98042662	98042780	TNRC6A|K562	118
chr8	98042144	98043144	+	CTC-428G20.6|hela|ENSG00000156482|ES	chr8	98042667	98042779	DGCR8|HepG2	112
chr8	98042144	98043144	+	CTC-428G20.6|hela|ENSG00000156482|ES	chr8	98042146	98042160	SMNDC1|K562	14
chr8	98042144	98043144	+	CTC-428G20.6|hela|ENSG00000156482|ES	chr8	98042162	98042191	PTBP1|K562	29
chr8	98042144	98043144	+	CTC-428G20.6|hela|ENSG00000156482|ES	chr8	98042668	98042723	BUD13|K562	55
chr8	98042144	98043144	+	CTC-428G20.6|hela|ENSG00000156482|ES	chr8	98042660	98042672	LIN28B|K562	12
chr8	98042144	98043144	+	CTC-428G20.6|hela|ENSG00000156482|ES	chr8	98042728	98042776	HNRNPU|HepG2	48
chr8	98042144	98043144	+	CTC-428G20.6|hela|ENSG00000156482|ES	chr8	98042808	98042836	U2AF2|HepG2	28
chr8	98042144	98043144	+	CTC-428G20.6|hela|ENSG00000156482|ES	chr8	98042669	98042763	SRSF7|K562	94
chr8	98042144	98043144	+	CTC-428G20.6|hela|ENSG00000156482|ES	chr8	98042087	98042162	ILF3|K562	18
chr8	98042144	98043144	+	CTC-428G20.6|hela|ENSG00000156482|ES	chr8	98042097	98042194	DDX59|HepG2	50
chr8	98042144	98043144	+	CTC-428G20.6|hela|ENSG00000156482|ES	chr8	98042644	98042771	RBFOX2|K562	127
chr8	98042144	98043144	+	CTC-428G20.6|hela|ENSG00000156482|ES	chr8	98042644	98042654	NCBP2|K562	10
chr8	98042144	98043144	+	CTC-428G20.6|hela|ENSG00000156482|ES	chr8	98042080	98042164	HNRNPUL1|HepG2	20
chr8	98042144	98043144	+	CTC-428G20.6|hela|ENSG00000156482|ES	chr8	98042650	98042666	PPIG|HepG2	16
chr8	98042144	98043144	+	CTC-428G20.6|hela|ENSG00000156482|ES	chr8	98042677	98042768	HNRNPL|K562	91
chr8	98042144	98043144	+	CTC-428G20.6|hela|ENSG00000156482|ES	chr8	98042664	98042709	DDX3X|K562	45
chr8	98042144	98043144	+	CTC-428G20.6|hela|ENSG00000156482|ES	chr8	98042716	98042752	LIN28A|H9	36
chr8	98042144	98043144	+	CTC-428G20.6|hela|ENSG00000156482|ES	chr8	98042109	98042147	GNL3|K562	3
chr8	98042144	98043144	+	CTC-428G20.6|hela|ENSG00000156482|ES	chr8	98042647	98042683	LIN28B|HepG2	36
chr8	98042144	98043144	+	CTC-428G20.6|hela|ENSG00000156482|ES	chr8	98042154	98042179	AUH|K562	25
chr8	98042144	98043144	+	CTC-428G20.6|hela|ENSG00000156482|ES	chr8	98042666	98042760	METAP2|K562	94
chr8	98042144	98043144	+	CTC-428G20.6|hela|ENSG00000156482|ES	chr8	98042696	98042732	FUS|K562	36
chr8	98042144	98043144	+	CTC-428G20.6|hela|ENSG00000156482|ES	chr8	98042764	98042816	BUD13|HepG2	52
chr8	98042144	98043144	+	CTC-428G20.6|hela|ENSG00000156482|ES	chr8	98042109	98042156	NOL12|HepG2	12
chr8	98042144	98043144	+	CTC-428G20.6|hela|ENSG00000156482|ES	chr8	98042102	98042155	SF3B4|K562	11
chr8	98042144	98043144	+	CTC-428G20.6|hela|ENSG00000156482|ES	chr8	98042114	98042159	SMNDC1|HepG2	15
chr8	98042144	98043144	+	CTC-428G20.6|hela|ENSG00000156482|ES	chr8	98042644	98042657	PPIL4|K562	13
chr8	98042144	98043144	+	CTC-428G20.6|hela|ENSG00000156482|ES	chr8	98042644	98042649	FAM120A|K562	5
chr8	98042144	98043144	+	CTC-428G20.6|hela|ENSG00000156482|ES	chr8	98042960	98042974	DGCR8|HepG2	14
chr8	98042144	98043144	+	CTC-428G20.6|hela|ENSG00000156482|ES	chr8	98042087	98042180	UCHL5|K562	36
chr8	98042144	98043144	+	CTC-428G20.6|hela|ENSG00000156482|ES	chr8	98042664	98042765	TNRC6A|K562	101
chr8	98042144	98043144	+	CTC-428G20.6|hela|ENSG00000156482|ES	chr8	98042086	98042164	PPIG|HepG2	20
chr8	98042144	98043144	+	CTC-428G20.6|hela|ENSG00000156482|ES	chr8	98042644	98042660	DDX55|K562	16
chr8	98042144	98043144	+	CTC-428G20.6|hela|ENSG00000156482|ES	chr8	98042106	98042150	LARP4|HepG2	6
chr8	98042144	98043144	+	CTC-428G20.6|hela|ENSG00000156482|ES	chr8	98042683	98042707	LIN28B|K562	24
chr8	98042144	98043144	+	CTC-428G20.6|hela|ENSG00000156482|ES	chr8	98042659	98042709	BUD13|K562	50
chr8	98042144	98043144	+	CTC-428G20.6|hela|ENSG00000156482|ES	chr8	98042761	98042775	SND1|K562	14
chr8	98042144	98043144	+	CTC-428G20.6|hela|ENSG00000156482|ES	chr8	98042176	98042199	TRA2A|HepG2	23
chr8	98042144	98043144	+	CTC-428G20.6|hela|ENSG00000156482|ES	chr8	98042709	98042773	UCHL5|HepG2	64
chr8	98042144	98043144	+	CTC-428G20.6|hela|ENSG00000156482|ES	chr8	98042676	98042778	LSM11|HepG2	102
chr8	98042144	98043144	+	CTC-428G20.6|hela|ENSG00000156482|ES	chr8	98042114	98042156	UCHL5|HepG2	12
chr8	98042144	98043144	+	CTC-428G20.6|hela|ENSG00000156482|ES	chr8	98042646	98042776	DDX55|HepG2	130
chr8	98042144	98043144	+	CTC-428G20.6|hela|ENSG00000156482|ES	chr8	98043010	98043049	CDC40|HepG2	39
chr8	98042144	98043144	+	CTC-428G20.6|hela|ENSG00000156482|ES	chr8	98042664	98042748	FASTKD2|K562	84
chr8	98042144	98043144	+	CTC-428G20.6|hela|ENSG00000156482|ES	chr8	98042667	98042776	HLTF|K562	109
chr8	98042144	98043144	+	CTC-428G20.6|hela|ENSG00000156482|ES	chr8	98042091	98042193	EIF3D|HepG2	49
chr8	98042144	98043144	+	CTC-428G20.6|hela|ENSG00000156482|ES	chr8	98042710	98042775	SND1|K562	65
chr8	98042144	98043144	+	CTC-428G20.6|hela|ENSG00000156482|ES	chr8	98042108	98042145	HNRNPU|HepG2	1
chr8	98042144	98043144	+	CTC-428G20.6|hela|ENSG00000156482|ES	chr8	98042680	98042707	SND1|K562	27
chr8	98042144	98043144	+	CTC-428G20.6|hela|ENSG00000156482|ES	chr8	98042657	98042694	XRCC6|K562	37
chr8	98042144	98043144	+	CTC-428G20.6|hela|ENSG00000156482|ES	chr8	98042168	98042200	LARP7|HepG2	32
chr8	98042144	98043144	+	CTC-428G20.6|hela|ENSG00000156482|ES	chr8	98042085	98042205	QKI|K562	61
chr8	98042144	98043144	+	CTC-428G20.6|hela|ENSG00000156482|ES	chr8	98042106	98042149	DHX30|K562	5
chr8	98042144	98043144	+	CTC-428G20.6|hela|ENSG00000156482|ES	chr8	98042668	98042756	UPF1|K562	88
chr8	98042144	98043144	+	CTC-428G20.6|hela|ENSG00000156482|ES	chr8	98042665	98042775	TROVE2|K562	110
chr8	98042144	98043144	+	CTC-428G20.6|hela|ENSG00000156482|ES	chr8	98042938	98042980	TIA1|HepG2	42
chr8	98042144	98043144	+	CTC-428G20.6|hela|ENSG00000156482|ES	chr8	98042167	98042191	TRA2A|K562	24
chr8	98042144	98043144	+	CTC-428G20.6|hela|ENSG00000156482|ES	chr8	98042165	98042191	SF3B4|K562	26
chr8	98042144	98043144	+	CTC-428G20.6|hela|ENSG00000156482|ES	chr8	98042659	98042763	DHX30|K562	104
chr8	98042144	98043144	+	CTC-428G20.6|hela|ENSG00000156482|ES	chr8	98042656	98042774	DDX55|HepG2	118
chr8	98042144	98043144	+	CTC-428G20.6|hela|ENSG00000156482|ES	chr8	98042085	98042158	TNRC6A|K562	14
chr8	98042144	98043144	+	CTC-428G20.6|hela|ENSG00000156482|ES	chr8	98042675	98042776	TAF15|HepG2	101
chr8	98042144	98043144	+	CTC-428G20.6|hela|ENSG00000156482|ES	chr8	98042093	98042186	RPS3|HepG2	42
chr8	98042144	98043144	+	CTC-428G20.6|hela|ENSG00000156482|ES	chr8	98042191	98042195	DKC1|HepG2	4
chr8	98042144	98043144	+	CTC-428G20.6|hela|ENSG00000156482|ES	chr8	98042666	98042780	AKAP8L|K562	114
chr8	98042144	98043144	+	CTC-428G20.6|hela|ENSG00000156482|ES	chr8	98042644	98042645	SF3B1|K562	1
chr8	98042144	98043144	+	CTC-428G20.6|hela|ENSG00000156482|ES	chr8	98042723	98042791	U2AF1|HepG2	68
chr8	98042144	98043144	+	CTC-428G20.6|hela|ENSG00000156482|ES	chr8	98042760	98042776	BUD13|K562	16
chr8	98042144	98043144	+	CTC-428G20.6|hela|ENSG00000156482|ES	chr8	98042720	98042773	YWHAG|K562	53
chr8	98042144	98043144	+	CTC-428G20.6|hela|ENSG00000156482|ES	chr8	98042730	98042772	FUBP1|K562	42
chr8	98042144	98043144	+	CTC-428G20.6|hela|ENSG00000156482|ES	chr8	98042091	98042155	SLTM|K562	11
chr8	98042144	98043144	+	CTC-428G20.6|hela|ENSG00000156482|ES	chr8	98042651	98042771	HNRNPL|K562	120
chr8	98042144	98043144	+	CTC-428G20.6|hela|ENSG00000156482|ES	chr8	98042673	98042705	AUH|K562	32
chr8	98042144	98043144	+	CTC-428G20.6|hela|ENSG00000156482|ES	chr8	98042667	98042764	AARS|K562	97
chr8	98042144	98043144	+	CTC-428G20.6|hela|ENSG00000156482|ES	chr8	98042756	98042764	YBX3|K562	8
chr8	98042144	98043144	+	CTC-428G20.6|hela|ENSG00000156482|ES	chr8	98042112	98042183	U2AF1|HepG2	39
chr8	98042144	98043144	+	CTC-428G20.6|hela|ENSG00000156482|ES	chr8	98042549	98042603	KHSRP|K562	54
chr8	98042144	98043144	+	CTC-428G20.6|hela|ENSG00000156482|ES	chr8	98042692	98042775	FASTKD2|K562	83
chr8	98042144	98043144	+	CTC-428G20.6|hela|ENSG00000156482|ES	chr8	98042099	98042154	TAF15|HepG2	10
chr8	98042144	98043144	+	CTC-428G20.6|hela|ENSG00000156482|ES	chr8	98042092	98042167	SND1|HepG2	23
chr8	98042144	98043144	+	CTC-428G20.6|hela|ENSG00000156482|ES	chr8	98042758	98042776	GRWD1|HepG2	18
chr8	98042144	98043144	+	CTC-428G20.6|hela|ENSG00000156482|ES	chr8	98042658	98042681	FAM120A|K562	23
chr8	98042144	98043144	+	CTC-428G20.6|hela|ENSG00000156482|ES	chr8	98042715	98042776	RPS3|K562	61
chr8	98042144	98043144	+	CTC-428G20.6|hela|ENSG00000156482|ES	chr8	98042652	98042725	DDX42|K562	73
chr8	98042144	98043144	+	CTC-428G20.6|hela|ENSG00000156482|ES	chr8	98042678	98042751	HNRNPUL1|K562	73
chr8	98042144	98043144	+	CTC-428G20.6|hela|ENSG00000156482|ES	chr8	98042102	98042155	BUD13|HepG2	11
chr8	98042144	98043144	+	CTC-428G20.6|hela|ENSG00000156482|ES	chr8	98042669	98042784	TAF15|K562	115
chr8	98042144	98043144	+	CTC-428G20.6|hela|ENSG00000156482|ES	chr8	98042644	98042653	ILF3|K562	9
chr8	98042144	98043144	+	CTC-428G20.6|hela|ENSG00000156482|ES	chr8	98042672	98042778	FXR1|K562	106
chr8	98042144	98043144	+	CTC-428G20.6|hela|ENSG00000156482|ES	chr8	98042673	98042710	GNL3|K562	37
chr8	98042144	98043144	+	CTC-428G20.6|hela|ENSG00000156482|ES	chr8	98042644	98042650	RPS3|HepG2	6
chr8	98042144	98043144	+	CTC-428G20.6|hela|ENSG00000156482|ES	chr8	98042709	98042759	DDX3X|K562	50
chr8	98042144	98043144	+	CTC-428G20.6|hela|ENSG00000156482|ES	chr8	98042107	98042154	NCBP2|K562	10
chr8	98042144	98043144	+	CTC-428G20.6|hela|ENSG00000156482|ES	chr8	98042644	98042668	LARP4|HepG2	24
chr8	98042144	98043144	+	CTC-428G20.6|hela|ENSG00000156482|ES	chr8	98042103	98042148	PUM2|K562	4
chr8	98042144	98043144	+	CTC-428G20.6|hela|ENSG00000156482|ES	chr8	98042699	98042826	CSTF2|HepG2	127
chr8	98042144	98043144	+	CTC-428G20.6|hela|ENSG00000156482|ES	chr8	98042669	98042773	NONO|K562	104
chr8	98042144	98043144	+	CTC-428G20.6|hela|ENSG00000156482|ES	chr8	98042709	98042763	IGF2BP2|K562	54
chr8	98042144	98043144	+	CTC-428G20.6|hela|ENSG00000156482|ES	chr8	98042663	98042772	UPF1|K562	109
chr8	98042144	98043144	+	CTC-428G20.6|hela|ENSG00000156482|ES	chr8	98042762	98042775	ZNF622|K562	13
chr8	98042144	98043144	+	CTC-428G20.6|hela|ENSG00000156482|ES	chr8	98042927	98042976	TAF15|HepG2	49
chr8	98042144	98043144	+	CTC-428G20.6|hela|ENSG00000156482|ES	chr8	98042102	98042174	LSM11|K562	30
chr8	98042144	98043144	+	CTC-428G20.6|hela|ENSG00000156482|ES	chr8	98042644	98042651	DDX59|HepG2	7
chr8	98042144	98043144	+	CTC-428G20.6|hela|ENSG00000156482|ES	chr8	98042106	98042155	TROVE2|HepG2	11
chr8	98042144	98043144	+	CTC-428G20.6|hela|ENSG00000156482|ES	chr8	98042097	98042152	RBM27|K562	8
chr8	98042144	98043144	+	CTC-428G20.6|hela|ENSG00000156482|ES	chr8	98042114	98042147	CPSF6|K562	3
chr8	98042144	98043144	+	CTC-428G20.6|hela|ENSG00000156482|ES	chr8	98042664	98042711	KHDRBS1|K562	47
chr8	98042144	98043144	+	CTC-428G20.6|hela|ENSG00000156482|ES	chr8	98042689	98042710	YBX3|K562	21
chr8	98042144	98043144	+	CTC-428G20.6|hela|ENSG00000156482|ES	chr8	98042643	98042654	IGF2BP3|HepG2	11
chr8	98042144	98043144	+	CTC-428G20.6|hela|ENSG00000156482|ES	chr8	98042852	98042870	U2AF1|HepG2	18
chr8	98042144	98043144	+	CTC-428G20.6|hela|ENSG00000156482|ES	chr8	98042646	98042660	LIN28B|K562	14
chr8	98042144	98043144	+	CTC-428G20.6|hela|ENSG00000156482|ES	chr8	98042745	98042793	U2AF1|K562	48
chr8	98042144	98043144	+	CTC-428G20.6|hela|ENSG00000156482|ES	chr8	98043018	98043040	U2AF1|HepG2	22
chr8	98042144	98043144	+	CTC-428G20.6|hela|ENSG00000156482|ES	chr8	98042644	98042655	IGF2BP1|K562	11
chr8	98042144	98043144	+	CTC-428G20.6|hela|ENSG00000156482|ES	chr8	98043001	98043046	U2AF2|HepG2	45
chr8	98042144	98043144	+	CTC-428G20.6|hela|ENSG00000156482|ES	chr8	98042676	98042817	SF3A3|HepG2	141
chr8	98042144	98043144	+	CTC-428G20.6|hela|ENSG00000156482|ES	chr8	98042682	98042709	IGF2BP1|HepG2	27
chr8	98042144	98043144	+	CTC-428G20.6|hela|ENSG00000156482|ES	chr8	98042108	98042155	SBDS|K562	11
chr8	98042144	98043144	+	CTC-428G20.6|hela|ENSG00000156482|ES	chr8	98042165	98042180	NPM1|K562	15
chr8	98042144	98043144	+	CTC-428G20.6|hela|ENSG00000156482|ES	chr8	98042731	98042775	DGCR8|K562	44
chr8	98042144	98043144	+	CTC-428G20.6|hela|ENSG00000156482|ES	chr8	98042757	98042776	ZNF622|K562	19
chr8	98042144	98043144	+	CTC-428G20.6|hela|ENSG00000156482|ES	chr8	98042729	98042796	U2AF2|K562	67
chr8	98042144	98043144	+	CTC-428G20.6|hela|ENSG00000156482|ES	chr8	98042138	98042148	AUH|K562	4
chr8	98042144	98043144	+	CTC-428G20.6|hela|ENSG00000156482|ES	chr8	98042756	98042759	YBX3|K562	3
chr8	98042144	98043144	+	CTC-428G20.6|hela|ENSG00000156482|ES	chr8	98042664	98042761	GTF2F1|K562	97
chr8	98042144	98043144	+	CTC-428G20.6|hela|ENSG00000156482|ES	chr8	98042164	98042191	SF3B4|K562	27
chr8	98042144	98043144	+	CTC-428G20.6|hela|ENSG00000156482|ES	chr8	98042660	98042768	SUGP2|HepG2	108
chr8	98042144	98043144	+	CTC-428G20.6|hela|ENSG00000156482|ES	chr8	98042110	98042145	HNRNPK|K562	1
chr8	98042144	98043144	+	CTC-428G20.6|hela|ENSG00000156482|ES	chr8	98042102	98042169	FXR2|K562	25
chr8	98042144	98043144	+	CTC-428G20.6|hela|ENSG00000156482|ES	chr8	98042644	98042662	TNRC6A|K562	18
chr8	98042144	98043144	+	CTC-428G20.6|hela|ENSG00000156482|ES	chr8	98042665	98042676	YBX3|K562	11
chr8	98042144	98043144	+	CTC-428G20.6|hela|ENSG00000156482|ES	chr8	98042644	98042654	DDX55|K562	10
chr8	98042144	98043144	+	CTC-428G20.6|hela|ENSG00000156482|ES	chr8	98042143	98042149	DKC1|HepG2	5
chr8	98042144	98043144	+	CTC-428G20.6|hela|ENSG00000156482|ES	chr8	98042132	98042154	TROVE2|HepG2	10
chr8	98042144	98043144	+	CTC-428G20.6|hela|ENSG00000156482|ES	chr8	98042109	98042151	DHX30|K562	7
chr8	98042144	98043144	+	CTC-428G20.6|hela|ENSG00000156482|ES	chr8	98042646	98042669	ZNF622|K562	23
chr8	98042144	98043144	+	CTC-428G20.6|hela|ENSG00000156482|ES	chr8	98042657	98042710	HNRNPU|K562	53
chr8	98042144	98043144	+	CTC-428G20.6|hela|ENSG00000156482|ES	chr8	98042658	98042785	HNRNPA1|HepG2	127
chr8	98042144	98043144	+	CTC-428G20.6|hela|ENSG00000156482|ES	chr8	98042946	98042985	HNRNPUL1|HepG2	39
chr8	98042144	98043144	+	CTC-428G20.6|hela|ENSG00000156482|ES	chr8	98042084	98042153	HLTF|K562	9
chr8	98042144	98043144	+	CTC-428G20.6|hela|ENSG00000156482|ES	chr8	98042664	98042680	NCBP2|HepG2	16
chr8	98042144	98043144	+	CTC-428G20.6|hela|ENSG00000156482|ES	chr8	98042111	98042156	LARP7|K562	12
chr8	98042144	98043144	+	CTC-428G20.6|hela|ENSG00000156482|ES	chr8	98042085	98042199	XRCC6|K562	55
chr8	98042144	98043144	+	CTC-428G20.6|hela|ENSG00000156482|ES	chr8	98042093	98042203	GPKOW|K562	59
chr8	98042144	98043144	+	CTC-428G20.6|hela|ENSG00000156482|ES	chr8	98042644	98042646	AKAP8L|K562	2
chr8	98042144	98043144	+	CTC-428G20.6|hela|ENSG00000156482|ES	chr8	98042663	98042709	UCHL5|HepG2	46
chr8	98042144	98043144	+	CTC-428G20.6|hela|ENSG00000156482|ES	chr8	98042686	98042760	RPS5|K562	74
chr8	98042144	98043144	+	CTC-428G20.6|hela|ENSG00000156482|ES	chr8	98042853	98042875	U2AF2|K562	22
chr8	98042144	98043144	+	CTC-428G20.6|hela|ENSG00000156482|ES	chr8	98042114	98042155	GTF2F1|HepG2	11
chr8	98042144	98043144	+	CTC-428G20.6|hela|ENSG00000156482|ES	chr8	98042676	98042775	DDX59|HepG2	99
chr8	98042144	98043144	+	CTC-428G20.6|hela|ENSG00000156482|ES	chr8	98042644	98042646	LIN28B|HepG2	2
chr8	98042144	98043144	+	CTC-428G20.6|hela|ENSG00000156482|ES	chr8	98042531	98042553	EFTUD2|HepG2	22
chr8	98042144	98043144	+	CTC-428G20.6|hela|ENSG00000156482|ES	chr8	98042711	98042762	KHDRBS1|K562	51
chr8	98042144	98043144	+	CTC-428G20.6|hela|ENSG00000156482|ES	chr8	98042719	98042757	HLTF|K562	38
chr8	98042144	98043144	+	CTC-428G20.6|hela|ENSG00000156482|ES	chr8	98042658	98042708	IGF2BP1|K562	50
chr8	98042144	98043144	+	CTC-428G20.6|hela|ENSG00000156482|ES	chr8	98042660	98042776	RBFOX2|K562	116
chr8	98042144	98043144	+	CTC-428G20.6|hela|ENSG00000156482|ES	chr8	98042661	98042728	XRN2|K562	67
chr8	98042144	98043144	+	CTC-428G20.6|hela|ENSG00000156482|ES	chr8	98042654	98042725	EIF4G2|K562	71
chr8	98042144	98043144	+	CTC-428G20.6|hela|ENSG00000156482|ES	chr8	98042167	98042200	ZRANB2|K562	33
chr8	98042144	98043144	+	CTC-428G20.6|hela|ENSG00000156482|ES	chr8	98042696	98042785	KHSRP|K562	89
chr8	98042144	98043144	+	CTC-428G20.6|hela|ENSG00000156482|ES	chr8	98042123	98042156	CSTF2T|K562	12
chr8	98042144	98043144	+	CTC-428G20.6|hela|ENSG00000156482|ES	chr8	98042107	98042154	SAFB2|K562	10
chr8	98042144	98043144	+	CTC-428G20.6|hela|ENSG00000156482|ES	chr8	98042713	98042894	KHSRP|K562	181
chr8	98042144	98043144	+	CTC-428G20.6|hela|ENSG00000156482|ES	chr8	98042675	98042749	DDX24|K562	74
chr8	98042144	98043144	+	CTC-428G20.6|hela|ENSG00000156482|ES	chr8	98042939	98042985	SFPQ|HepG2	46
chr8	98042144	98043144	+	CTC-428G20.6|hela|ENSG00000156482|ES	chr8	98042773	98042777	DDX42|K562	4
chr8	98042144	98043144	+	CTC-428G20.6|hela|ENSG00000156482|ES	chr8	98042639	98042692	ATXN2|HEK293	53
chr8	98042144	98043144	+	CTC-428G20.6|hela|ENSG00000156482|ES	chr8	98042672	98042708	FTO|K562	36
chr8	98042144	98043144	+	CTC-428G20.6|hela|ENSG00000156482|ES	chr8	98042663	98042710	EXOSC5|K562	47
chr8	98042144	98043144	+	CTC-428G20.6|hela|ENSG00000156482|ES	chr8	98042669	98042754	PUS1|K562	85
chr8	98042144	98043144	+	CTC-428G20.6|hela|ENSG00000156482|ES	chr8	98042710	98042718	YBX3|K562	8
chr8	98042144	98043144	+	CTC-428G20.6|hela|ENSG00000156482|ES	chr8	98042760	98042776	METAP2|K562	16
chr8	98042144	98043144	+	CTC-428G20.6|hela|ENSG00000156482|ES	chr8	98042667	98042779	SAFB2|K562	112
chr8	98042144	98043144	+	CTC-428G20.6|hela|ENSG00000156482|ES	chr8	98042088	98042163	TAF15|HepG2	19
chr8	98042144	98043144	+	CTC-428G20.6|hela|ENSG00000156482|ES	chr8	98042734	98042780	SMNDC1|K562	46
chr8	98042144	98043144	+	CTC-428G20.6|hela|ENSG00000156482|ES	chr8	98042086	98042190	TRA2A|HepG2	46
chr8	98042144	98043144	+	CTC-428G20.6|hela|ENSG00000156482|ES	chr8	98042680	98042775	POLR2G|HepG2	95
chr8	98042144	98043144	+	CTC-428G20.6|hela|ENSG00000156482|ES	chr8	98042656	98042709	IGF2BP1|HepG2	53
chr8	98042144	98043144	+	CTC-428G20.6|hela|ENSG00000156482|ES	chr8	98042650	98042781	AGGF1|K562	131
chr8	98042144	98043144	+	CTC-428G20.6|hela|ENSG00000156482|ES	chr8	98042162	98042189	TRA2A|K562	27
chr8	98042144	98043144	+	CTC-428G20.6|hela|ENSG00000156482|ES	chr8	98042085	98042171	DHX30|HepG2	27
chr8	98042144	98043144	+	CTC-428G20.6|hela|ENSG00000156482|ES	chr8	98042085	98042177	AGGF1|HepG2	33
chr8	98042144	98043144	+	CTC-428G20.6|hela|ENSG00000156482|ES	chr8	98042115	98042151	AGGF1|K562	7
chr8	98042144	98043144	+	CTC-428G20.6|hela|ENSG00000156482|ES	chr8	98042145	98042164	NSUN2|K562	19
chr8	98042144	98043144	+	CTC-428G20.6|hela|ENSG00000156482|ES	chr8	98042645	98042652	DDX3X|K562	7
chr8	98042144	98043144	+	CTC-428G20.6|hela|ENSG00000156482|ES	chr8	98042658	98042714	XRN2|HepG2	56
chr8	98042144	98043144	+	CTC-428G20.6|hela|ENSG00000156482|ES	chr8	98042644	98042649	HNRNPL|HepG2	5
chr8	98042144	98043144	+	CTC-428G20.6|hela|ENSG00000156482|ES	chr8	98042718	98042722	YBX3|K562	4
chr8	98042144	98043144	+	CTC-428G20.6|hela|ENSG00000156482|ES	chr8	98042118	98042153	SBDS|K562	9
chr8	98042144	98043144	+	CTC-428G20.6|hela|ENSG00000156482|ES	chr8	98042093	98042200	XRN2|K562	56
chr8	98042144	98043144	+	CTC-428G20.6|hela|ENSG00000156482|ES	chr8	98042662	98042783	CSTF2T|K562	121
chr8	98042144	98043144	+	CTC-428G20.6|hela|ENSG00000156482|ES	chr8	98042644	98042775	DDX6|K562	131
chr8	98042144	98043144	+	CTC-428G20.6|hela|ENSG00000156482|ES	chr8	98042109	98042152	GRSF1|HepG2	8
chr8	98042144	98043144	+	CTC-428G20.6|hela|ENSG00000156482|ES	chr8	98042690	98042766	DDX6|HepG2	76
chr8	98042144	98043144	+	CTC-428G20.6|hela|ENSG00000156482|ES	chr8	98042130	98042154	HNRNPUL1|K562	10
chr8	98042144	98043144	+	CTC-428G20.6|hela|ENSG00000156482|ES	chr8	98042112	98042153	DGCR8|K562	9
chr8	98042144	98043144	+	CTC-428G20.6|hela|ENSG00000156482|ES	chr8	98042085	98042202	NPM1|K562	58
chr8	98042144	98043144	+	CTC-428G20.6|hela|ENSG00000156482|ES	chr8	98042676	98042803	LSM11|K562	127
chr8	98042144	98043144	+	CTC-428G20.6|hela|ENSG00000156482|ES	chr8	98042085	98042146	HNRNPA1|HepG2	2
chr8	98042144	98043144	+	CTC-428G20.6|hela|ENSG00000156482|ES	chr8	98042644	98042670	RPS5|K562	26
chr8	98042144	98043144	+	CTC-428G20.6|hela|ENSG00000156482|ES	chr8	98042683	98042700	LIN28B|K562	17
chr8	98042144	98043144	+	CTC-428G20.6|hela|ENSG00000156482|ES	chr8	98042669	98042703	NOLC1|K562	34
chr8	98042144	98043144	+	CTC-428G20.6|hela|ENSG00000156482|ES	chr8	98042164	98042193	XRCC6|K562	29
chr8	98042144	98043144	+	CTC-428G20.6|hela|ENSG00000156482|ES	chr8	98042102	98042146	RBM15|HepG2	2
chr8	98042144	98043144	+	CTC-428G20.6|hela|ENSG00000156482|ES	chr8	98042670	98042692	ILF3|HepG2	22
chr8	98042144	98043144	+	CTC-428G20.6|hela|ENSG00000156482|ES	chr8	98043051	98043104	KHSRP|K562	53
chr8	98042144	98043144	+	CTC-428G20.6|hela|ENSG00000156482|ES	chr8	98042676	98042710	SND1|K562	34
chr8	98042144	98043144	+	CTC-428G20.6|hela|ENSG00000156482|ES	chr8	98042668	98042728	HNRNPU|HepG2	60
chr8	98042144	98043144	+	CTC-428G20.6|hela|ENSG00000156482|ES	chr8	98042644	98042761	RBM27|K562	117
chr8	98042144	98043144	+	CTC-428G20.6|hela|ENSG00000156482|ES	chr8	98042678	98042731	XRCC6|K562	53
chr8	98042144	98043144	+	CTC-428G20.6|hela|ENSG00000156482|ES	chr8	98042750	98042756	YBX3|K562	6
chr8	98042144	98043144	+	CTC-428G20.6|hela|ENSG00000156482|ES	chr8	98042130	98042165	RPS3|HepG2	21
chr8	98042144	98043144	+	CTC-428G20.6|hela|ENSG00000156482|ES	chr8	98042085	98042212	RPS3|K562	68
chr8	98042144	98043144	+	CTC-428G20.6|hela|ENSG00000156482|ES	chr8	98042729	98042774	FUBP3|HepG2	45
chr8	98042144	98043144	+	CTC-428G20.6|hela|ENSG00000156482|ES	chr8	98042764	98042775	YBX3|K562	11
chr8	98042144	98043144	+	CTC-428G20.6|hela|ENSG00000156482|ES	chr8	98042662	98042709	GRWD1|HepG2	47
chr8	98042144	98043144	+	CTC-428G20.6|hela|ENSG00000156482|ES	chr8	98042113	98042154	ZNF622|K562	10
chr8	98042144	98043144	+	CTC-428G20.6|hela|ENSG00000156482|ES	chr8	98042090	98042145	SUGP2|HepG2	1
chr8	98042144	98043144	+	CTC-428G20.6|hela|ENSG00000156482|ES	chr8	98042726	98042735	YBX3|K562	9
chr8	98042144	98043144	+	CTC-428G20.6|hela|ENSG00000156482|ES	chr8	98042656	98042705	U2AF1|K562	49
chr8	98042144	98043144	+	CTC-428G20.6|hela|ENSG00000156482|ES	chr8	98042760	98042775	METAP2|K562	15
chr8	98042144	98043144	+	CTC-428G20.6|hela|ENSG00000156482|ES	chr8	98042755	98042776	NCBP2|HepG2	21
chr8	98042144	98043144	+	CTC-428G20.6|hela|ENSG00000156482|ES	chr8	98042665	98042781	TRA2A|HepG2	116
chr8	98042144	98043144	+	CTC-428G20.6|hela|ENSG00000156482|ES	chr8	98042655	98042676	SND1|K562	21
chr8	98042144	98043144	+	CTC-428G20.6|hela|ENSG00000156482|ES	chr8	98042761	98042776	HNRNPU|K562	15
chr8	98042144	98043144	+	CTC-428G20.6|hela|ENSG00000156482|ES	chr8	98042666	98042713	LSM11|K562	47
chr8	98042144	98043144	+	CTC-428G20.6|hela|ENSG00000156482|ES	chr8	98042672	98042710	RBM15|K562	38
chr8	98042144	98043144	+	CTC-428G20.6|hela|ENSG00000156482|ES	chr8	98042107	98042149	RPS11|K562	5
chr8	98042144	98043144	+	CTC-428G20.6|hela|ENSG00000156482|ES	chr8	98042723	98042782	BUD13|K562	59
chr8	98042144	98043144	+	CTC-428G20.6|hela|ENSG00000156482|ES	chr8	98042644	98042661	RPS11|K562	17
chr8	98042144	98043144	+	CTC-428G20.6|hela|ENSG00000156482|ES	chr8	98042709	98042765	RBM15|HepG2	56
chr8	98042144	98043144	+	CTC-428G20.6|hela|ENSG00000156482|ES	chr8	98042125	98042179	DDX24|K562	35
chr8	98042144	98043144	+	CTC-428G20.6|hela|ENSG00000156482|ES	chr8	98042170	98042201	NOLC1|K562	31
chr8	98042144	98043144	+	CTC-428G20.6|hela|ENSG00000156482|ES	chr8	98042721	98042776	HNRNPU|HepG2	55
chr8	98042144	98043144	+	CTC-428G20.6|hela|ENSG00000156482|ES	chr8	98042684	98042760	NOL12|HepG2	76
chr8	98042144	98043144	+	CTC-428G20.6|hela|ENSG00000156482|ES	chr8	98042710	98042764	IGF2BP3|HepG2	54
chr8	98042144	98043144	+	CTC-428G20.6|hela|ENSG00000156482|ES	chr8	98042657	98042774	DDX6|K562	117
chr8	98042144	98043144	+	CTC-428G20.6|hela|ENSG00000156482|ES	chr8	98042649	98042755	FASTKD2|HepG2	106
chr8	98042144	98043144	+	CTC-428G20.6|hela|ENSG00000156482|ES	chr8	98042644	98042652	HNRNPUL1|HepG2	8
chr8	98042144	98043144	+	CTC-428G20.6|hela|ENSG00000156482|ES	chr8	98042655	98042708	IGF2BP1|K562	53
chr8	98042144	98043144	+	CTC-428G20.6|hela|ENSG00000156482|ES	chr8	98042660	98042690	FUBP3|HepG2	30
chr8	98042144	98043144	+	CTC-428G20.6|hela|ENSG00000156482|ES	chr8	98042111	98042149	FKBP4|HepG2	5
chr8	98042144	98043144	+	CTC-428G20.6|hela|ENSG00000156482|ES	chr8	98042668	98042776	LARP4|HepG2	108
chr8	98042144	98043144	+	CTC-428G20.6|hela|ENSG00000156482|ES	chr8	98042105	98042153	UCHL5|K562	9
chr8	98042144	98043144	+	CTC-428G20.6|hela|ENSG00000156482|ES	chr8	98042770	98042775	YBX3|K562	5
chr8	98042144	98043144	+	CTC-428G20.6|hela|ENSG00000156482|ES	chr8	98042644	98042777	UCHL5|HepG2	133
chr8	98042144	98043144	+	CTC-428G20.6|hela|ENSG00000156482|ES	chr8	98042737	98042759	HNRNPU|K562	22
chr8	98042144	98043144	+	CTC-428G20.6|hela|ENSG00000156482|ES	chr8	98042085	98042160	XPO5|HepG2	16
chr8	98042144	98043144	+	CTC-428G20.6|hela|ENSG00000156482|ES	chr8	98042886	98042988	KHSRP|K562	102
chr8	98042144	98043144	+	CTC-428G20.6|hela|ENSG00000156482|ES	chr8	98042650	98042776	SUGP2|HepG2	126
chr8	98042144	98043144	+	CTC-428G20.6|hela|ENSG00000156482|ES	chr8	98042103	98042151	HNRNPK|K562	7
chr8	98042144	98043144	+	CTC-428G20.6|hela|ENSG00000156482|ES	chr8	98042491	98042534	KHSRP|K562	43
chr8	98042144	98043144	+	CTC-428G20.6|hela|ENSG00000156482|ES	chr8	98042664	98042681	YBX3|K562	17
chr8	98042144	98043144	+	CTC-428G20.6|hela|ENSG00000156482|ES	chr8	98042661	98042710	LARP4|HepG2	49
chr8	98042144	98043144	+	CTC-428G20.6|hela|ENSG00000156482|ES	chr8	98042176	98042191	DKC1|HepG2	15
chr8	98042144	98043144	+	CTC-428G20.6|hela|ENSG00000156482|ES	chr8	98042894	98042983	KHSRP|K562	89
chr8	98042144	98043144	+	CTC-428G20.6|hela|ENSG00000156482|ES	chr8	98042103	98042149	FTO|K562	5
chr8	98042144	98043144	+	CTC-428G20.6|hela|ENSG00000156482|ES	chr8	98042552	98042592	TIA1|K562	40
chr8	98042144	98043144	+	CTC-428G20.6|hela|ENSG00000156482|ES	chr8	98042102	98042149	DDX6|K562	5
chr8	98042144	98043144	+	CTC-428G20.6|hela|ENSG00000156482|ES	chr8	98042660	98042765	DHX30|HepG2	105
chr8	98042144	98043144	+	CTC-428G20.6|hela|ENSG00000156482|ES	chr8	98042094	98042163	FXR1|K562	19
chr8	98042144	98043144	+	CTC-428G20.6|hela|ENSG00000156482|ES	chr8	98042723	98042802	U2AF2|HepG2	79
chr8	98042144	98043144	+	CTC-428G20.6|hela|ENSG00000156482|ES	chr8	98042160	98042192	SMNDC1|K562	32
chr8	98042144	98043144	+	CTC-428G20.6|hela|ENSG00000156482|ES	chr8	98042101	98042161	HNRNPL|K562	17
chr8	98042144	98043144	+	CTC-428G20.6|hela|ENSG00000156482|ES	chr8	98042091	98042169	QKI|K562	25
chr8	98042144	98043144	+	CTC-428G20.6|hela|ENSG00000156482|ES	chr8	98042644	98042667	XPO5|HepG2	23
chr8	98042144	98043144	+	CTC-428G20.6|hela|ENSG00000156482|ES	chr8	98042666	98042702	SRSF7|HepG2	36
chr8	98042144	98043144	+	CTC-428G20.6|hela|ENSG00000156482|ES	chr8	98042085	98042164	LARP4|K562	20
chr8	98042144	98043144	+	CTC-428G20.6|hela|ENSG00000156482|ES	chr8	98042666	98042708	SUB1|HepG2	42
chr8	98042144	98043144	+	CTC-428G20.6|hela|ENSG00000156482|ES	chr8	98042161	98042190	LARP7|K562	29
chr8	98042144	98043144	+	CTC-428G20.6|hela|ENSG00000156482|ES	chr8	98042711	98042771	PCBP2|HepG2	60
chr8	98042144	98043144	+	CTC-428G20.6|hela|ENSG00000156482|ES	chr8	98042694	98042778	CDC40|HepG2	84
chr8	98042144	98043144	+	CTC-428G20.6|hela|ENSG00000156482|ES	chr8	98042649	98042715	DDX42|K562	66
chr8	98042144	98043144	+	CTC-428G20.6|hela|ENSG00000156482|ES	chr8	98042644	98042662	HNRNPL|K562	18
chr8	98042144	98043144	+	CTC-428G20.6|hela|ENSG00000156482|ES	chr8	98042176	98042192	NOLC1|HepG2	16
chr8	98042144	98043144	+	CTC-428G20.6|hela|ENSG00000156482|ES	chr8	98042717	98042775	RBM15|K562	58
chr8	98042144	98043144	+	CTC-428G20.6|hela|ENSG00000156482|ES	chr8	98042123	98042161	EFTUD2|HepG2	17
chr8	98042144	98043144	+	CTC-428G20.6|hela|ENSG00000156482|ES	chr8	98042665	98042762	ZNF622|K562	97
chr8	98042144	98043144	+	CTC-428G20.6|hela|ENSG00000156482|ES	chr8	98042113	98042149	RBM22|K562	5
chr8	98042144	98043144	+	CTC-428G20.6|hela|ENSG00000156482|ES	chr8	98042088	98042191	HNRNPK|HepG2	47
chr8	98042144	98043144	+	CTC-428G20.6|hela|ENSG00000156482|ES	chr8	98042083	98042152	YTHDF2|HeLa	8
chr8	98042144	98043144	+	CTC-428G20.6|hela|ENSG00000156482|ES	chr8	98042109	98042167	DDX55|HepG2	23
chr8	98042144	98043144	+	CTC-428G20.6|hela|ENSG00000156482|ES	chr8	98042118	98042152	SRSF7|HepG2	8
chr8	98042144	98043144	+	CTC-428G20.6|hela|ENSG00000156482|ES	chr8	98042722	98042779	HNRNPL|HepG2	57
chr8	98042144	98043144	+	CTC-428G20.6|hela|ENSG00000156482|ES	chr8	98042671	98042710	YWHAG|K562	39
chr8	98042144	98043144	+	CTC-428G20.6|hela|ENSG00000156482|ES	chr8	98042664	98042775	KHDRBS1|K562	111
chr8	98042144	98043144	+	CTC-428G20.6|hela|ENSG00000156482|ES	chr8	98042983	98043051	KHSRP|K562	68
chr8	98042144	98043144	+	CTC-428G20.6|hela|ENSG00000156482|ES	chr8	98042643	98042658	IGF2BP1|K562	15
chr8	98042144	98043144	+	CTC-428G20.6|hela|ENSG00000156482|ES	chr8	98042948	98042978	TIA1|K562	30
chr8	98042144	98043144	+	CTC-428G20.6|hela|ENSG00000156482|ES	chr8	98042691	98042759	SBDS|K562	68
chr8	98042144	98043144	+	CTC-428G20.6|hela|ENSG00000156482|ES	chr8	98042092	98042160	CSTF2|HepG2	16
chr8	98042144	98043144	+	CTC-428G20.6|hela|ENSG00000156482|ES	chr8	98042738	98042749	YBX3|K562	11
chr8	98042144	98043144	+	CTC-428G20.6|hela|ENSG00000156482|ES	chr8	98042109	98042152	TBRG4|K562	8
chr8	98042144	98043144	+	CTC-428G20.6|hela|ENSG00000156482|ES	chr8	98042108	98042169	ZNF622|K562	25
chr8	98042144	98043144	+	CTC-428G20.6|hela|ENSG00000156482|ES	chr8	98042665	98042733	RPS11|K562	68
chr8	98042144	98043144	+	CTC-428G20.6|hela|ENSG00000156482|ES	chr8	98042092	98042163	GEMIN5|K562	19
chr8	98042144	98043144	+	CTC-428G20.6|hela|ENSG00000156482|ES	chr8	98043003	98043047	U2AF2|K562	44
chr8	98042144	98043144	+	CTC-428G20.6|hela|ENSG00000156482|ES	chr8	98042658	98042680	SND1|K562	22
chr8	98042144	98043144	+	CTC-428G20.6|hela|ENSG00000156482|ES	chr8	98042669	98042765	TAF15|K562	96
chr8	98042144	98043144	+	CTC-428G20.6|hela|ENSG00000156482|ES	chr8	98042654	98042708	UCHL5|K562	54
chr8	98042144	98043144	+	CTC-428G20.6|hela|ENSG00000156482|ES	chr8	98042739	98042776	TRA2A|K562	37
chr8	98042144	98043144	+	CTC-428G20.6|hela|ENSG00000156482|ES	chr8	98042085	98042172	CDC40|HepG2	28
chr8	98042144	98043144	+	CTC-428G20.6|hela|ENSG00000156482|ES	chr8	98042644	98042647	SUB1|HepG2	3
chr8	98042144	98043144	+	CTC-428G20.6|hela|ENSG00000156482|ES	chr8	98042566	98042608	TIA1|HepG2	42
chr8	98042144	98043144	+	CTC-428G20.6|hela|ENSG00000156482|ES	chr8	98042644	98042657	DDX6|K562	13
chr8	98042144	98043144	+	CTC-428G20.6|hela|ENSG00000156482|ES	chr8	98042680	98042784	RBM15|HepG2	104
chr8	98042144	98043144	+	CTC-428G20.6|hela|ENSG00000156482|ES	chr8	98042918	98043012	HNRNPM|HepG2	94
chr8	98042144	98043144	+	CTC-428G20.6|hela|ENSG00000156482|ES	chr8	98042660	98042715	FXR2|K562	55
chr8	98042144	98043144	+	CTC-428G20.6|hela|ENSG00000156482|ES	chr8	98042713	98042798	U2AF2|K562	85
chr8	98042144	98043144	+	CTC-428G20.6|hela|ENSG00000156482|ES	chr8	98042654	98042680	IGF2BP2|K562	26
chr8	98042144	98043144	+	CTC-428G20.6|hela|ENSG00000156482|ES	chr8	98042675	98042776	NPM1|K562	101
chr8	98042144	98043144	+	CTC-428G20.6|hela|ENSG00000156482|ES	chr8	98042720	98042783	GPKOW|K562	63
chr8	98042144	98043144	+	CTC-428G20.6|hela|ENSG00000156482|ES	chr8	98042647	98042712	AUH|HepG2	65
chr8	98042144	98043144	+	CTC-428G20.6|hela|ENSG00000156482|ES	chr8	98042673	98042780	TARDBP|K562	107
chr8	98042144	98043144	+	CTC-428G20.6|hela|ENSG00000156482|ES	chr8	98042644	98042649	MTPAP|K562	5
chr8	98042144	98043144	+	CTC-428G20.6|hela|ENSG00000156482|ES	chr8	98042644	98042656	FXR2|K562	12
chr8	98042144	98043144	+	CTC-428G20.6|hela|ENSG00000156482|ES	chr8	98042673	98042776	AKAP8L|K562	103
chr8	98042144	98043144	+	CTC-428G20.6|hela|ENSG00000156482|ES	chr8	98042085	98042182	RBM15|K562	38
chr8	98042144	98043144	+	CTC-428G20.6|hela|ENSG00000156482|ES	chr8	98042672	98042708	HNRNPL|HepG2	36
chr8	98042144	98043144	+	CTC-428G20.6|hela|ENSG00000156482|ES	chr8	98042644	98042645	HNRNPA1|HepG2	1
chr8	98042144	98043144	+	CTC-428G20.6|hela|ENSG00000156482|ES	chr8	98042573	98042606	HNRNPC|HepG2	33
chr8	98042144	98043144	+	CTC-428G20.6|hela|ENSG00000156482|ES	chr8	98042663	98042752	TBRG4|K562	89
chr8	98042144	98043144	+	CTC-428G20.6|hela|ENSG00000156482|ES	chr8	98042656	98042772	HNRNPA1|K562	116
chr8	98042144	98043144	+	CTC-428G20.6|hela|ENSG00000156482|ES	chr8	98042161	98042195	PTBP1|HepG2	34
chr8	98042144	98043144	+	CTC-428G20.6|hela|ENSG00000156482|ES	chr8	98042644	98042651	LARP4|K562	7
chr8	98042144	98043144	+	CTC-428G20.6|hela|ENSG00000156482|ES	chr8	98042106	98042159	KHDRBS1|K562	15
chr8	98042144	98043144	+	CTC-428G20.6|hela|ENSG00000156482|ES	chr8	98042092	98042191	QKI|HepG2	47
chr8	98042144	98043144	+	CTC-428G20.6|hela|ENSG00000156482|ES	chr8	98042108	98042149	GRSF1|HepG2	5
chr8	98042144	98043144	+	CTC-428G20.6|hela|ENSG00000156482|ES	chr8	98042107	98042155	NKRF|HepG2	11
chr8	98042144	98043144	+	CTC-428G20.6|hela|ENSG00000156482|ES	chr8	98042148	98042164	HNRNPUL1|K562	16
chr8	98042144	98043144	+	CTC-428G20.6|hela|ENSG00000156482|ES	chr8	98042654	98042679	GEMIN5|K562	25
chr8	98042144	98043144	+	CTC-428G20.6|hela|ENSG00000156482|ES	chr8	98042096	98042210	SERBP1|K562	66
chr8	98042144	98043144	+	CTC-428G20.6|hela|ENSG00000156482|ES	chr8	98042682	98042710	YBX3|K562	28
chr8	98042144	98043144	+	CTC-428G20.6|hela|ENSG00000156482|ES	chr8	98042639	98042692	EIF4A3|HeLa	53
chr8	98042144	98043144	+	CTC-428G20.6|hela|ENSG00000156482|ES	chr8	98042679	98042705	LIN28B|HepG2	26
chr8	98042144	98043144	+	CTC-428G20.6|hela|ENSG00000156482|ES	chr8	98042667	98042719	HLTF|K562	52
chr8	98042144	98043144	+	CTC-428G20.6|hela|ENSG00000156482|ES	chr8	98042663	98042709	LSM11|HepG2	46
chr8	98042144	98043144	+	CTC-428G20.6|hela|ENSG00000156482|ES	chr8	98042162	98042176	DKC1|HepG2	14
chr8	98042144	98043144	+	CTC-428G20.6|hela|ENSG00000156482|ES	chr8	98042112	98042155	RPS5|HepG2	11
chr8	98042144	98043144	+	CTC-428G20.6|hela|ENSG00000156482|ES	chr8	98042644	98042656	IGF2BP2|K562	12
chr8	98042144	98043144	+	CTC-428G20.6|hela|ENSG00000156482|ES	chr8	98042643	98042647	LIN28B|HepG2	4
chr8	98042144	98043144	+	CTC-428G20.6|hela|ENSG00000156482|ES	chr8	98042153	98042195	HLTF|K562	42
chr8	98042144	98043144	+	CTC-428G20.6|hela|ENSG00000156482|ES	chr8	98042117	98042149	GNL3|K562	5
chr8	98042144	98043144	+	CTC-428G20.6|hela|ENSG00000156482|ES	chr8	98042708	98042758	NCBP2|HepG2	50
chr8	98042144	98043144	+	CTC-428G20.6|hela|ENSG00000156482|ES	chr8	98042670	98042725	RBM22|K562	55
chr8	98042144	98043144	+	CTC-428G20.6|hela|ENSG00000156482|ES	chr8	98042654	98042684	IGF2BP3|HepG2	30
chr8	98042144	98043144	+	CTC-428G20.6|hela|ENSG00000156482|ES	chr8	98042410	98042436	HNRNPC|HepG2	26
chr8	98042144	98043144	+	CTC-428G20.6|hela|ENSG00000156482|ES	chr8	98042710	98042737	HNRNPU|K562	27
chr8	98042144	98043144	+	CTC-428G20.6|hela|ENSG00000156482|ES	chr8	98042731	98042766	DDX3X|HepG2	35
chr8	98042144	98043144	+	CTC-428G20.6|hela|ENSG00000156482|ES	chr8	98042716	98042778	CPSF6|K562	62
chr8	98042144	98043144	+	CTC-428G20.6|hela|ENSG00000156482|ES	chr8	98042644	98042651	AGGF1|HepG2	7
chr8	98042144	98043144	+	CTC-428G20.6|hela|ENSG00000156482|ES	chr8	98042656	98042759	PRPF8|K562	103
chr8	98042144	98043144	+	CTC-428G20.6|hela|ENSG00000156482|ES	chr8	98042644	98042661	LARP4|HepG2	17
chr8	98042144	98043144	+	CTC-428G20.6|hela|ENSG00000156482|ES	chr8	98042644	98042649	METAP2|K562	5
chr8	98042144	98043144	+	CTC-428G20.6|hela|ENSG00000156482|ES	chr8	98042664	98042683	LIN28B|K562	19
chr8	98042144	98043144	+	CTC-428G20.6|hela|ENSG00000156482|ES	chr8	98042114	98042154	POLR2G|HepG2	10
chr8	98042144	98043144	+	CTC-428G20.6|hela|ENSG00000156482|ES	chr8	98042754	98042776	PUS1|K562	22
chr8	98042144	98043144	+	CTC-428G20.6|hela|ENSG00000156482|ES	chr8	98042085	98042152	DHX30|HepG2	8
chr8	98042144	98043144	+	CTC-428G20.6|hela|ENSG00000156482|ES	chr8	98042677	98042754	BUD13|HepG2	77
chr8	98042144	98043144	+	CTC-428G20.6|hela|ENSG00000156482|ES	chr8	98042644	98042646	SAFB2|K562	2
chr8	98042144	98043144	+	CTC-428G20.6|hela|ENSG00000156482|ES	chr8	98042163	98042184	GTF2F1|HepG2	21
chr8	98042144	98043144	+	CTC-428G20.6|hela|ENSG00000156482|ES	chr8	98042090	98042153	SUPV3L1|HepG2	9
chr8	98042144	98043144	+	CTC-428G20.6|hela|ENSG00000156482|ES	chr8	98042089	98042145	TARDBP|K562	1
chr8	98042144	98043144	+	CTC-428G20.6|hela|ENSG00000156482|ES	chr8	98042644	98042662	RBM22|K562	18
chr8	98042144	98043144	+	CTC-428G20.6|hela|ENSG00000156482|ES	chr8	98042944	98042961	DROSHA|K562	17
chr8	98042144	98043144	+	CTC-428G20.6|hela|ENSG00000156482|ES	chr8	98042093	98042163	DGCR8|HepG2	19
chr8	98042144	98043144	+	CTC-428G20.6|hela|ENSG00000156482|ES	chr8	98042644	98042648	LSM11|HepG2	4
chr8	98042144	98043144	+	CTC-428G20.6|hela|ENSG00000156482|ES	chr8	98042688	98042752	NKRF|HepG2	64
chr8	98042144	98043144	+	CTC-428G20.6|hela|ENSG00000156482|ES	chr8	98042656	98042765	EFTUD2|HepG2	109
chr8	98042144	98043144	+	CTC-428G20.6|hela|ENSG00000156482|ES	chr8	98042688	98042756	TBRG4|HepG2	68
chr8	98042144	98043144	+	CTC-428G20.6|hela|ENSG00000156482|ES	chr8	98042669	98042757	ZNF622|K562	88
chr8	98042144	98043144	+	CTC-428G20.6|hela|ENSG00000156482|ES	chr8	98042098	98042168	EIF3H|HepG2	24
chr8	98042144	98043144	+	CTC-428G20.6|hela|ENSG00000156482|ES	chr8	98042644	98042651	IGF2BP1|HepG2	7
chr8	98042144	98043144	+	CTC-428G20.6|hela|ENSG00000156482|ES	chr8	98042662	98042778	U2AF1|HepG2	116
chr8	98042144	98043144	+	CTC-428G20.6|hela|ENSG00000156482|ES	chr8	98042760	98042776	UCHL5|K562	16
chr8	98042144	98043144	+	CTC-428G20.6|hela|ENSG00000156482|ES	chr8	98042154	98042157	NOLC1|HepG2	3
chr8	98042144	98043144	+	CTC-428G20.6|hela|ENSG00000156482|ES	chr8	98042763	98042776	UPF1|K562	13
chr8	98042144	98043144	+	CTC-428G20.6|hela|ENSG00000156482|ES	chr8	98042126	98042159	AKAP8L|K562	15
chr8	98042144	98043144	+	CTC-428G20.6|hela|ENSG00000156482|ES	chr8	98042644	98042647	FTO|K562	3
chr8	98042144	98043144	+	CTC-428G20.6|hela|ENSG00000156482|ES	chr8	98042644	98042744	SLTM|HepG2	100
chr8	98042144	98043144	+	CTC-428G20.6|hela|ENSG00000156482|ES	chr8	98042763	98042772	IGF2BP1|K562	9
chr8	98042144	98043144	+	CTC-428G20.6|hela|ENSG00000156482|ES	chr8	98042084	98042174	TROVE2|K562	30
chr8	98042144	98043144	+	CTC-428G20.6|hela|ENSG00000156482|ES	chr8	98042951	98042966	TNRC6A|K562	15
chr8	98042144	98043144	+	CTC-428G20.6|hela|ENSG00000156482|ES	chr8	98042104	98042148	SMNDC1|HepG2	4
chr8	98042144	98043144	+	CTC-428G20.6|hela|ENSG00000156482|ES	chr8	98042103	98042148	HNRNPM|K562	4
chr8	98042144	98043144	+	CTC-428G20.6|hela|ENSG00000156482|ES	chr8	98042647	98042659	YBX3|K562	12
chr8	98042144	98043144	+	CTC-428G20.6|hela|ENSG00000156482|ES	chr8	98042644	98042650	AGGF1|K562	6
chr8	98042144	98043144	+	CTC-428G20.6|hela|ENSG00000156482|ES	chr8	98042684	98042710	IGF2BP3|HepG2	26
chr8	98042144	98043144	+	CTC-428G20.6|hela|ENSG00000156482|ES	chr8	98042848	98042862	HNRNPUL1|HepG2	14
chr8	98042144	98043144	+	CTC-428G20.6|hela|ENSG00000156482|ES	chr8	98042644	98042655	FMR1|K562	11
chr8	98042144	98043144	+	CTC-428G20.6|hela|ENSG00000156482|ES	chr8	98042679	98042705	NCBP2|HepG2	26
chr8	98042144	98043144	+	CTC-428G20.6|hela|ENSG00000156482|ES	chr8	98042644	98042648	NONO|K562	4
chr8	98042144	98043144	+	CTC-428G20.6|hela|ENSG00000156482|ES	chr8	98042709	98042770	IGF2BP2|K562	61
chr8	98042144	98043144	+	CTC-428G20.6|hela|ENSG00000156482|ES	chr8	98042665	98042706	SRSF1|HepG2	41
chr8	98042144	98043144	+	CTC-428G20.6|hela|ENSG00000156482|ES	chr8	98042086	98042179	SRSF1|K562	35
chr8	98042144	98043144	+	CTC-428G20.6|hela|ENSG00000156482|ES	chr8	98042644	98042664	MTPAP|K562	20
chr8	98042144	98043144	+	CTC-428G20.6|hela|ENSG00000156482|ES	chr8	98042163	98042196	HNRNPM|HepG2	33
chr8	98042144	98043144	+	CTC-428G20.6|hela|ENSG00000156482|ES	chr8	98042747	98042776	QKI|K562	29
chr8	98042144	98043144	+	CTC-428G20.6|hela|ENSG00000156482|ES	chr8	98042652	98042768	TIA1|K562	116
chr8	98042144	98043144	+	CTC-428G20.6|hela|ENSG00000156482|ES	chr8	98042659	98042665	YBX3|K562	6
chr8	98042144	98043144	+	CTC-428G20.6|hela|ENSG00000156482|ES	chr8	98042644	98042660	EXOSC5|K562	16
chr8	98042144	98043144	+	CTC-428G20.6|hela|ENSG00000156482|ES	chr8	98042757	98042776	MTPAP|K562	19
chr8	98042144	98043144	+	CTC-428G20.6|hela|ENSG00000156482|ES	chr8	98042552	98042605	KHSRP|K562	53
chr8	98042144	98043144	+	CTC-428G20.6|hela|ENSG00000156482|ES	chr8	98042084	98042191	DROSHA|K562	47
chr8	98042144	98043144	+	CTC-428G20.6|hela|ENSG00000156482|ES	chr8	98042104	98042153	TRA2A|K562	9
chr8	98042144	98043144	+	CTC-428G20.6|hela|ENSG00000156482|ES	chr8	98042661	98042716	CPSF6|K562	55
chr8	98042144	98043144	+	CTC-428G20.6|hela|ENSG00000156482|ES	chr8	98042988	98043057	KHSRP|K562	69
chr8	98042144	98043144	+	CTC-428G20.6|hela|ENSG00000156482|ES	chr8	98042644	98042649	IGF2BP3|HepG2	5
chr8	98042144	98043144	+	CTC-428G20.6|hela|ENSG00000156482|ES	chr8	98042089	98042172	TROVE2|K562	28
chr8	98042144	98043144	+	CTC-428G20.6|hela|ENSG00000156482|ES	chr8	98042150	98042154	NOLC1|HepG2	4
chr8	98042144	98043144	+	CTC-428G20.6|hela|ENSG00000156482|ES	chr8	98042083	98042152	FBL|HEK293	8
chr8	98042144	98043144	+	CTC-428G20.6|hela|ENSG00000156482|ES	chr8	98042128	98042163	UCHL5|HepG2	19
chr8	98042144	98043144	+	CTC-428G20.6|hela|ENSG00000156482|ES	chr8	98042676	98042777	SAFB2|K562	101
chr8	98042144	98043144	+	CTC-428G20.6|hela|ENSG00000156482|ES	chr8	98042084	98042172	DDX59|HepG2	28
chr8	98042144	98043144	+	CTC-428G20.6|hela|ENSG00000156482|ES	chr8	98042644	98042655	NONO|K562	11
chr8	98042144	98043144	+	CTC-428G20.6|hela|ENSG00000156482|ES	chr8	98042681	98042709	IGF2BP2|K562	28
chr8	98042144	98043144	+	CTC-428G20.6|hela|ENSG00000156482|ES	chr8	98042657	98042721	HNRNPU|HepG2	64
chr8	98042144	98043144	+	CTC-428G20.6|hela|ENSG00000156482|ES	chr8	98042707	98042776	TROVE2|K562	69
chr8	98042144	98043144	+	CTC-428G20.6|hela|ENSG00000156482|ES	chr8	98042644	98042658	FAM120A|K562	14
chr8	98042144	98043144	+	CTC-428G20.6|hela|ENSG00000156482|ES	chr8	98042644	98042649	DHX30|HepG2	5
chr8	98042144	98043144	+	CTC-428G20.6|hela|ENSG00000156482|ES	chr8	98042644	98042646	AARS|K562	2
chr8	98042144	98043144	+	CTC-428G20.6|hela|ENSG00000156482|ES	chr8	98042103	98042156	DDX24|K562	12
chr8	98042144	98043144	+	CTC-428G20.6|hela|ENSG00000156482|ES	chr8	98042097	98042149	TRA2A|K562	5
chr8	98042144	98043144	+	CTC-428G20.6|hela|ENSG00000156482|ES	chr8	98042084	98042198	EIF3H|HepG2	54
chr8	98042144	98043144	+	CTC-428G20.6|hela|ENSG00000156482|ES	chr8	98042643	98042683	FMR1|K562	40
chr8	98042144	98043144	+	CTC-428G20.6|hela|ENSG00000156482|ES	chr8	98042709	98042779	LSM11|HepG2	70
chr8	98042144	98043144	+	CTC-428G20.6|hela|ENSG00000156482|ES	chr8	98042124	98042161	EIF3D|HepG2	17
chr8	98042144	98043144	+	CTC-428G20.6|hela|ENSG00000156482|ES	chr8	98042836	98042862	SAFB2|K562	26
chr8	98042144	98043144	+	CTC-428G20.6|hela|ENSG00000156482|ES	chr8	98042711	98042772	CDC40|HepG2	61
chr8	98042144	98043144	+	CTC-428G20.6|hela|ENSG00000156482|ES	chr8	98042574	98042605	CDC40|HepG2	31
chr8	98042144	98043144	+	CTC-428G20.6|hela|ENSG00000156482|ES	chr8	98042669	98042759	NONO|K562	90
chr8	98042144	98043144	+	CTC-428G20.6|hela|ENSG00000156482|ES	chr8	98042730	98042780	PPIG|HepG2	50
chr8	98042144	98043144	+	CTC-428G20.6|hela|ENSG00000156482|ES	chr8	98042754	98042783	BUD13|HepG2	29
chr8	98042144	98043144	+	CTC-428G20.6|hela|ENSG00000156482|ES	chr8	98042644	98042659	ZRANB2|K562	15
chr8	98042144	98043144	+	CTC-428G20.6|hela|ENSG00000156482|ES	chr8	98042134	98042155	FUBP1|K562	11
chr8	98042144	98043144	+	CTC-428G20.6|hela|ENSG00000156482|ES	chr8	98042125	98042157	HNRNPA1|K562	13
chr8	98042144	98043144	+	CTC-428G20.6|hela|ENSG00000156482|ES	chr8	98042100	98042156	TNRC6A|K562	12
chr8	98042144	98043144	+	CTC-428G20.6|hela|ENSG00000156482|ES	chr8	98043002	98043044	U2AF2|HepG2	42
chr8	98042144	98043144	+	CTC-428G20.6|hela|ENSG00000156482|ES	chr8	98042110	98042172	ILF3|HepG2	28
chr8	98042144	98043144	+	CTC-428G20.6|hela|ENSG00000156482|ES	chr8	98042757	98042776	HLTF|K562	19
chr8	98042144	98043144	+	CTC-428G20.6|hela|ENSG00000156482|ES	chr8	98042654	98042761	DHX30|HepG2	107
chr8	98042144	98043144	+	CTC-428G20.6|hela|ENSG00000156482|ES	chr8	98042103	98042147	DDX3X|K562	3
chr8	98042144	98043144	+	CTC-428G20.6|hela|ENSG00000156482|ES	chr8	98042665	98042711	SLTM|K562	46
chr8	98042144	98043144	+	CTC-428G20.6|hela|ENSG00000156482|ES	chr8	98042086	98042156	UPF1|K562	12
chr8	98042144	98043144	+	CTC-428G20.6|hela|ENSG00000156482|ES	chr8	98042112	98042151	ILF3|HepG2	7
chr8	98042144	98043144	+	CTC-428G20.6|hela|ENSG00000156482|ES	chr8	98042664	98042772	SRSF1|K562	108
chr8	98042144	98043144	+	CTC-428G20.6|hela|ENSG00000156482|ES	chr8	98042660	98042775	HNRNPA1|HepG2	115
chr8	98042144	98043144	+	CTC-428G20.6|hela|ENSG00000156482|ES	chr8	98042085	98042200	RBM22|HepG2	56
chr8	98042144	98043144	+	CTC-428G20.6|hela|ENSG00000156482|ES	chr8	98042673	98042696	AUH|K562	23
chr8	98042144	98043144	+	CTC-428G20.6|hela|ENSG00000156482|ES	chr8	98042709	98042760	IGF2BP1|HepG2	51
chr8	98042144	98043144	+	CTC-428G20.6|hela|ENSG00000156482|ES	chr8	98042108	98042151	DDX3X|HepG2	7
chr8	98042144	98043144	+	CTC-428G20.6|hela|ENSG00000156482|ES	chr8	98042687	98042776	FTO|K562	89
chr8	98042144	98043144	+	CTC-428G20.6|hela|ENSG00000156482|ES	chr8	98042115	98042170	NOLC1|K562	26
chr8	98042144	98043144	+	CTC-428G20.6|hela|ENSG00000156482|ES	chr8	98042664	98042776	PUM2|K562	112
chr8	98042144	98043144	+	CTC-428G20.6|hela|ENSG00000156482|ES	chr8	98042085	98042166	POLR2G|HepG2	22
chr8	98042144	98043144	+	CTC-428G20.6|hela|ENSG00000156482|ES	chr8	98042693	98042760	GEMIN5|K562	67
chr8	98042144	98043144	+	CTC-428G20.6|hela|ENSG00000156482|ES	chr8	98042114	98042145	YWHAG|K562	1
chr8	98042144	98043144	+	CTC-428G20.6|hela|ENSG00000156482|ES	chr8	98042639	98042692	CPSF6|HEK293	53
chr8	98042144	98043144	+	CTC-428G20.6|hela|ENSG00000156482|ES	chr8	98042679	98042776	GEMIN5|K562	97
chr8	98042144	98043144	+	CTC-428G20.6|hela|ENSG00000156482|ES	chr8	98042749	98042756	YBX3|K562	7
chr8	98042144	98043144	+	CTC-428G20.6|hela|ENSG00000156482|ES	chr8	98042122	98042152	CSTF2T|K562	8
chr8	98042144	98043144	+	CTC-428G20.6|hela|ENSG00000156482|ES	chr8	98042119	98042150	DDX6|K562	6
chr8	98042144	98043144	+	CTC-428G20.6|hela|ENSG00000156482|ES	chr8	98042664	98042706	TIA1|K562	42
chr8	98042144	98043144	+	CTC-428G20.6|hela|ENSG00000156482|ES	chr8	98042109	98042153	RBM5|HepG2	9
chr8	98042144	98043144	+	CTC-428G20.6|hela|ENSG00000156482|ES	chr8	98042757	98042775	DDX3X|K562	18
chr8	98042144	98043144	+	CTC-428G20.6|hela|ENSG00000156482|ES	chr8	98042171	98042200	PTBP1|K562	29
chr8	98042144	98043144	+	CTC-428G20.6|hela|ENSG00000156482|ES	chr8	98042771	98042776	GNL3|K562	5
chr8	98042144	98043144	+	CTC-428G20.6|hela|ENSG00000156482|ES	chr8	98042671	98042713	RPS5|K562	42
chr8	98042144	98043144	+	CTC-428G20.6|hela|ENSG00000156482|ES	chr8	98042640	98042656	PRPF8|K562	16
chr8	98042144	98043144	+	CTC-428G20.6|hela|ENSG00000156482|ES	chr8	98042644	98042646	HNRNPU|K562	2
chr8	98042144	98043144	+	CTC-428G20.6|hela|ENSG00000156482|ES	chr8	98042166	98042188	TROVE2|HepG2	22
chr8	98042144	98043144	+	CTC-428G20.6|hela|ENSG00000156482|ES	chr8	98042649	98042773	IGF2BP3|HepG2	124
chr8	98042144	98043144	+	CTC-428G20.6|hela|ENSG00000156482|ES	chr8	98042732	98042771	TIA1|HepG2	39
chr8	98042144	98043144	+	CTC-428G20.6|hela|ENSG00000156482|ES	chr8	98042663	98042739	TRA2A|K562	76
chr8	98042144	98043144	+	CTC-428G20.6|hela|ENSG00000156482|ES	chr8	98042710	98042758	GNL3|K562	48
chr8	98042144	98043144	+	CTC-428G20.6|hela|ENSG00000156482|ES	chr8	98042104	98042164	HNRNPL|HepG2	20
chr8	98042144	98043144	+	CTC-428G20.6|hela|ENSG00000156482|ES	chr8	98042103	98042151	LSM11|HepG2	7
chr8	98042144	98043144	+	CTC-428G20.6|hela|ENSG00000156482|ES	chr8	98042085	98042211	RBM15|K562	67
chr8	98042144	98043144	+	CTC-428G20.6|hela|ENSG00000156482|ES	chr8	98042632	98042707	PRPF8|HepG2	75
chr8	98042144	98043144	+	CTC-428G20.6|hela|ENSG00000156482|ES	chr8	98042667	98042773	ILF3|K562	106
chr8	98042144	98043144	+	CTC-428G20.6|hela|ENSG00000156482|ES	chr8	98042538	98042594	PRPF8|K562	56
chr8	98042144	98043144	+	CTC-428G20.6|hela|ENSG00000156482|ES	chr8	98042940	98042974	EWSR1|K562	34
chr8	98042144	98043144	+	CTC-428G20.6|hela|ENSG00000156482|ES	chr8	98042644	98042645	U2AF1|HepG2	1
chr8	98042144	98043144	+	CTC-428G20.6|hela|ENSG00000156482|ES	chr8	98042642	98042668	FXR1|K562	26
chr8	98042144	98043144	+	CTC-428G20.6|hela|ENSG00000156482|ES	chr8	98042668	98042714	RBM15|K562	46
chr8	98042144	98043144	+	CTC-428G20.6|hela|ENSG00000156482|ES	chr8	98043009	98043048	U2AF2|K562	39
chr8	98042144	98043144	+	CTC-428G20.6|hela|ENSG00000156482|ES	chr8	98042103	98042155	PTBP1|K562	11
chr8	98042144	98043144	+	CTC-428G20.6|hela|ENSG00000156482|ES	chr8	98042145	98042189	SUGP2|HepG2	44
chr8	98042144	98043144	+	CTC-428G20.6|hela|ENSG00000156482|ES	chr8	98042116	98042151	SLTM|K562	7
chr8	98042144	98043144	+	CTC-428G20.6|hela|ENSG00000156482|ES	chr8	98042677	98042736	RBFOX2|HepG2	59
chr8	98042144	98043144	+	CTC-428G20.6|hela|ENSG00000156482|ES	chr8	98042755	98042777	FASTKD2|HepG2	22
chr8	98042144	98043144	+	CTC-428G20.6|hela|ENSG00000156482|ES	chr8	98042103	98042188	FAM120A|HepG2	44
chr8	98042144	98043144	+	CTC-428G20.6|hela|ENSG00000156482|ES	chr8	98042666	98042800	CSTF2|HepG2	134
chr8	98042144	98043144	+	CTC-428G20.6|hela|ENSG00000156482|ES	chr8	98042102	98042152	SND1|K562	8
chr8	98042144	98043144	+	CTC-428G20.6|hela|ENSG00000156482|ES	chr8	98042084	98042161	FASTKD2|K562	17
chr8	98042144	98043144	+	CTC-428G20.6|hela|ENSG00000156482|ES	chr8	98042685	98042769	SBDS|K562	84
chr8	98042144	98043144	+	CTC-428G20.6|hela|ENSG00000156482|ES	chr8	98042113	98042149	PRPF8|K562	5
chr8	98042144	98043144	+	CTC-428G20.6|hela|ENSG00000156482|ES	chr8	98042763	98042776	PPIL4|K562	13
chr8	98042144	98043144	+	CTC-428G20.6|hela|ENSG00000156482|ES	chr8	98042657	98042748	GTF2F1|K562	91
chr8	98042144	98043144	+	CTC-428G20.6|hela|ENSG00000156482|ES	chr8	98042665	98042704	SMNDC1|K562	39
chr8	98042144	98043144	+	CTC-428G20.6|hela|ENSG00000156482|ES	chr8	98042671	98042732	SRSF1|HepG2	61
chr8	98042144	98043144	+	CTC-428G20.6|hela|ENSG00000156482|ES	chr8	98042644	98042646	HNRNPA1|K562	2
chr8	98042144	98043144	+	CTC-428G20.6|hela|ENSG00000156482|ES	chr8	98042675	98042713	U2AF1|HepG2	38
chr8	98042144	98043144	+	CTC-428G20.6|hela|ENSG00000156482|ES	chr8	98042168	98042178	BUD13|HepG2	10
chr8	98042144	98043144	+	CTC-428G20.6|hela|ENSG00000156482|ES	chr8	98042657	98042706	LARP4|K562	49
chr8	98042144	98043144	+	CTC-428G20.6|hela|ENSG00000156482|ES	chr8	98042644	98042645	GRWD1|HepG2	1
chr8	98042144	98043144	+	CTC-428G20.6|hela|ENSG00000156482|ES	chr8	98042746	98042775	TAF15|HepG2	29
chr8	98042144	98043144	+	CTC-428G20.6|hela|ENSG00000156482|ES	chr8	98042160	98042176	NOLC1|HepG2	16
chr8	98042144	98043144	+	CTC-428G20.6|hela|ENSG00000156482|ES	chr8	98042116	98042174	NOLC1|K562	30
chr8	98042144	98043144	+	CTC-428G20.6|hela|ENSG00000156482|ES	chr8	98042663	98042733	FKBP4|HepG2	70
chr8	98042144	98043144	+	CTC-428G20.6|hela|ENSG00000156482|ES	chr8	98042568	98042615	RBM22|K562	47
chr8	98042144	98043144	+	CTC-428G20.6|hela|ENSG00000156482|ES	chr8	98042658	98042664	YBX3|K562	6
chr8	98042144	98043144	+	CTC-428G20.6|hela|ENSG00000156482|ES	chr8	98042679	98042754	QKI|K562	75
chr8	98042144	98043144	+	CTC-428G20.6|hela|ENSG00000156482|ES	chr8	98042115	98042154	PTBP1|HepG2	10
chr8	98042144	98043144	+	CTC-428G20.6|hela|ENSG00000156482|ES	chr8	98042084	98042145	HLTF|K562	1
chr8	98042144	98043144	+	CTC-428G20.6|hela|ENSG00000156482|ES	chr8	98042086	98042167	AARS|K562	23
chr8	98042144	98043144	+	CTC-428G20.6|hela|ENSG00000156482|ES	chr8	98042687	98042770	DROSHA|K562	83
chr8	98042144	98043144	+	CTC-428G20.6|hela|ENSG00000156482|ES	chr8	98042110	98042177	SND1|HepG2	33
chr8	98042144	98043144	+	CTC-428G20.6|hela|ENSG00000156482|ES	chr8	98042708	98042776	FTO|K562	68
chr8	98042144	98043144	+	CTC-428G20.6|hela|ENSG00000156482|ES	chr8	98042818	98042875	QKI|HepG2	57
chr8	98042144	98043144	+	CTC-428G20.6|hela|ENSG00000156482|ES	chr8	98042084	98042162	LSM11|K562	18
chr8	98042144	98043144	+	CTC-428G20.6|hela|ENSG00000156482|ES	chr8	98042168	98042202	EIF3H|HepG2	34
chr8	98042144	98043144	+	CTC-428G20.6|hela|ENSG00000156482|ES	chr8	98042644	98042658	SND1|K562	14
chr8	98042144	98043144	+	CTC-428G20.6|hela|ENSG00000156482|ES	chr8	98042098	98042178	ILF3|K562	34
chr8	98042144	98043144	+	CTC-428G20.6|hela|ENSG00000156482|ES	chr8	98042765	98042777	SUB1|HepG2	12
chr8	98042144	98043144	+	CTC-428G20.6|hela|ENSG00000156482|ES	chr8	98042752	98042800	U2AF1|K562	48
chr8	98042144	98043144	+	CTC-428G20.6|hela|ENSG00000156482|ES	chr8	98042761	98042776	UCHL5|K562	15
chr8	98042144	98043144	+	CTC-428G20.6|hela|ENSG00000156482|ES	chr8	98042642	98042701	GNL3|K562	59
chr8	98042144	98043144	+	CTC-428G20.6|hela|ENSG00000156482|ES	chr8	98042649	98042679	LIN28B|HepG2	30
chr8	98042144	98043144	+	CTC-428G20.6|hela|ENSG00000156482|ES	chr8	98042106	98042158	U2AF2|HepG2	14
chr8	98042144	98043144	+	CTC-428G20.6|hela|ENSG00000156482|ES	chr8	98042673	98042745	HNRNPUL1|K562	72
chr8	98042144	98043144	+	CTC-428G20.6|hela|ENSG00000156482|ES	chr8	98042729	98042754	EIF4G1|K562	25
chr8	98042144	98043144	+	CTC-428G20.6|hela|ENSG00000156482|ES	chr8	98042105	98042150	NOL12|HepG2	6
chr8	98042144	98043144	+	CTC-428G20.6|hela|ENSG00000156482|ES	chr8	98042084	98042196	GPKOW|K562	52
chr8	98042144	98043144	+	CTC-428G20.6|hela|ENSG00000156482|ES	chr8	98042085	98042153	EXOSC5|K562	9
chr8	98042144	98043144	+	CTC-428G20.6|hela|ENSG00000156482|ES	chr8	98042639	98042692	FIP1L1|HEK293	53
chr8	98042144	98043144	+	CTC-428G20.6|hela|ENSG00000156482|ES	chr8	98042165	98042175	SFPQ|HepG2	10
chr8	98042144	98043144	+	CTC-428G20.6|hela|ENSG00000156482|ES	chr8	98042672	98042778	QKI|HepG2	106
chr8	98042144	98043144	+	CTC-428G20.6|hela|ENSG00000156482|ES	chr8	98042117	98042158	PUS1|K562	14
chr8	98042144	98043144	+	CTC-428G20.6|hela|ENSG00000156482|ES	chr8	98042092	98042170	MTPAP|K562	26
chr8	98042144	98043144	+	CTC-428G20.6|hela|ENSG00000156482|ES	chr8	98042703	98042771	EXOSC5|K562	68
chr8	98042144	98043144	+	CTC-428G20.6|hela|ENSG00000156482|ES	chr8	98042169	98042205	PTBP1|HepG2	36
chr8	98042144	98043144	+	CTC-428G20.6|hela|ENSG00000156482|ES	chr8	98042099	98042160	PCBP2|HepG2	16
chr8	98042144	98043144	+	CTC-428G20.6|hela|ENSG00000156482|ES	chr8	98042639	98042692	CPSF7|HEK293	53
chr8	98042144	98043144	+	CTC-428G20.6|hela|ENSG00000156482|ES	chr8	98042100	98042147	FTO|K562	3
chr8	98042144	98043144	+	CTC-428G20.6|hela|ENSG00000156482|ES	chr8	98042567	98042596	EFTUD2|K562	29
chr8	98042144	98043144	+	CTC-428G20.6|hela|ENSG00000156482|ES	chr8	98042785	98042832	KHSRP|K562	47
chr8	98042144	98043144	+	CTC-428G20.6|hela|ENSG00000156482|ES	chr8	98042644	98042645	CPSF6|K562	1
chr8	98042144	98043144	+	CTC-428G20.6|hela|ENSG00000156482|ES	chr8	98042644	98042645	XRCC6|HepG2	1
chr8	98042144	98043144	+	CTC-428G20.6|hela|ENSG00000156482|ES	chr8	98042644	98042654	LSM11|K562	10
chr8	98042144	98043144	+	CTC-428G20.6|hela|ENSG00000156482|ES	chr8	98042164	98042190	NSUN2|K562	26
chr8	98042144	98043144	+	CTC-428G20.6|hela|ENSG00000156482|ES	chr8	98042099	98042183	CDC40|HepG2	39
chr8	98042144	98043144	+	CTC-428G20.6|hela|ENSG00000156482|ES	chr8	98042169	98042204	PUS1|K562	35
chr8	98042144	98043144	+	CTC-428G20.6|hela|ENSG00000156482|ES	chr8	98042677	98042762	EWSR1|K562	85
chr8	98042144	98043144	+	CTC-428G20.6|hela|ENSG00000156482|ES	chr8	98042639	98042672	ATXN2|HEK293	33
chr8	98042144	98043144	+	CTC-428G20.6|hela|ENSG00000156482|ES	chr8	98042699	98042752	NCBP2|K562	53
chr8	98042144	98043144	+	CTC-428G20.6|hela|ENSG00000156482|ES	chr8	98042715	98042753	ZRANB2|K562	38
chr8	98042144	98043144	+	CTC-428G20.6|hela|ENSG00000156482|ES	chr8	98042164	98042189	HNRNPUL1|K562	25
chr8	98042144	98043144	+	CTC-428G20.6|hela|ENSG00000156482|ES	chr8	98042644	98042654	UCHL5|K562	10
chr8	98042144	98043144	+	CTC-428G20.6|hela|ENSG00000156482|ES	chr8	98042663	98042725	LARP7|K562	62
chr8	98042144	98043144	+	CTC-428G20.6|hela|ENSG00000156482|ES	chr8	98042163	98042183	UCHL5|HepG2	20
chr8	98042144	98043144	+	CTC-428G20.6|hela|ENSG00000156482|ES	chr8	98042709	98042776	GRWD1|HepG2	67
chr8	98042144	98043144	+	CTC-428G20.6|hela|ENSG00000156482|ES	chr8	98042656	98042715	RBFOX2|HepG2	59
chr8	98042144	98043144	+	CTC-428G20.6|hela|ENSG00000156482|ES	chr8	98042161	98042196	NOLC1|HepG2	35
chr8	98042144	98043144	+	CTC-428G20.6|hela|ENSG00000156482|ES	chr8	98042644	98042654	IGF2BP2|K562	10
chr8	98042144	98043144	+	CTC-428G20.6|hela|ENSG00000156482|ES	chr8	98042703	98042771	TBRG4|K562	68
chr8	98042144	98043144	+	CTC-428G20.6|hela|ENSG00000156482|ES	chr8	98042111	98042155	FUBP3|HepG2	11
chr8	98042144	98043144	+	CTC-428G20.6|hela|ENSG00000156482|ES	chr8	98042719	98042756	HNRNPC|HepG2	37
chr8	98042144	98043144	+	CTC-428G20.6|hela|ENSG00000156482|ES	chr8	98042665	98042712	PPIG|HepG2	47
chr8	98042144	98043144	+	CTC-428G20.6|hela|ENSG00000156482|ES	chr8	98042695	98042784	POLR2G|HepG2	89
chr8	98042144	98043144	+	CTC-428G20.6|hela|ENSG00000156482|ES	chr8	98042084	98042167	UPF1|K562	23
chr8	98042144	98043144	+	CTC-428G20.6|hela|ENSG00000156482|ES	chr8	98042715	98042777	TIA1|K562	62
chr8	98042144	98043144	+	CTC-428G20.6|hela|ENSG00000156482|ES	chr8	98042139	98042170	CSTF2T|HepG2	26
chr8	98042144	98043144	+	CTC-428G20.6|hela|ENSG00000156482|ES	chr8	98042083	98042161	GTF2F1|K562	17
chr8	98042144	98043144	+	CTC-428G20.6|hela|ENSG00000156482|ES	chr8	98042102	98042169	DGCR8|HepG2	25
chr8	98042144	98043144	+	CTC-428G20.6|hela|ENSG00000156482|ES	chr8	98042669	98042778	MTPAP|K562	109
chr8	98042144	98043144	+	CTC-428G20.6|hela|ENSG00000156482|ES	chr8	98042665	98042729	SLTM|K562	64
chr8	98042144	98043144	+	CTC-428G20.6|hela|ENSG00000156482|ES	chr8	98042759	98042776	HNRNPU|K562	17
chr8	98042144	98043144	+	CTC-428G20.6|hela|ENSG00000156482|ES	chr8	98042713	98042771	RPS5|K562	58
chr8	98042144	98043144	+	CTC-428G20.6|hela|ENSG00000156482|ES	chr8	98042713	98042758	DHX30|K562	45
chr8	98042144	98043144	+	CTC-428G20.6|hela|ENSG00000156482|ES	chr8	98042654	98042682	IGF2BP1|HepG2	28
chr8	98042144	98043144	+	CTC-428G20.6|hela|ENSG00000156482|ES	chr8	98042798	98042825	HNRNPL|K562	27
chr8	98042144	98043144	+	CTC-428G20.6|hela|ENSG00000156482|ES	chr8	98042645	98042650	UCHL5|K562	5
chr8	98042144	98043144	+	CTC-428G20.6|hela|ENSG00000156482|ES	chr8	98042644	98042655	SND1|K562	11
chr8	98042144	98043144	+	CTC-428G20.6|hela|ENSG00000156482|ES	chr8	98042157	98042176	HNRNPA1|HepG2	19
chr8	98042144	98043144	+	CTC-428G20.6|hela|ENSG00000156482|ES	chr8	98042644	98042771	SRSF1|K562	127
chr8	98042144	98043144	+	CTC-428G20.6|hela|ENSG00000156482|ES	chr8	98042765	98042784	HNRNPL|HepG2	19
chr8	98042144	98043144	+	CTC-428G20.6|hela|ENSG00000156482|ES	chr8	98042762	98042778	KHDRBS1|K562	16
chr8	98042144	98043144	+	CTC-428G20.6|hela|ENSG00000156482|ES	chr8	98042740	98042787	PRPF8|K562	47
chr8	98042144	98043144	+	CTC-428G20.6|hela|ENSG00000156482|ES	chr8	98042709	98042766	EIF3H|HepG2	57
chr8	98042144	98043144	+	CTC-428G20.6|hela|ENSG00000156482|ES	chr8	98042171	98042190	UCHL5|HepG2	19
chr8	98042144	98043144	+	CTC-428G20.6|hela|ENSG00000156482|ES	chr8	98042660	98042712	DDX55|K562	52
chr8	98042144	98043144	+	CTC-428G20.6|hela|ENSG00000156482|ES	chr8	98042715	98042738	YBX3|K562	23
chr8	98042144	98043144	+	CTC-428G20.6|hela|ENSG00000156482|ES	chr8	98042714	98042776	RPS11|K562	62
chr8	98042144	98043144	+	CTC-428G20.6|hela|ENSG00000156482|ES	chr8	98042677	98042782	AGGF1|HepG2	105
chr8	98042144	98043144	+	CTC-428G20.6|hela|ENSG00000156482|ES	chr8	98042095	98042160	NONO|K562	16
chr8	98042144	98043144	+	CTC-428G20.6|hela|ENSG00000156482|ES	chr8	98042101	98042153	BUD13|K562	9
chr8	98042144	98043144	+	CTC-428G20.6|hela|ENSG00000156482|ES	chr8	98042679	98042774	SUPV3L1|HepG2	95
chr8	98042144	98043144	+	CTC-428G20.6|hela|ENSG00000156482|ES	chr8	98042108	98042151	SRSF1|K562	7
chr8	98042144	98043144	+	CTC-428G20.6|hela|ENSG00000156482|ES	chr8	98043004	98043048	U2AF1|K562	44
chr8	98042144	98043144	+	CTC-428G20.6|hela|ENSG00000156482|ES	chr8	98042677	98042709	EIF4G1|K562	32
chr8	98042144	98043144	+	CTC-428G20.6|hela|ENSG00000156482|ES	chr8	98042125	98042157	RBM5|HepG2	13
chr8	98042144	98043144	+	CTC-428G20.6|hela|ENSG00000156482|ES	chr8	98042145	98042198	HLTF|K562	53
chr8	98042144	98043144	+	CTC-428G20.6|hela|ENSG00000156482|ES	chr8	98042644	98042649	LSM11|HepG2	5
chr8	98042144	98043144	+	CTC-428G20.6|hela|ENSG00000156482|ES	chr8	98042662	98042751	EIF4G2|K562	89
chr8	98042144	98043144	+	CTC-428G20.6|hela|ENSG00000156482|ES	chr8	98042114	98042155	AKAP8L|K562	11
chr8	98042144	98043144	+	CTC-428G20.6|hela|ENSG00000156482|ES	chr8	98042719	98042776	RPS5|HepG2	57
chr8	98042144	98043144	+	CTC-428G20.6|hela|ENSG00000156482|ES	chr8	98042654	98042776	DDX55|K562	122
chr8	98042144	98043144	+	CTC-428G20.6|hela|ENSG00000156482|ES	chr8	98042731	98042755	NPM1|K562	24
chr8	98042144	98043144	+	CTC-428G20.6|hela|ENSG00000156482|ES	chr8	98042644	98042657	LARP4|K562	13
chr8	98042144	98043144	+	CTC-428G20.6|hela|ENSG00000156482|ES	chr8	98042093	98042161	EFTUD2|K562	17
chr8	98042144	98043144	+	CTC-428G20.6|hela|ENSG00000156482|ES	chr8	98042674	98042734	CPSF6|K562	60
chr8	98042144	98043144	+	CTC-428G20.6|hela|ENSG00000156482|ES	chr8	98042170	98042191	PCBP2|HepG2	21
chr8	98042144	98043144	+	CTC-428G20.6|hela|ENSG00000156482|ES	chr8	98042134	98042156	FUBP1|K562	12
chr8	98042144	98043144	+	CTC-428G20.6|hela|ENSG00000156482|ES	chr8	98042724	98042776	DGCR8|HepG2	52
chr8	98042144	98043144	+	CTC-428G20.6|hela|ENSG00000156482|ES	chr8	98042644	98042652	TROVE2|K562	8
chr8	98042144	98043144	+	CTC-428G20.6|hela|ENSG00000156482|ES	chr8	98042735	98042750	YBX3|K562	15
chr8	98042144	98043144	+	CTC-428G20.6|hela|ENSG00000156482|ES	chr8	98042105	98042155	NKRF|HepG2	11
chr8	98042144	98043144	+	CTC-428G20.6|hela|ENSG00000156482|ES	chr8	98042117	98042150	NOLC1|HepG2	6
chr8	98042144	98043144	+	CTC-428G20.6|hela|ENSG00000156482|ES	chr8	98042709	98042729	EIF4G1|K562	20
chr8	98042144	98043144	+	CTC-428G20.6|hela|ENSG00000156482|ES	chr8	98042702	98042767	LARP4|K562	65
chr8	98042144	98043144	+	CTC-428G20.6|hela|ENSG00000156482|ES	chr8	98042681	98042710	FAM120A|K562	29
chr8	98042144	98043144	+	CTC-428G20.6|hela|ENSG00000156482|ES	chr8	98042088	98042157	KHDRBS1|K562	13
chr8	98042144	98043144	+	CTC-428G20.6|hela|ENSG00000156482|ES	chr8	98042148	98042168	BCCIP|HepG2	20
chr8	98042144	98043144	+	CTC-428G20.6|hela|ENSG00000156482|ES	chr8	98042111	98042155	RBFOX2|K562	11
chr8	98042144	98043144	+	CTC-428G20.6|hela|ENSG00000156482|ES	chr8	98042938	98042966	TIA1|HepG2	28
chr8	98042144	98043144	+	CTC-428G20.6|hela|ENSG00000156482|ES	chr8	98042749	98042777	DDX24|K562	28
chr8	98042144	98043144	+	CTC-428G20.6|hela|ENSG00000156482|ES	chr8	98042655	98042713	SRSF7|HepG2	58
chr8	98042144	98043144	+	CTC-428G20.6|hela|ENSG00000156482|ES	chr8	98042089	98042162	RBM27|K562	18
chr8	98042144	98043144	+	CTC-428G20.6|hela|ENSG00000156482|ES	chr8	98042644	98042656	DDX55|HepG2	12
chr8	98042144	98043144	+	CTC-428G20.6|hela|ENSG00000156482|ES	chr8	98042644	98042650	RPS3|K562	6
chr8	98042144	98043144	+	CTC-428G20.6|hela|ENSG00000156482|ES	chr8	98042712	98042774	GNL3|K562	62
chr8	98042144	98043144	+	CTC-428G20.6|hela|ENSG00000156482|ES	chr8	98042115	98042170	GEMIN5|K562	26
chr8	98042144	98043144	+	CTC-428G20.6|hela|ENSG00000156482|ES	chr8	98042716	98042737	RBM22|HepG2	21
chr8	98042144	98043144	+	CTC-428G20.6|hela|ENSG00000156482|ES	chr8	98042708	98042758	IGF2BP1|K562	50
chr8	98042144	98043144	+	CTC-428G20.6|hela|ENSG00000156482|ES	chr8	98042685	98042761	NCBP2|K562	76
chr8	98042144	98043144	+	CTC-428G20.6|hela|ENSG00000156482|ES	chr8	98042655	98042719	SRSF7|K562	64
chr8	98042144	98043144	+	CTC-428G20.6|hela|ENSG00000156482|ES	chr8	98042659	98042776	RBM27|K562	117
chr8	98042144	98043144	+	CTC-428G20.6|hela|ENSG00000156482|ES	chr8	98042745	98042775	RPS11|K562	30
chr8	98042144	98043144	+	CTC-428G20.6|hela|ENSG00000156482|ES	chr8	98042644	98042773	EWSR1|K562	129
chr8	98042144	98043144	+	CTC-428G20.6|hela|ENSG00000156482|ES	chr8	98042709	98042760	BUD13|K562	51
chr8	98042144	98043144	+	CTC-428G20.6|hela|ENSG00000156482|ES	chr8	98042698	98042752	EIF4G1|K562	54
chr8	98042144	98043144	+	CTC-428G20.6|hela|ENSG00000156482|ES	chr8	98042660	98042765	SUB1|HepG2	105
chr8	98042144	98043144	+	CTC-428G20.6|hela|ENSG00000156482|ES	chr8	98042710	98042732	LARP4|HepG2	22
chr8	98042144	98043144	+	CTC-428G20.6|hela|ENSG00000156482|ES	chr8	98042110	98042154	BUD13|HepG2	10
chr8	98042144	98043144	+	CTC-428G20.6|hela|ENSG00000156482|ES	chr8	98042095	98042194	AUH|HepG2	50
chr8	98042144	98043144	+	CTC-428G20.6|hela|ENSG00000156482|ES	chr8	98042667	98042771	EFTUD2|K562	104
chr8	98042144	98043144	+	CTC-428G20.6|hela|ENSG00000156482|ES	chr8	98042107	98042152	METAP2|K562	8
chr8	98042144	98043144	+	CTC-428G20.6|hela|ENSG00000156482|ES	chr8	98042677	98042783	HNRNPUL1|HepG2	106
chr8	98042144	98043144	+	CTC-428G20.6|hela|ENSG00000156482|ES	chr8	98042689	98042776	EIF3D|HepG2	87
chr8	98042144	98043144	+	CTC-428G20.6|hela|ENSG00000156482|ES	chr8	98042706	98042769	LARP4|K562	63
chr8	98042144	98043144	+	CTC-428G20.6|hela|ENSG00000156482|ES	chr8	98042658	98042705	DDX3X|K562	47
chr8	98042144	98043144	+	CTC-428G20.6|hela|ENSG00000156482|ES	chr8	98042104	98042156	XRCC6|K562	12
chr8	98042144	98043144	+	CTC-428G20.6|hela|ENSG00000156482|ES	chr8	98042195	98042204	DKC1|HepG2	9
chr8	98042144	98043144	+	CTC-428G20.6|hela|ENSG00000156482|ES	chr8	98042504	98042604	PRPF8|K562	100
chr8	98042144	98043144	+	CTC-428G20.6|hela|ENSG00000156482|ES	chr8	98042155	98042198	SRSF7|K562	43
chr8	98042144	98043144	+	CTC-428G20.6|hela|ENSG00000156482|ES	chr8	98042642	98042741	HNRNPM|K562	99
chr8	98042144	98043144	+	CTC-428G20.6|hela|ENSG00000156482|ES	chr8	98042106	98042195	SERBP1|K562	51
chr8	98042144	98043144	+	CTC-428G20.6|hela|ENSG00000156482|ES	chr8	98042090	98042159	AGGF1|K562	15
chr8	98042144	98043144	+	CTC-428G20.6|hela|ENSG00000156482|ES	chr8	98042097	98042164	AGGF1|HepG2	20
chr8	98042144	98043144	+	CTC-428G20.6|hela|ENSG00000156482|ES	chr8	98042083	98042152	NOP56|HEK293	8
chr8	98042144	98043144	+	CTC-428G20.6|hela|ENSG00000156482|ES	chr8	98042737	98042799	U2AF2|HepG2	62
chr8	98042144	98043144	+	CTC-428G20.6|hela|ENSG00000156482|ES	chr8	98042644	98042652	EXOSC5|K562	8
chr8	98042144	98043144	+	CTC-428G20.6|hela|ENSG00000156482|ES	chr8	98042678	98042705	AUH|HepG2	27
chr8	98042144	98043144	+	CTC-428G20.6|hela|ENSG00000156482|ES	chr8	98042705	98042776	GTF2F1|HepG2	71
chr8	98042144	98043144	+	CTC-428G20.6|hela|ENSG00000156482|ES	chr8	98042694	98042771	DROSHA|K562	77
chr8	98042144	98043144	+	CTC-428G20.6|hela|ENSG00000156482|ES	chr8	98042109	98042153	FASTKD2|K562	9
chr8	98042144	98043144	+	CTC-428G20.6|hela|ENSG00000156482|ES	chr8	98042577	98042591	YWHAG|K562	14
chr8	98042144	98043144	+	CTC-428G20.6|hela|ENSG00000156482|ES	chr8	98042644	98042677	SLBP|K562	33
chr8	98042144	98043144	+	CTC-428G20.6|hela|ENSG00000156482|ES	chr8	98042943	98042975	HNRNPUL1|HepG2	32
chr8	98042144	98043144	+	CTC-428G20.6|hela|ENSG00000156482|ES	chr8	98042084	98042201	XRCC6|HepG2	57
chr8	98042144	98043144	+	CTC-428G20.6|hela|ENSG00000156482|ES	chr8	98042673	98042779	FAM120A|K562	106
chr8	98042144	98043144	+	CTC-428G20.6|hela|ENSG00000156482|ES	chr8	98042150	98042161	DKC1|HepG2	11
chr8	98042144	98043144	+	CTC-428G20.6|hela|ENSG00000156482|ES	chr8	98042192	98042201	SMNDC1|K562	9
chr8	98042144	98043144	+	CTC-428G20.6|hela|ENSG00000156482|ES	chr8	98042762	98042775	DDX55|K562	13
chr8	98042144	98043144	+	CTC-428G20.6|hela|ENSG00000156482|ES	chr8	98042644	98042650	NPM1|K562	6
chr8	98042144	98043144	+	CTC-428G20.6|hela|ENSG00000156482|ES	chr8	98042143	98042155	LARP7|K562	11
chr8	98042144	98043144	+	CTC-428G20.6|hela|ENSG00000156482|ES	chr8	98042668	98042760	METAP2|K562	92
chr8	98042144	98043144	+	CTC-428G20.6|hela|ENSG00000156482|ES	chr8	98042088	98042192	HNRNPK|HepG2	48
chr8	98042144	98043144	+	CTC-428G20.6|hela|ENSG00000156482|ES	chr8	98042832	98042886	KHSRP|K562	54
chr8	98042144	98043144	+	CTC-428G20.6|hela|ENSG00000156482|ES	chr8	98042707	98042761	SND1|K562	54
chr8	98042144	98043144	+	CTC-428G20.6|hela|ENSG00000156482|ES	chr8	98042644	98042652	DGCR8|HepG2	8
chr8	98042144	98043144	+	CTC-428G20.6|hela|ENSG00000156482|ES	chr8	98042716	98042752	AGO2|HEK293S	36
chr8	98042144	98043144	+	CTC-428G20.6|hela|ENSG00000156482|ES	chr8	98042113	98042148	HNRNPU|HepG2	4
chr8	98042144	98043144	+	CTC-428G20.6|hela|ENSG00000156482|ES	chr8	98042667	98042715	RPS3|K562	48
chr8	98042144	98043144	+	CTC-428G20.6|hela|ENSG00000156482|ES	chr8	98042722	98042726	YBX3|K562	4
chr8	98042144	98043144	+	CTC-428G20.6|hela|ENSG00000156482|ES	chr8	98042710	98042761	FAM120A|K562	51
chr8	98042144	98043144	+	CTC-428G20.6|hela|ENSG00000156482|ES	chr8	98042764	98042825	SF3B4|HepG2	61
chr8	98042144	98043144	+	CTC-428G20.6|hela|ENSG00000156482|ES	chr8	98042948	98042974	TIA1|K562	26
chr8	98042144	98043144	+	CTC-428G20.6|hela|ENSG00000156482|ES	chr8	98042644	98042650	SUB1|HepG2	6
chr8	98042144	98043144	+	CTC-428G20.6|hela|ENSG00000156482|ES	chr8	98042099	98042146	SND1|K562	2
chr8	98042144	98043144	+	CTC-428G20.6|hela|ENSG00000156482|ES	chr8	98042682	98042710	U2AF2|HepG2	28
chr8	98042144	98043144	+	CTC-428G20.6|hela|ENSG00000156482|ES	chr8	98042655	98042797	SFPQ|HepG2	142
chr8	98042144	98043144	+	CTC-428G20.6|hela|ENSG00000156482|ES	chr8	98042705	98042757	DDX3X|K562	52
chr8	98042144	98043144	+	CTC-428G20.6|hela|ENSG00000156482|ES	chr8	98042644	98042649	GRWD1|HepG2	5
chr8	98042144	98043144	+	CTC-428G20.6|hela|ENSG00000156482|ES	chr8	98042672	98042777	TARDBP|K562	105
chr8	98042144	98043144	+	CTC-428G20.6|hela|ENSG00000156482|ES	chr8	98042644	98042748	GRSF1|HepG2	104
chr8	98042144	98043144	+	CTC-428G20.6|hela|ENSG00000156482|ES	chr8	98042111	98042149	NCBP2|K562	5
chr8	98042144	98043144	+	CTC-428G20.6|hela|ENSG00000156482|ES	chr8	98042836	98042879	QKI|K562	43
chr8	98042144	98043144	+	CTC-428G20.6|hela|ENSG00000156482|ES	chr8	98042713	98042768	LSM11|K562	55
chr8	98042144	98043144	+	CTC-428G20.6|hela|ENSG00000156482|ES	chr8	98042085	98042173	MTPAP|K562	29
chr8	98042144	98043144	+	CTC-428G20.6|hela|ENSG00000156482|ES	chr8	98042644	98042647	QKI|HepG2	3
chr8	98042144	98043144	+	CTC-428G20.6|hela|ENSG00000156482|ES	chr8	98042703	98042778	NOLC1|K562	75
chr8	98042144	98043144	+	CTC-428G20.6|hela|ENSG00000156482|ES	chr8	98042665	98042775	PUM2|K562	110
chr8	98042144	98043144	+	CTC-428G20.6|hela|ENSG00000156482|ES	chr8	98042661	98042707	TROVE2|K562	46
chr8	98042144	98043144	+	CTC-428G20.6|hela|ENSG00000156482|ES	chr8	98042711	98042761	HNRNPU|K562	50
chr8	98042144	98043144	+	CTC-428G20.6|hela|ENSG00000156482|ES	chr8	98042668	98042764	FXR1|K562	96
chr8	98042144	98043144	+	CTC-428G20.6|hela|ENSG00000156482|ES	chr8	98042808	98042875	QKI|K562	67
chr8	98042144	98043144	+	CTC-428G20.6|hela|ENSG00000156482|ES	chr8	98042708	98042775	IGF2BP1|K562	67
chr8	98042144	98043144	+	CTC-428G20.6|hela|ENSG00000156482|ES	chr8	98042670	98042748	DDX24|K562	78
chr8	98042144	98043144	+	CTC-428G20.6|hela|ENSG00000156482|ES	chr8	98042643	98042654	KHDRBS1|K562	11
chr8	98042144	98043144	+	CTC-428G20.6|hela|ENSG00000156482|ES	chr8	98042644	98042652	PUS1|K562	8
chr8	98042144	98043144	+	CTC-428G20.6|hela|ENSG00000156482|ES	chr8	98042608	98042674	PRPF8|HepG2	66
chr8	98042144	98043144	+	CTC-428G20.6|hela|ENSG00000156482|ES	chr8	98042143	98042146	SMNDC1|K562	2
chr8	98042144	98043144	+	CTC-428G20.6|hela|ENSG00000156482|ES	chr8	98042636	98042740	PRPF8|K562	104
chr8	98042144	98043144	+	CTC-428G20.6|hela|ENSG00000156482|ES	chr8	98042644	98042750	SND1|HepG2	106
chr8	98042144	98043144	+	CTC-428G20.6|hela|ENSG00000156482|ES	chr8	98042709	98042753	FAM120A|HepG2	44
chr8	98042144	98043144	+	CTC-428G20.6|hela|ENSG00000156482|ES	chr8	98042756	98042776	SRSF7|K562	20
chr8	98042144	98043144	+	CTC-428G20.6|hela|ENSG00000156482|ES	chr8	98042644	98042650	GNL3|K562	6
chr8	98042144	98043144	+	CTC-428G20.6|hela|ENSG00000156482|ES	chr8	98042104	98042154	SF3B4|K562	10
chr8	98042144	98043144	+	CTC-428G20.6|hela|ENSG00000156482|ES	chr8	98042085	98042171	PTBP1|K562	27
chr8	98042144	98043144	+	CTC-428G20.6|hela|ENSG00000156482|ES	chr8	98042778	98042881	QKI|HepG2	103
chr8	98042144	98043144	+	CTC-428G20.6|hela|ENSG00000156482|ES	chr8	98042101	98042148	RPS5|K562	4
chr8	98042144	98043144	+	CTC-428G20.6|hela|ENSG00000156482|ES	chr8	98042672	98042683	LIN28B|K562	11
chr8	98042144	98043144	+	CTC-428G20.6|hela|ENSG00000156482|ES	chr8	98042644	98042654	RPS5|K562	10
chr8	98042144	98043144	+	CTC-428G20.6|hela|ENSG00000156482|ES	chr8	98042579	98042606	EFTUD2|K562	27
chr8	98042144	98043144	+	CTC-428G20.6|hela|ENSG00000156482|ES	chr8	98042129	98042181	NCBP2|HepG2	37
chr8	98042144	98043144	+	CTC-428G20.6|hela|ENSG00000156482|ES	chr8	98042090	98042198	AUH|HepG2	54
chr8	98042144	98043144	+	CTC-428G20.6|hela|ENSG00000156482|ES	chr8	98042106	98042155	EIF4G2|K562	11
chr8	98042144	98043144	+	CTC-428G20.6|hela|ENSG00000156482|ES	chr8	98042658	98042662	DROSHA|K562	4
chr8	98042144	98043144	+	CTC-428G20.6|hela|ENSG00000156482|ES	chr8	98042741	98042783	SMNDC1|HepG2	42
chr8	98042144	98043144	+	CTC-428G20.6|hela|ENSG00000156482|ES	chr8	98042082	98042196	PCBP2|HepG2	52
chr8	98042144	98043144	+	CTC-428G20.6|hela|ENSG00000156482|ES	chr8	98042165	98042182	FASTKD2|K562	17
chr8	98042144	98043144	+	CTC-428G20.6|hela|ENSG00000156482|ES	chr8	98042111	98042145	DDX55|HepG2	1
chr8	98042144	98043144	+	CTC-428G20.6|hela|ENSG00000156482|ES	chr8	98042643	98042658	TIA1|HepG2	15
chr8	98042144	98043144	+	CTC-428G20.6|hela|ENSG00000156482|ES	chr8	98042680	98042709	IGF2BP2|K562	29
chr8	98042144	98043144	+	CTC-428G20.6|hela|ENSG00000156482|ES	chr8	98042664	98042738	HNRNPUL1|HepG2	74
chr8	98042144	98043144	+	CTC-428G20.6|hela|ENSG00000156482|ES	chr8	98042657	98042777	PPIL4|K562	120
chr8	98042144	98043144	+	CTC-428G20.6|hela|ENSG00000156482|ES	chr8	98042090	98042181	GTF2F1|K562	37
chr8	98042144	98043144	+	CTC-428G20.6|hela|ENSG00000156482|ES	chr8	98042675	98042778	EIF3D|HepG2	103
chr8	98042144	98043144	+	CTC-428G20.6|hela|ENSG00000156482|ES	chr8	98042107	98042145	RPS11|K562	1
chr8	98042144	98043144	+	CTC-428G20.6|hela|ENSG00000156482|ES	chr8	98042643	98042664	TIA1|K562	21
chr8	98042144	98043144	+	CTC-428G20.6|hela|ENSG00000156482|ES	chr8	98042113	98042145	XRN2|HepG2	1
chr8	98042144	98043144	+	CTC-428G20.6|hela|ENSG00000156482|ES	chr8	98042734	98042779	CPSF6|K562	45
chr8	98042144	98043144	+	CTC-428G20.6|hela|ENSG00000156482|ES	chr8	98042706	98042766	TROVE2|HepG2	60
chr8	98042144	98043144	+	CTC-428G20.6|hela|ENSG00000156482|ES	chr8	98042664	98042763	PPIL4|K562	99
chr8	98042144	98043144	+	CTC-428G20.6|hela|ENSG00000156482|ES	chr8	98042644	98042658	DDX3X|K562	14
chr8	98042144	98043144	+	CTC-428G20.6|hela|ENSG00000156482|ES	chr8	98042084	98042198	XRCC6|HepG2	54
chr8	98042144	98043144	+	CTC-428G20.6|hela|ENSG00000156482|ES	chr8	98042644	98042648	RPS11|K562	4
chr8	98042144	98043144	+	CTC-428G20.6|hela|ENSG00000156482|ES	chr8	98042757	98042770	RBM5|HepG2	13
chr8	98042144	98043144	+	CTC-428G20.6|hela|ENSG00000156482|ES	chr8	98042664	98042688	TBRG4|HepG2	24
chr8	98042144	98043144	+	CTC-428G20.6|hela|ENSG00000156482|ES	chr8	98042119	98042161	XRN2|K562	17
chr8	98042144	98043144	+	CTC-428G20.6|hela|ENSG00000156482|ES	chr8	98042686	98042751	GRSF1|HepG2	65
chr8	98042144	98043144	+	CTC-428G20.6|hela|ENSG00000156482|ES	chr8	98042084	98042148	HNRNPUL1|K562	4
chr8	98042144	98043144	+	CTC-428G20.6|hela|ENSG00000156482|ES	chr8	98042761	98042776	FAM120A|K562	15
chr8	98042144	98043144	+	CTC-428G20.6|hela|ENSG00000156482|ES	chr8	98042112	98042155	FASTKD2|HepG2	11
chr8	98042144	98043144	+	CTC-428G20.6|hela|ENSG00000156482|ES	chr8	98042120	98042155	PTBP1|HepG2	11
chr8	98042144	98043144	+	CTC-428G20.6|hela|ENSG00000156482|ES	chr8	98042716	98042753	TROVE2|HepG2	37
chr8	98042144	98043144	+	CTC-428G20.6|hela|ENSG00000156482|ES	chr8	98042148	98042152	DKC1|HepG2	4
chr8	98042144	98043144	+	CTC-428G20.6|hela|ENSG00000156482|ES	chr8	98042681	98042689	YBX3|K562	8
chr8	98042144	98043144	+	CTC-428G20.6|hela|ENSG00000156482|ES	chr8	98042111	98042152	PPIL4|K562	8
chr8	98042144	98043144	+	CTC-428G20.6|hela|ENSG00000156482|ES	chr8	98042109	98042155	RBFOX2|K562	11
chr8	98042144	98043144	+	CTC-428G20.6|hela|ENSG00000156482|ES	chr8	98042159	98042169	PTBP1|HepG2	10
chr8	98042144	98043144	+	CTC-428G20.6|hela|ENSG00000156482|ES	chr8	98042089	98042164	DDX3X|HepG2	20
chr8	98042144	98043144	+	CTC-428G20.6|hela|ENSG00000156482|ES	chr8	98043004	98043023	HNRNPM|HepG2	19
chr8	98042144	98043144	+	CTC-428G20.6|hela|ENSG00000156482|ES	chr8	98042666	98042720	ZRANB2|K562	54
chr8	98042144	98043144	+	CTC-428G20.6|hela|ENSG00000156482|ES	chr8	98042644	98042654	IGF2BP1|HepG2	10
chr8	98042144	98043144	+	CTC-428G20.6|hela|ENSG00000156482|ES	chr8	98042656	98042761	UCHL5|K562	105
chr8	98042144	98043144	+	CTC-428G20.6|hela|ENSG00000156482|ES	chr8	98042134	98042145	SUB1|HepG2	1
chr8	98042144	98043144	+	CTC-428G20.6|hela|ENSG00000156482|ES	chr8	98042759	98042765	YBX3|K562	6
chr8	98042144	98043144	+	CTC-428G20.6|hela|ENSG00000156482|ES	chr8	98042644	98042678	TIA1|HepG2	34
chr8	98042144	98043144	+	CTC-428G20.6|hela|ENSG00000156482|ES	chr8	98042668	98042757	MTPAP|K562	89
chr8	98042144	98043144	+	CTC-428G20.6|hela|ENSG00000156482|ES	chr8	98042648	98042715	HNRNPM|K562	67
chr8	98042144	98043144	+	CTC-428G20.6|hela|ENSG00000156482|ES	chr8	98042662	98042764	RBM22|K562	102
chr8	98042144	98043144	+	CTC-428G20.6|hela|ENSG00000156482|ES	chr8	98042112	98042148	FXR1|K562	4
chr8	98042144	98043144	+	CTC-428G20.6|hela|ENSG00000156482|ES	chr8	98042092	98042170	EWSR1|K562	26
chr8	98042144	98043144	+	CTC-428G20.6|hela|ENSG00000156482|ES	chr8	98042665	98042697	CSTF2T|HepG2	32
chr8	98042144	98043144	+	CTC-428G20.6|hela|ENSG00000156482|ES	chr8	98042176	98042202	DKC1|HepG2	26
chr8	98042144	98043144	+	CTC-428G20.6|hela|ENSG00000156482|ES	chr8	98042102	98042151	DROSHA|K562	7
chr8	98042144	98043144	+	CTC-428G20.6|hela|ENSG00000156482|ES	chr8	98042083	98042152	NOP58|HEK293	8
chr8	98042144	98043144	+	CTC-428G20.6|hela|ENSG00000156482|ES	chr8	98042759	98042775	DDX3X|K562	16
chr8	98042144	98043144	+	CTC-428G20.6|hela|ENSG00000156482|ES	chr8	98042644	98042654	DGCR8|K562	10
chr8	98042144	98043144	+	CTC-428G20.6|hela|ENSG00000156482|ES	chr8	98042759	98042776	EIF3H|HepG2	17
chr8	98042144	98043144	+	CTC-428G20.6|hela|ENSG00000156482|ES	chr8	98042094	98042186	METAP2|K562	42
chr8	98042144	98043144	+	CTC-428G20.6|hela|ENSG00000156482|ES	chr8	98042781	98042832	SF3A3|HepG2	51
chr8	98042144	98043144	+	CTC-428G20.6|hela|ENSG00000156482|ES	chr8	98042095	98042166	U2AF2|K562	22
chr8	98042144	98043144	+	CTC-428G20.6|hela|ENSG00000156482|ES	chr8	98042677	98042735	QKI|K562	58
chr8	98042144	98043144	+	CTC-428G20.6|hela|ENSG00000156482|ES	chr8	98042689	98042748	AARS|K562	59
chr8	98042144	98043144	+	CTC-428G20.6|hela|ENSG00000156482|ES	chr8	98042708	98042765	AGGF1|K562	57
chr8	98042144	98043144	+	CTC-428G20.6|hela|ENSG00000156482|ES	chr8	98042096	98042163	QKI|HepG2	19
chr8	98042144	98043144	+	CTC-428G20.6|hela|ENSG00000156482|ES	chr8	98042710	98042715	YBX3|K562	5
chr12	122977480	122978480	+	PVT1|u87|ENSG00000111325|ES	chr12	122978123	122978174	RBM15|HepG2	51
chr12	122977480	122978480	+	PVT1|u87|ENSG00000111325|ES	chr12	122978167	122978194	GTF2F1|K562	27
chr12	122977480	122978480	+	PVT1|u87|ENSG00000111325|ES	chr12	122978147	122978189	NKRF|HepG2	42
chr12	122977480	122978480	+	PVT1|u87|ENSG00000111325|ES	chr12	122977687	122977719	ILF3|K562	32
chr12	122977480	122978480	+	PVT1|u87|ENSG00000111325|ES	chr12	122977836	122977871	TROVE2|K562	35
chr12	122977480	122978480	+	PVT1|u87|ENSG00000111325|ES	chr12	122977800	122977824	XPO5|HepG2	24
chr12	122977480	122978480	+	PVT1|u87|ENSG00000111325|ES	chr12	122978221	122978280	XRCC6|K562	59
chr12	122977480	122978480	+	PVT1|u87|ENSG00000111325|ES	chr12	122977668	122977720	KHSRP|K562	52
chr12	122977480	122978480	+	PVT1|u87|ENSG00000111325|ES	chr12	122977967	122978052	XRN2|K562	85
chr12	122977480	122978480	+	PVT1|u87|ENSG00000111325|ES	chr12	122977973	122978003	TIA1|K562	30
chr12	122977480	122978480	+	PVT1|u87|ENSG00000111325|ES	chr12	122978264	122978290	DROSHA|K562	26
chr12	122977480	122978480	+	PVT1|u87|ENSG00000111325|ES	chr12	122977872	122977921	EFTUD2|HepG2	49
chr12	122977480	122978480	+	PVT1|u87|ENSG00000111325|ES	chr12	122977680	122977717	HNRNPK|HepG2	37
chr12	122977480	122978480	+	PVT1|u87|ENSG00000111325|ES	chr12	122977854	122977888	SLTM|K562	34
chr12	122977480	122978480	+	PVT1|u87|ENSG00000111325|ES	chr12	122978016	122978050	SRSF1|K562	34
chr12	122977480	122978480	+	PVT1|u87|ENSG00000111325|ES	chr12	122977946	122977989	RPS5|K562	43
chr12	122977480	122978480	+	PVT1|u87|ENSG00000111325|ES	chr12	122977700	122977720	LSM11|K562	20
chr12	122977480	122978480	+	PVT1|u87|ENSG00000111325|ES	chr12	122978236	122978291	U2AF1|HepG2	55
chr12	122977480	122978480	+	PVT1|u87|ENSG00000111325|ES	chr12	122978020	122978077	HNRNPU|K562	57
chr12	122977480	122978480	+	PVT1|u87|ENSG00000111325|ES	chr12	122977688	122977727	TIA1|K562	39
chr12	122977480	122978480	+	PVT1|u87|ENSG00000111325|ES	chr12	122977971	122977998	SAFB2|K562	27
chr12	122977480	122978480	+	PVT1|u87|ENSG00000111325|ES	chr12	122977856	122977880	CSTF2T|HepG2	24
chr12	122977480	122978480	+	PVT1|u87|ENSG00000111325|ES	chr12	122977965	122978009	SUGP2|HepG2	44
chr12	122977480	122978480	+	PVT1|u87|ENSG00000111325|ES	chr12	122978074	122978097	LSM11|K562	23
chr12	122977480	122978480	+	PVT1|u87|ENSG00000111325|ES	chr12	122977690	122977711	KHSRP|K562	21
chr12	122977480	122978480	+	PVT1|u87|ENSG00000111325|ES	chr12	122978163	122978205	HNRNPK|HepG2	42
chr12	122977480	122978480	+	PVT1|u87|ENSG00000111325|ES	chr12	122977966	122978007	U2AF2|K562	41
chr12	122977480	122978480	+	PVT1|u87|ENSG00000111325|ES	chr12	122978145	122978194	DGCR8|K562	49
chr12	122977480	122978480	+	PVT1|u87|ENSG00000111325|ES	chr12	122977977	122978042	DDX42|K562	65
chr12	122977480	122978480	+	PVT1|u87|ENSG00000111325|ES	chr12	122977684	122977736	SFPQ|HepG2	52
chr12	122977480	122978480	+	PVT1|u87|ENSG00000111325|ES	chr12	122978000	122978035	XRCC6|K562	35
chr12	122977480	122978480	+	PVT1|u87|ENSG00000111325|ES	chr12	122978204	122978284	RBFOX2|K562	80
chr12	122977480	122978480	+	PVT1|u87|ENSG00000111325|ES	chr12	122978236	122978299	NOLC1|K562	63
chr12	122977480	122978480	+	PVT1|u87|ENSG00000111325|ES	chr12	122978075	122978119	PPIG|HepG2	44
chr12	122977480	122978480	+	PVT1|u87|ENSG00000111325|ES	chr12	122977804	122977842	PTBP1|HepG2	38
chr12	122977480	122978480	+	PVT1|u87|ENSG00000111325|ES	chr12	122977844	122977882	XPO5|HepG2	38
chr12	122977480	122978480	+	PVT1|u87|ENSG00000111325|ES	chr12	122977946	122977999	SF3A3|HepG2	53
chr12	122977480	122978480	+	PVT1|u87|ENSG00000111325|ES	chr12	122977966	122978046	U2AF2|K562	80
chr12	122977480	122978480	+	PVT1|u87|ENSG00000111325|ES	chr12	122977625	122977644	KHSRP|K562	19
chr12	122977480	122978480	+	PVT1|u87|ENSG00000111325|ES	chr12	122977939	122977992	TNRC6A|K562	53
chr12	122977480	122978480	+	PVT1|u87|ENSG00000111325|ES	chr12	122977786	122977817	DDX3X|HepG2	31
chr12	122977480	122978480	+	PVT1|u87|ENSG00000111325|ES	chr12	122977692	122977719	AGGF1|K562	27
chr12	122977480	122978480	+	PVT1|u87|ENSG00000111325|ES	chr12	122978152	122978173	RBM15|K562	21
chr12	122977480	122978480	+	PVT1|u87|ENSG00000111325|ES	chr12	122977967	122977984	NONO|K562	17
chr12	122977480	122978480	+	PVT1|u87|ENSG00000111325|ES	chr12	122978060	122978090	HNRNPL|K562	30
chr12	122977480	122978480	+	PVT1|u87|ENSG00000111325|ES	chr12	122978039	122978042	IGF2BP3|HepG2	3
chr12	122977480	122978480	+	PVT1|u87|ENSG00000111325|ES	chr12	122978265	122978284	RPS5|K562	19
chr12	122977480	122978480	+	PVT1|u87|ENSG00000111325|ES	chr12	122977841	122977890	NOLC1|K562	49
chr12	122977480	122978480	+	PVT1|u87|ENSG00000111325|ES	chr12	122978245	122978302	RBFOX2|HepG2	57
chr12	122977480	122978480	+	PVT1|u87|ENSG00000111325|ES	chr12	122978263	122978286	ZNF622|K562	23
chr12	122977480	122978480	+	PVT1|u87|ENSG00000111325|ES	chr12	122978171	122978174	SMNDC1|K562	3
chr12	122977480	122978480	+	PVT1|u87|ENSG00000111325|ES	chr12	122977692	122977716	RPS3|K562	24
chr12	122977480	122978480	+	PVT1|u87|ENSG00000111325|ES	chr12	122978018	122978062	YWHAG|K562	44
chr12	122977480	122978480	+	PVT1|u87|ENSG00000111325|ES	chr12	122977699	122977718	CSTF2T|HepG2	19
chr12	122977480	122978480	+	PVT1|u87|ENSG00000111325|ES	chr12	122977917	122977936	RBM5|HepG2	19
chr12	122977480	122978480	+	PVT1|u87|ENSG00000111325|ES	chr12	122978137	122978164	HNRNPM|K562	27
chr12	122977480	122978480	+	PVT1|u87|ENSG00000111325|ES	chr12	122977967	122978016	EIF3D|HepG2	49
chr12	122977480	122978480	+	PVT1|u87|ENSG00000111325|ES	chr12	122977691	122977731	TIA1|K562	40
chr12	122977480	122978480	+	PVT1|u87|ENSG00000111325|ES	chr12	122977875	122977921	AUH|K562	46
chr12	122977480	122978480	+	PVT1|u87|ENSG00000111325|ES	chr12	122978019	122978035	UPF1|K562	16
chr12	122977480	122978480	+	PVT1|u87|ENSG00000111325|ES	chr12	122977790	122977832	HNRNPUL1|K562	42
chr12	122977480	122978480	+	PVT1|u87|ENSG00000111325|ES	chr12	122978238	122978267	QKI|HepG2	29
chr12	122977480	122978480	+	PVT1|u87|ENSG00000111325|ES	chr12	122977898	122977910	NONO|K562	12
chr12	122977480	122978480	+	PVT1|u87|ENSG00000111325|ES	chr12	122978159	122978197	GEMIN5|K562	38
chr12	122977480	122978480	+	PVT1|u87|ENSG00000111325|ES	chr12	122977743	122977785	HNRNPM|K562	42
chr12	122977480	122978480	+	PVT1|u87|ENSG00000111325|ES	chr12	122978278	122978294	NCBP2|K562	16
chr12	122977480	122978480	+	PVT1|u87|ENSG00000111325|ES	chr12	122977705	122977724	LSM11|K562	19
chr12	122977480	122978480	+	PVT1|u87|ENSG00000111325|ES	chr12	122977787	122977798	TIA1|K562	11
chr12	122977480	122978480	+	PVT1|u87|ENSG00000111325|ES	chr12	122977966	122978000	IGF2BP2|K562	34
chr12	122977480	122978480	+	PVT1|u87|ENSG00000111325|ES	chr12	122977782	122977797	METAP2|K562	15
chr12	122977480	122978480	+	PVT1|u87|ENSG00000111325|ES	chr12	122977980	122978004	HNRNPU|HepG2	24
chr12	122977480	122978480	+	PVT1|u87|ENSG00000111325|ES	chr12	122977974	122977988	RBM15|HepG2	14
chr12	122977480	122978480	+	PVT1|u87|ENSG00000111325|ES	chr12	122977682	122977717	CSTF2|HepG2	35
chr12	122977480	122978480	+	PVT1|u87|ENSG00000111325|ES	chr12	122977782	122977804	CDC40|HepG2	22
chr12	122977480	122978480	+	PVT1|u87|ENSG00000111325|ES	chr12	122978266	122978282	AGGF1|K562	16
chr12	122977480	122978480	+	PVT1|u87|ENSG00000111325|ES	chr12	122977775	122977820	LARP4|HepG2	45
chr12	122977480	122978480	+	PVT1|u87|ENSG00000111325|ES	chr12	122977697	122977715	KHDRBS1|K562	18
chr12	122977480	122978480	+	PVT1|u87|ENSG00000111325|ES	chr12	122978006	122978055	TRA2A|K562	49
chr12	122977480	122978480	+	PVT1|u87|ENSG00000111325|ES	chr12	122977964	122978008	U2AF1|K562	44
chr12	122977480	122978480	+	PVT1|u87|ENSG00000111325|ES	chr12	122977563	122977630	HNRNPU|K562	67
chr12	122977480	122978480	+	PVT1|u87|ENSG00000111325|ES	chr12	122977965	122978006	CSTF2T|HepG2	41
chr12	122977480	122978480	+	PVT1|u87|ENSG00000111325|ES	chr12	122978234	122978273	CSTF2T|HepG2	39
chr12	122977480	122978480	+	PVT1|u87|ENSG00000111325|ES	chr12	122978253	122978286	ZNF622|K562	33
chr12	122977480	122978480	+	PVT1|u87|ENSG00000111325|ES	chr12	122978152	122978197	HNRNPK|K562	45
chr12	122977480	122978480	+	PVT1|u87|ENSG00000111325|ES	chr12	122977886	122977926	XRN2|HepG2	40
chr12	122977480	122978480	+	PVT1|u87|ENSG00000111325|ES	chr12	122978077	122978093	RPS5|K562	16
chr12	122977480	122978480	+	PVT1|u87|ENSG00000111325|ES	chr12	122977696	122977727	YWHAG|K562	31
chr12	122977480	122978480	+	PVT1|u87|ENSG00000111325|ES	chr12	122977963	122977998	SUB1|HepG2	35
chr12	122977480	122978480	+	PVT1|u87|ENSG00000111325|ES	chr12	122978122	122978178	XRCC6|K562	56
chr12	122977480	122978480	+	PVT1|u87|ENSG00000111325|ES	chr12	122978241	122978284	PUS1|K562	43
chr12	122977480	122978480	+	PVT1|u87|ENSG00000111325|ES	chr12	122978087	122978114	FASTKD2|K562	27
chr12	122977480	122978480	+	PVT1|u87|ENSG00000111325|ES	chr12	122978207	122978241	UCHL5|HepG2	34
chr12	122977480	122978480	+	PVT1|u87|ENSG00000111325|ES	chr12	122977966	122978007	U2AF2|HepG2	41
chr12	122977480	122978480	+	PVT1|u87|ENSG00000111325|ES	chr12	122977832	122977871	LSM11|K562	39
chr12	122977480	122978480	+	PVT1|u87|ENSG00000111325|ES	chr12	122978263	122978300	EWSR1|K562	37
chr12	122977480	122978480	+	PVT1|u87|ENSG00000111325|ES	chr12	122977953	122977981	PPIL4|K562	28
chr12	122977480	122978480	+	PVT1|u87|ENSG00000111325|ES	chr12	122977977	122978007	HNRNPU|HepG2	30
chr12	122977480	122978480	+	PVT1|u87|ENSG00000111325|ES	chr12	122978141	122978181	POLR2G|HepG2	40
chr12	122977480	122978480	+	PVT1|u87|ENSG00000111325|ES	chr12	122978249	122978292	XRN2|K562	43
chr12	122977480	122978480	+	PVT1|u87|ENSG00000111325|ES	chr12	122977712	122977732	XRCC6|K562	20
chr12	122977480	122978480	+	PVT1|u87|ENSG00000111325|ES	chr12	122978011	122978033	RBM22|HepG2	22
chr12	122977480	122978480	+	PVT1|u87|ENSG00000111325|ES	chr12	122977718	122977732	TAF15|HepG2	14
chr12	122977480	122978480	+	PVT1|u87|ENSG00000111325|ES	chr12	122977701	122977721	SLTM|K562	20
chr12	122977480	122978480	+	PVT1|u87|ENSG00000111325|ES	chr12	122977662	122977707	EXOSC5|K562	45
chr12	122977480	122978480	+	PVT1|u87|ENSG00000111325|ES	chr12	122977682	122977728	HNRNPA1|HepG2	46
chr12	122977480	122978480	+	PVT1|u87|ENSG00000111325|ES	chr12	122977663	122977687	QKI|K562	24
chr12	122977480	122978480	+	PVT1|u87|ENSG00000111325|ES	chr12	122977690	122977723	LSM11|HepG2	33
chr12	122977480	122978480	+	PVT1|u87|ENSG00000111325|ES	chr12	122978260	122978295	IGF2BP1|HepG2	35
chr12	122977480	122978480	+	PVT1|u87|ENSG00000111325|ES	chr12	122977879	122977885	RPS5|K562	6
chr12	122977480	122978480	+	PVT1|u87|ENSG00000111325|ES	chr12	122977769	122977809	AKAP8L|K562	40
chr12	122977480	122978480	+	PVT1|u87|ENSG00000111325|ES	chr12	122978209	122978223	U2AF1|HepG2	14
chr12	122977480	122978480	+	PVT1|u87|ENSG00000111325|ES	chr12	122977969	122977996	CSTF2T|K562	27
chr12	122977480	122978480	+	PVT1|u87|ENSG00000111325|ES	chr12	122977770	122977786	FAM120A|K562	16
chr12	122977480	122978480	+	PVT1|u87|ENSG00000111325|ES	chr12	122977691	122977724	PTBP1|K562	33
chr12	122977480	122978480	+	PVT1|u87|ENSG00000111325|ES	chr12	122977952	122977981	RBM22|HepG2	29
chr12	122977480	122978480	+	PVT1|u87|ENSG00000111325|ES	chr12	122977836	122977877	ILF3|HepG2	41
chr12	122977480	122978480	+	PVT1|u87|ENSG00000111325|ES	chr12	122977693	122977720	DDX42|K562	27
chr12	122977480	122978480	+	PVT1|u87|ENSG00000111325|ES	chr12	122977620	122977658	TAF15|HepG2	38
chr12	122977480	122978480	+	PVT1|u87|ENSG00000111325|ES	chr12	122977838	122977875	QKI|K562	37
chr12	122977480	122978480	+	PVT1|u87|ENSG00000111325|ES	chr12	122978057	122978089	SBDS|K562	32
chr12	122977480	122978480	+	PVT1|u87|ENSG00000111325|ES	chr12	122977960	122977977	ZRANB2|K562	17
chr12	122977480	122978480	+	PVT1|u87|ENSG00000111325|ES	chr12	122978235	122978262	GRWD1|HepG2	27
chr12	122977480	122978480	+	PVT1|u87|ENSG00000111325|ES	chr12	122977919	122977954	LSM11|K562	35
chr12	122977480	122978480	+	PVT1|u87|ENSG00000111325|ES	chr12	122978243	122978274	HNRNPU|HepG2	31
chr12	122977480	122978480	+	PVT1|u87|ENSG00000111325|ES	chr12	122978234	122978249	LIN28B|K562	15
chr12	122977480	122978480	+	PVT1|u87|ENSG00000111325|ES	chr12	122978153	122978206	HNRNPK|HepG2	53
chr12	122977480	122978480	+	PVT1|u87|ENSG00000111325|ES	chr12	122977970	122977995	RBFOX2|HepG2	25
chr12	122977480	122978480	+	PVT1|u87|ENSG00000111325|ES	chr12	122978166	122978189	KHDRBS1|K562	23
chr12	122977480	122978480	+	PVT1|u87|ENSG00000111325|ES	chr12	122977496	122977535	U2AF1|K562	39
chr12	122977480	122978480	+	PVT1|u87|ENSG00000111325|ES	chr12	122977807	122977858	HNRNPU|K562	51
chr12	122977480	122978480	+	PVT1|u87|ENSG00000111325|ES	chr12	122977875	122977880	DDX24|K562	5
chr12	122977480	122978480	+	PVT1|u87|ENSG00000111325|ES	chr12	122977961	122977984	DDX24|K562	23
chr12	122977480	122978480	+	PVT1|u87|ENSG00000111325|ES	chr12	122978052	122978070	TARDBP|K562	18
chr12	122977480	122978480	+	PVT1|u87|ENSG00000111325|ES	chr12	122977912	122977988	KHDRBS1|K562	76
chr12	122977480	122978480	+	PVT1|u87|ENSG00000111325|ES	chr12	122978198	122978226	HNRNPL|HepG2	28
chr12	122977480	122978480	+	PVT1|u87|ENSG00000111325|ES	chr12	122977773	122977792	CDC40|HepG2	19
chr12	122977480	122978480	+	PVT1|u87|ENSG00000111325|ES	chr12	122977985	122977989	LSM11|HepG2	4
chr12	122977480	122978480	+	PVT1|u87|ENSG00000111325|ES	chr12	122978258	122978295	U2AF1|K562	37
chr12	122977480	122978480	+	PVT1|u87|ENSG00000111325|ES	chr12	122978062	122978097	UCHL5|HepG2	35
chr12	122977480	122978480	+	PVT1|u87|ENSG00000111325|ES	chr12	122977693	122977711	TBRG4|K562	18
chr12	122977480	122978480	+	PVT1|u87|ENSG00000111325|ES	chr12	122977963	122977976	HNRNPA1|HepG2	13
chr12	122977480	122978480	+	PVT1|u87|ENSG00000111325|ES	chr12	122977852	122977921	HNRNPM|K562	69
chr12	122977480	122978480	+	PVT1|u87|ENSG00000111325|ES	chr12	122977624	122977649	HNRNPA1|K562	25
chr12	122977480	122978480	+	PVT1|u87|ENSG00000111325|ES	chr12	122977899	122977923	RBM15|HepG2	24
chr12	122977480	122978480	+	PVT1|u87|ENSG00000111325|ES	chr12	122977678	122977724	ILF3|HepG2	46
chr12	122977480	122978480	+	PVT1|u87|ENSG00000111325|ES	chr12	122978173	122978178	DGCR8|HepG2	5
chr12	122977480	122978480	+	PVT1|u87|ENSG00000111325|ES	chr12	122977981	122977997	ZRANB2|K562	16
chr12	122977480	122978480	+	PVT1|u87|ENSG00000111325|ES	chr12	122977785	122977814	MTPAP|K562	29
chr12	122977480	122978480	+	PVT1|u87|ENSG00000111325|ES	chr12	122978265	122978293	TAF15|HepG2	28
chr12	122977480	122978480	+	PVT1|u87|ENSG00000111325|ES	chr12	122977689	122977716	SF3B4|HepG2	27
chr12	122977480	122978480	+	PVT1|u87|ENSG00000111325|ES	chr12	122977848	122977874	BCCIP|HepG2	26
chr12	122977480	122978480	+	PVT1|u87|ENSG00000111325|ES	chr12	122978153	122978160	UCHL5|HepG2	7
chr12	122977480	122978480	+	PVT1|u87|ENSG00000111325|ES	chr12	122977474	122977512	DDX6|K562	32
chr12	122977480	122978480	+	PVT1|u87|ENSG00000111325|ES	chr12	122977952	122977990	SUPV3L1|HepG2	38
chr12	122977480	122978480	+	PVT1|u87|ENSG00000111325|ES	chr12	122978205	122978231	RPS3|K562	26
chr12	122977480	122978480	+	PVT1|u87|ENSG00000111325|ES	chr12	122978232	122978260	BUD13|K562	28
chr12	122977480	122978480	+	PVT1|u87|ENSG00000111325|ES	chr12	122978256	122978301	RBM27|K562	45
chr12	122977480	122978480	+	PVT1|u87|ENSG00000111325|ES	chr12	122977981	122978056	XRCC6|HepG2	75
chr12	122977480	122978480	+	PVT1|u87|ENSG00000111325|ES	chr12	122977708	122977710	U2AF1|HepG2	2
chr12	122977480	122978480	+	PVT1|u87|ENSG00000111325|ES	chr12	122978009	122978030	NOLC1|K562	21
chr12	122977480	122978480	+	PVT1|u87|ENSG00000111325|ES	chr12	122977688	122977708	RBM15|K562	20
chr12	122977480	122978480	+	PVT1|u87|ENSG00000111325|ES	chr12	122978043	122978086	SUPV3L1|HepG2	43
chr12	122977480	122978480	+	PVT1|u87|ENSG00000111325|ES	chr12	122978060	122978111	SF3A3|HepG2	51
chr12	122977480	122978480	+	PVT1|u87|ENSG00000111325|ES	chr12	122977973	122978040	ZNF622|K562	67
chr12	122977480	122978480	+	PVT1|u87|ENSG00000111325|ES	chr12	122978023	122978073	SRSF7|K562	50
chr12	122977480	122978480	+	PVT1|u87|ENSG00000111325|ES	chr12	122977863	122977910	SF3B4|HepG2	47
chr12	122977480	122978480	+	PVT1|u87|ENSG00000111325|ES	chr12	122978173	122978208	SRSF1|HepG2	35
chr12	122977480	122978480	+	PVT1|u87|ENSG00000111325|ES	chr12	122977681	122977695	BUD13|K562	14
chr12	122977480	122978480	+	PVT1|u87|ENSG00000111325|ES	chr12	122978020	122978049	SRSF1|K562	29
chr12	122977480	122978480	+	PVT1|u87|ENSG00000111325|ES	chr12	122978218	122978221	EWSR1|K562	3
chr12	122977480	122978480	+	PVT1|u87|ENSG00000111325|ES	chr12	122978044	122978070	PUS1|K562	26
chr12	122977480	122978480	+	PVT1|u87|ENSG00000111325|ES	chr12	122977949	122977999	FASTKD2|K562	50
chr12	122977480	122978480	+	PVT1|u87|ENSG00000111325|ES	chr12	122977573	122977587	HNRNPU|K562	14
chr12	122977480	122978480	+	PVT1|u87|ENSG00000111325|ES	chr12	122977870	122977908	FASTKD2|K562	38
chr12	122977480	122978480	+	PVT1|u87|ENSG00000111325|ES	chr12	122977661	122977707	TROVE2|K562	46
chr12	122977480	122978480	+	PVT1|u87|ENSG00000111325|ES	chr12	122978246	122978284	AKAP8L|K562	38
chr12	122977480	122978480	+	PVT1|u87|ENSG00000111325|ES	chr12	122977571	122977601	SFPQ|HepG2	30
chr12	122977480	122978480	+	PVT1|u87|ENSG00000111325|ES	chr12	122977818	122977884	HNRNPM|K562	66
chr12	122977480	122978480	+	PVT1|u87|ENSG00000111325|ES	chr12	122977851	122977888	SF3B4|HepG2	37
chr12	122977480	122978480	+	PVT1|u87|ENSG00000111325|ES	chr12	122977688	122977719	CSTF2T|K562	31
chr12	122977480	122978480	+	PVT1|u87|ENSG00000111325|ES	chr12	122978096	122978112	HNRNPM|K562	16
chr12	122977480	122978480	+	PVT1|u87|ENSG00000111325|ES	chr12	122977973	122978028	NKRF|HepG2	55
chr12	122977480	122978480	+	PVT1|u87|ENSG00000111325|ES	chr12	122977692	122977720	SLTM|HepG2	28
chr12	122977480	122978480	+	PVT1|u87|ENSG00000111325|ES	chr12	122978242	122978303	RBFOX2|HepG2	61
chr12	122977480	122978480	+	PVT1|u87|ENSG00000111325|ES	chr12	122977685	122977715	NCBP2|K562	30
chr12	122977480	122978480	+	PVT1|u87|ENSG00000111325|ES	chr12	122977955	122977978	SF3A3|HepG2	23
chr12	122977480	122978480	+	PVT1|u87|ENSG00000111325|ES	chr12	122977949	122977975	CSTF2|HepG2	26
chr12	122977480	122978480	+	PVT1|u87|ENSG00000111325|ES	chr12	122977538	122977574	FXR1|K562	36
chr12	122977480	122978480	+	PVT1|u87|ENSG00000111325|ES	chr12	122977779	122977794	LSM11|HepG2	15
chr12	122977480	122978480	+	PVT1|u87|ENSG00000111325|ES	chr12	122977698	122977738	CPSF6|K562	40
chr12	122977480	122978480	+	PVT1|u87|ENSG00000111325|ES	chr12	122977682	122977711	HNRNPL|K562	29
chr12	122977480	122978480	+	PVT1|u87|ENSG00000111325|ES	chr12	122977683	122977713	RBFOX2|K562	30
chr12	122977480	122978480	+	PVT1|u87|ENSG00000111325|ES	chr12	122978229	122978278	XRN2|HepG2	49
chr12	122977480	122978480	+	PVT1|u87|ENSG00000111325|ES	chr12	122977802	122977813	CSTF2T|K562	11
chr12	122977480	122978480	+	PVT1|u87|ENSG00000111325|ES	chr12	122977849	122977876	CDC40|HepG2	27
chr12	122977480	122978480	+	PVT1|u87|ENSG00000111325|ES	chr12	122977697	122977715	U2AF1|K562	18
chr12	122977480	122978480	+	PVT1|u87|ENSG00000111325|ES	chr12	122977844	122977871	PPIL4|K562	27
chr12	122977480	122978480	+	PVT1|u87|ENSG00000111325|ES	chr12	122977978	122978001	AUH|HepG2	23
chr12	122977480	122978480	+	PVT1|u87|ENSG00000111325|ES	chr12	122978018	122978053	EIF4G2|K562	35
chr12	122977480	122978480	+	PVT1|u87|ENSG00000111325|ES	chr12	122977963	122977998	SF3B4|K562	35
chr12	122977480	122978480	+	PVT1|u87|ENSG00000111325|ES	chr12	122977855	122977888	TBRG4|K562	33
chr12	122977480	122978480	+	PVT1|u87|ENSG00000111325|ES	chr12	122977870	122977911	PUM2|K562	41
chr12	122977480	122978480	+	PVT1|u87|ENSG00000111325|ES	chr12	122978154	122978173	RBM15|K562	19
chr12	122977480	122978480	+	PVT1|u87|ENSG00000111325|ES	chr12	122977464	122977484	SRSF7|HepG2	4
chr12	122977480	122978480	+	PVT1|u87|ENSG00000111325|ES	chr12	122978150	122978183	DDX6|HepG2	33
chr12	122977480	122978480	+	PVT1|u87|ENSG00000111325|ES	chr12	122977798	122977817	TBRG4|K562	19
chr12	122977480	122978480	+	PVT1|u87|ENSG00000111325|ES	chr12	122978243	122978295	DDX42|K562	52
chr12	122977480	122978480	+	PVT1|u87|ENSG00000111325|ES	chr12	122977969	122978006	U2AF1|HepG2	37
chr12	122977480	122978480	+	PVT1|u87|ENSG00000111325|ES	chr12	122977965	122978006	U2AF2|HepG2	41
chr12	122977480	122978480	+	PVT1|u87|ENSG00000111325|ES	chr12	122977810	122977855	SUB1|HepG2	45
chr12	122977480	122978480	+	PVT1|u87|ENSG00000111325|ES	chr12	122977971	122977988	PTBP1|HepG2	17
chr12	122977480	122978480	+	PVT1|u87|ENSG00000111325|ES	chr12	122978137	122978178	XRCC6|K562	41
chr12	122977480	122978480	+	PVT1|u87|ENSG00000111325|ES	chr12	122978059	122978078	ZRANB2|K562	19
chr12	122977480	122978480	+	PVT1|u87|ENSG00000111325|ES	chr12	122978028	122978036	SRSF1|HepG2	8
chr12	122977480	122978480	+	PVT1|u87|ENSG00000111325|ES	chr12	122978271	122978288	UCHL5|K562	17
chr12	122977480	122978480	+	PVT1|u87|ENSG00000111325|ES	chr12	122977485	122977510	FXR1|K562	25
chr12	122977480	122978480	+	PVT1|u87|ENSG00000111325|ES	chr12	122977679	122977720	SND1|K562	41
chr12	122977480	122978480	+	PVT1|u87|ENSG00000111325|ES	chr12	122977966	122977988	UCHL5|K562	22
chr12	122977480	122978480	+	PVT1|u87|ENSG00000111325|ES	chr12	122978242	122978292	TROVE2|K562	50
chr12	122977480	122978480	+	PVT1|u87|ENSG00000111325|ES	chr12	122977876	122977901	RBM15|K562	25
chr12	122977480	122978480	+	PVT1|u87|ENSG00000111325|ES	chr12	122978012	122978059	XRN2|K562	47
chr12	122977480	122978480	+	PVT1|u87|ENSG00000111325|ES	chr12	122978126	122978181	AGGF1|K562	55
chr12	122977480	122978480	+	PVT1|u87|ENSG00000111325|ES	chr12	122977545	122977567	TAF15|HepG2	22
chr12	122977480	122978480	+	PVT1|u87|ENSG00000111325|ES	chr12	122977638	122977641	HNRNPA1|K562	3
chr12	122977480	122978480	+	PVT1|u87|ENSG00000111325|ES	chr12	122978081	122978116	SRSF1|K562	35
chr12	122977480	122978480	+	PVT1|u87|ENSG00000111325|ES	chr12	122977686	122977736	HNRNPU|K562	50
chr12	122977480	122978480	+	PVT1|u87|ENSG00000111325|ES	chr12	122977701	122977725	CSTF2T|K562	24
chr12	122977480	122978480	+	PVT1|u87|ENSG00000111325|ES	chr12	122977767	122977801	XRCC6|HepG2	34
chr12	122977480	122978480	+	PVT1|u87|ENSG00000111325|ES	chr12	122977805	122977814	TROVE2|K562	9
chr12	122977480	122978480	+	PVT1|u87|ENSG00000111325|ES	chr12	122978258	122978292	NONO|K562	34
chr12	122977480	122978480	+	PVT1|u87|ENSG00000111325|ES	chr12	122977858	122977894	HNRNPA1|K562	36
chr12	122977480	122978480	+	PVT1|u87|ENSG00000111325|ES	chr12	122977903	122977928	SF3B4|K562	25
chr12	122977480	122978480	+	PVT1|u87|ENSG00000111325|ES	chr12	122977846	122977857	SLTM|HepG2	11
chr12	122977480	122978480	+	PVT1|u87|ENSG00000111325|ES	chr12	122977792	122977804	SLTM|K562	12
chr12	122977480	122978480	+	PVT1|u87|ENSG00000111325|ES	chr12	122977858	122977907	XRN2|K562	49
chr12	122977480	122978480	+	PVT1|u87|ENSG00000111325|ES	chr12	122977976	122978002	NOL12|HepG2	26
chr12	122977480	122978480	+	PVT1|u87|ENSG00000111325|ES	chr12	122978253	122978299	SRSF1|HepG2	46
chr12	122977480	122978480	+	PVT1|u87|ENSG00000111325|ES	chr12	122977685	122977733	HNRNPU|K562	48
chr12	122977480	122978480	+	PVT1|u87|ENSG00000111325|ES	chr12	122978062	122978086	FASTKD2|K562	24
chr12	122977480	122978480	+	PVT1|u87|ENSG00000111325|ES	chr12	122978063	122978123	LARP4|K562	60
chr12	122977480	122978480	+	PVT1|u87|ENSG00000111325|ES	chr12	122977988	122978013	ILF3|K562	25
chr12	122977480	122978480	+	PVT1|u87|ENSG00000111325|ES	chr12	122977679	122977720	HNRNPM|K562	41
chr12	122977480	122978480	+	PVT1|u87|ENSG00000111325|ES	chr12	122978268	122978292	SF3B4|HepG2	24
chr12	122977480	122978480	+	PVT1|u87|ENSG00000111325|ES	chr12	122977822	122977856	HNRNPK|HepG2	34
chr12	122977480	122978480	+	PVT1|u87|ENSG00000111325|ES	chr12	122978010	122978037	SLTM|K562	27
chr12	122977480	122978480	+	PVT1|u87|ENSG00000111325|ES	chr12	122977790	122977794	U2AF1|K562	4
chr12	122977480	122978480	+	PVT1|u87|ENSG00000111325|ES	chr12	122978247	122978276	CDC40|HepG2	29
chr12	122977480	122978480	+	PVT1|u87|ENSG00000111325|ES	chr12	122978007	122978038	XPO5|HepG2	31
chr12	122977480	122978480	+	PVT1|u87|ENSG00000111325|ES	chr12	122977768	122977825	HNRNPK|HepG2	57
chr12	122977480	122978480	+	PVT1|u87|ENSG00000111325|ES	chr12	122977690	122977715	HNRNPA1|K562	25
chr12	122977480	122978480	+	PVT1|u87|ENSG00000111325|ES	chr12	122977888	122977905	SF3A3|HepG2	17
chr12	122977480	122978480	+	PVT1|u87|ENSG00000111325|ES	chr12	122977958	122978002	BUD13|K562	44
chr12	122977480	122978480	+	PVT1|u87|ENSG00000111325|ES	chr12	122977685	122977721	IGF2BP2|K562	36
chr12	122977480	122978480	+	PVT1|u87|ENSG00000111325|ES	chr12	122978371	122978409	BCCIP|HepG2	38
chr12	122977480	122978480	+	PVT1|u87|ENSG00000111325|ES	chr12	122978317	122978345	U2AF2|HepG2	28
chr12	122977480	122978480	+	PVT1|u87|ENSG00000111325|ES	chr12	122978424	122978448	UCHL5|K562	24
chr12	122977480	122978480	+	PVT1|u87|ENSG00000111325|ES	chr12	122978306	122978331	MTPAP|K562	25
chr12	122977480	122978480	+	PVT1|u87|ENSG00000111325|ES	chr12	122978479	122978521	LSM11|HepG2	1
chr12	122977480	122978480	+	PVT1|u87|ENSG00000111325|ES	chr12	122978444	122978475	LARP4|HepG2	31
chr12	122977480	122978480	+	PVT1|u87|ENSG00000111325|ES	chr12	122978333	122978363	DDX24|K562	30
chr12	122977480	122978480	+	PVT1|u87|ENSG00000111325|ES	chr12	122978360	122978394	U2AF1|HepG2	34
chr12	122977480	122978480	+	PVT1|u87|ENSG00000111325|ES	chr12	122978315	122978335	SF3A3|HepG2	20
chr12	122977480	122978480	+	PVT1|u87|ENSG00000111325|ES	chr12	122978465	122978504	NCBP2|K562	15
chr12	122977480	122978480	+	PVT1|u87|ENSG00000111325|ES	chr12	122978439	122978457	RBM22|HepG2	18
chr12	122977480	122978480	+	PVT1|u87|ENSG00000111325|ES	chr12	122978455	122978472	UCHL5|HepG2	17
chr12	122977480	122978480	+	PVT1|u87|ENSG00000111325|ES	chr12	122978363	122978414	HLTF|K562	51
chr12	122977480	122978480	+	PVT1|u87|ENSG00000111325|ES	chr12	122978393	122978433	RBM5|HepG2	40
chr12	122977480	122978480	+	PVT1|u87|ENSG00000111325|ES	chr12	122978454	122978483	RBM15|HepG2	26
chr12	122977480	122978480	+	PVT1|u87|ENSG00000111325|ES	chr12	122978444	122978465	PPIG|HepG2	21
chr12	122977480	122978480	+	PVT1|u87|ENSG00000111325|ES	chr12	122978394	122978553	GRWD1|HepG2	86
chr12	122977480	122978480	+	PVT1|u87|ENSG00000111325|ES	chr12	122978463	122978495	RBM15|HepG2	17
chr12	122977480	122978480	+	PVT1|u87|ENSG00000111325|ES	chr12	122978392	122978423	SF3B4|K562	31
chr12	122977480	122978480	+	PVT1|u87|ENSG00000111325|ES	chr12	122978372	122978397	NOL12|HepG2	25
chr12	122977480	122978480	+	PVT1|u87|ENSG00000111325|ES	chr12	122978331	122978421	SF3B4|HepG2	90
chr12	122977480	122978480	+	PVT1|u87|ENSG00000111325|ES	chr12	122978444	122978482	FXR1|K562	36
chr12	122977480	122978480	+	PVT1|u87|ENSG00000111325|ES	chr12	122978325	122978381	SRSF7|K562	56
chr12	122977480	122978480	+	PVT1|u87|ENSG00000111325|ES	chr12	122978334	122978390	ZNF622|K562	56
chr12	122977480	122978480	+	PVT1|u87|ENSG00000111325|ES	chr12	122978336	122978349	CDC40|HepG2	13
chr12	122977480	122978480	+	PVT1|u87|ENSG00000111325|ES	chr12	122978391	122978532	UCHL5|K562	89
chr12	122977480	122978480	+	PVT1|u87|ENSG00000111325|ES	chr12	122978381	122978402	UCHL5|HepG2	21
chr12	122977480	122978480	+	PVT1|u87|ENSG00000111325|ES	chr12	122978368	122978389	SRSF7|HepG2	21
chr12	122977480	122978480	+	PVT1|u87|ENSG00000111325|ES	chr12	122978376	122978423	RBM5|HepG2	47
chr12	122977480	122978480	+	PVT1|u87|ENSG00000111325|ES	chr12	122978341	122978383	TRA2A|HepG2	42
chr12	122977480	122978480	+	PVT1|u87|ENSG00000111325|ES	chr12	122978469	122978523	ZNF622|K562	11
chr12	122977480	122978480	+	PVT1|u87|ENSG00000111325|ES	chr12	122978442	122978450	SRSF7|HepG2	8
chr12	122977480	122978480	+	PVT1|u87|ENSG00000111325|ES	chr12	122978362	122978390	DDX6|K562	28
chr12	122977480	122978480	+	PVT1|u87|ENSG00000111325|ES	chr12	122978311	122978384	SMNDC1|HepG2	73
chr12	122977480	122978480	+	PVT1|u87|ENSG00000111325|ES	chr12	122978337	122978352	EFTUD2|HepG2	15
chr12	122977480	122978480	+	PVT1|u87|ENSG00000111325|ES	chr12	122978386	122978439	SF3B4|K562	53
chr12	122977480	122978480	+	PVT1|u87|ENSG00000111325|ES	chr12	122978385	122978425	SRSF1|HepG2	40
chr12	122977480	122978480	+	PVT1|u87|ENSG00000111325|ES	chr12	122978341	122978360	CPSF6|K562	19
chr12	122977480	122978480	+	PVT1|u87|ENSG00000111325|ES	chr12	122978461	122978508	YBX3|K562	19
chr12	122977480	122978480	+	PVT1|u87|ENSG00000111325|ES	chr12	122978328	122978374	HNRNPUL1|HepG2	46
chr12	122977480	122978480	+	PVT1|u87|ENSG00000111325|ES	chr12	122978450	122978463	U2AF1|HepG2	13
chr12	122977480	122978480	+	PVT1|u87|ENSG00000111325|ES	chr12	122978435	122978558	ZNF622|K562	45
chr12	122977480	122978480	+	PVT1|u87|ENSG00000111325|ES	chr12	122978355	122978383	SRSF7|K562	28
chr12	122977480	122978480	+	PVT1|u87|ENSG00000111325|ES	chr12	122978478	122978525	RBM15|K562	2
chr12	122977480	122978480	+	PVT1|u87|ENSG00000111325|ES	chr12	122978417	122978456	RBM15|K562	39
chr12	122977480	122978480	+	PVT1|u87|ENSG00000111325|ES	chr12	122978376	122978402	SRSF1|K562	26
chr12	122977480	122978480	+	PVT1|u87|ENSG00000111325|ES	chr12	122978238	122978349	SF3B4|K562	111
chr12	122977480	122978480	+	PVT1|u87|ENSG00000111325|ES	chr12	122978252	122978312	RBFOX2|K562	60
chr12	122977480	122978480	+	PVT1|u87|ENSG00000111325|ES	chr12	122978254	122978313	ILF3|K562	59
chr12	122977480	122978480	+	PVT1|u87|ENSG00000111325|ES	chr12	122978273	122978323	METAP2|K562	50
chr12	122977480	122978480	+	PVT1|u87|ENSG00000111325|ES	chr12	122978273	122978306	DHX30|HepG2	33
chr12	122977480	122978480	+	PVT1|u87|ENSG00000111325|ES	chr12	122978276	122978305	PPIL4|K562	29
chr12	122977480	122978480	+	PVT1|u87|ENSG00000111325|ES	chr12	122978289	122978325	SMNDC1|K562	36
chr12	122977480	122978480	+	PVT1|u87|ENSG00000111325|ES	chr12	122978274	122978306	TRA2A|K562	32
chr12	122977480	122978480	+	PVT1|u87|ENSG00000111325|ES	chr12	122978264	122978314	FASTKD2|HepG2	50
chr12	122977480	122978480	+	PVT1|u87|ENSG00000111325|ES	chr12	122978297	122978323	GTF2F1|K562	26
chr12	122977480	122978480	+	PVT1|u87|ENSG00000111325|ES	chr12	122978263	122978309	EFTUD2|HepG2	46
chr12	122977480	122978480	+	PVT1|u87|ENSG00000111325|ES	chr12	122978260	122978315	UCHL5|HepG2	55
chr12	122977480	122978480	+	PVT1|u87|ENSG00000111325|ES	chr12	122978288	122978365	AGGF1|HepG2	77
chr12	122977480	122978480	+	PVT1|u87|ENSG00000111325|ES	chr12	122978278	122978366	BUD13|K562	88
chr12	122977480	122978480	+	PVT1|u87|ENSG00000111325|ES	chr12	122978267	122978307	RBM5|HepG2	40
chr12	122977480	122978480	+	PVT1|u87|ENSG00000111325|ES	chr12	122978286	122978340	LSM11|K562	54
chr12	122977480	122978480	+	PVT1|u87|ENSG00000111325|ES	chr12	122978300	122978329	RBM22|K562	29
chr12	122977480	122978480	+	PVT1|u87|ENSG00000111325|ES	chr12	122978256	122978338	SF3B4|K562	82
chr12	122977480	122978480	+	PVT1|u87|ENSG00000111325|ES	chr12	122978123	122978174	RBM15|HepG2	51
chr12	122977480	122978480	+	PVT1|u87|ENSG00000111325|ES	chr12	122978167	122978194	GTF2F1|K562	27
chr12	122977480	122978480	+	PVT1|u87|ENSG00000111325|ES	chr12	122978147	122978189	NKRF|HepG2	42
chr12	122977480	122978480	+	PVT1|u87|ENSG00000111325|ES	chr12	122977687	122977719	ILF3|K562	32
chr12	122977480	122978480	+	PVT1|u87|ENSG00000111325|ES	chr12	122977836	122977871	TROVE2|K562	35
chr12	122977480	122978480	+	PVT1|u87|ENSG00000111325|ES	chr12	122977800	122977824	XPO5|HepG2	24
chr12	122977480	122978480	+	PVT1|u87|ENSG00000111325|ES	chr12	122978221	122978280	XRCC6|K562	59
chr12	122977480	122978480	+	PVT1|u87|ENSG00000111325|ES	chr12	122977668	122977720	KHSRP|K562	52
chr12	122977480	122978480	+	PVT1|u87|ENSG00000111325|ES	chr12	122977967	122978052	XRN2|K562	85
chr12	122977480	122978480	+	PVT1|u87|ENSG00000111325|ES	chr12	122977973	122978003	TIA1|K562	30
chr12	122977480	122978480	+	PVT1|u87|ENSG00000111325|ES	chr12	122978264	122978290	DROSHA|K562	26
chr12	122977480	122978480	+	PVT1|u87|ENSG00000111325|ES	chr12	122977872	122977921	EFTUD2|HepG2	49
chr12	122977480	122978480	+	PVT1|u87|ENSG00000111325|ES	chr12	122977680	122977717	HNRNPK|HepG2	37
chr12	122977480	122978480	+	PVT1|u87|ENSG00000111325|ES	chr12	122977854	122977888	SLTM|K562	34
chr12	122977480	122978480	+	PVT1|u87|ENSG00000111325|ES	chr12	122978016	122978050	SRSF1|K562	34
chr12	122977480	122978480	+	PVT1|u87|ENSG00000111325|ES	chr12	122977946	122977989	RPS5|K562	43
chr12	122977480	122978480	+	PVT1|u87|ENSG00000111325|ES	chr12	122977700	122977720	LSM11|K562	20
chr12	122977480	122978480	+	PVT1|u87|ENSG00000111325|ES	chr12	122978236	122978291	U2AF1|HepG2	55
chr12	122977480	122978480	+	PVT1|u87|ENSG00000111325|ES	chr12	122978020	122978077	HNRNPU|K562	57
chr12	122977480	122978480	+	PVT1|u87|ENSG00000111325|ES	chr12	122977688	122977727	TIA1|K562	39
chr12	122977480	122978480	+	PVT1|u87|ENSG00000111325|ES	chr12	122977971	122977998	SAFB2|K562	27
chr12	122977480	122978480	+	PVT1|u87|ENSG00000111325|ES	chr12	122977856	122977880	CSTF2T|HepG2	24
chr12	122977480	122978480	+	PVT1|u87|ENSG00000111325|ES	chr12	122977965	122978009	SUGP2|HepG2	44
chr12	122977480	122978480	+	PVT1|u87|ENSG00000111325|ES	chr12	122978074	122978097	LSM11|K562	23
chr12	122977480	122978480	+	PVT1|u87|ENSG00000111325|ES	chr12	122977690	122977711	KHSRP|K562	21
chr12	122977480	122978480	+	PVT1|u87|ENSG00000111325|ES	chr12	122978163	122978205	HNRNPK|HepG2	42
chr12	122977480	122978480	+	PVT1|u87|ENSG00000111325|ES	chr12	122977966	122978007	U2AF2|K562	41
chr12	122977480	122978480	+	PVT1|u87|ENSG00000111325|ES	chr12	122978145	122978194	DGCR8|K562	49
chr12	122977480	122978480	+	PVT1|u87|ENSG00000111325|ES	chr12	122977977	122978042	DDX42|K562	65
chr12	122977480	122978480	+	PVT1|u87|ENSG00000111325|ES	chr12	122977684	122977736	SFPQ|HepG2	52
chr12	122977480	122978480	+	PVT1|u87|ENSG00000111325|ES	chr12	122978000	122978035	XRCC6|K562	35
chr12	122977480	122978480	+	PVT1|u87|ENSG00000111325|ES	chr12	122978204	122978284	RBFOX2|K562	80
chr12	122977480	122978480	+	PVT1|u87|ENSG00000111325|ES	chr12	122978236	122978299	NOLC1|K562	63
chr12	122977480	122978480	+	PVT1|u87|ENSG00000111325|ES	chr12	122978075	122978119	PPIG|HepG2	44
chr12	122977480	122978480	+	PVT1|u87|ENSG00000111325|ES	chr12	122977804	122977842	PTBP1|HepG2	38
chr12	122977480	122978480	+	PVT1|u87|ENSG00000111325|ES	chr12	122977844	122977882	XPO5|HepG2	38
chr12	122977480	122978480	+	PVT1|u87|ENSG00000111325|ES	chr12	122977946	122977999	SF3A3|HepG2	53
chr12	122977480	122978480	+	PVT1|u87|ENSG00000111325|ES	chr12	122977966	122978046	U2AF2|K562	80
chr12	122977480	122978480	+	PVT1|u87|ENSG00000111325|ES	chr12	122977625	122977644	KHSRP|K562	19
chr12	122977480	122978480	+	PVT1|u87|ENSG00000111325|ES	chr12	122977939	122977992	TNRC6A|K562	53
chr12	122977480	122978480	+	PVT1|u87|ENSG00000111325|ES	chr12	122977786	122977817	DDX3X|HepG2	31
chr12	122977480	122978480	+	PVT1|u87|ENSG00000111325|ES	chr12	122977692	122977719	AGGF1|K562	27
chr12	122977480	122978480	+	PVT1|u87|ENSG00000111325|ES	chr12	122978152	122978173	RBM15|K562	21
chr12	122977480	122978480	+	PVT1|u87|ENSG00000111325|ES	chr12	122977967	122977984	NONO|K562	17
chr12	122977480	122978480	+	PVT1|u87|ENSG00000111325|ES	chr12	122978060	122978090	HNRNPL|K562	30
chr12	122977480	122978480	+	PVT1|u87|ENSG00000111325|ES	chr12	122978039	122978042	IGF2BP3|HepG2	3
chr12	122977480	122978480	+	PVT1|u87|ENSG00000111325|ES	chr12	122978265	122978284	RPS5|K562	19
chr12	122977480	122978480	+	PVT1|u87|ENSG00000111325|ES	chr12	122977841	122977890	NOLC1|K562	49
chr12	122977480	122978480	+	PVT1|u87|ENSG00000111325|ES	chr12	122978245	122978302	RBFOX2|HepG2	57
chr12	122977480	122978480	+	PVT1|u87|ENSG00000111325|ES	chr12	122978263	122978286	ZNF622|K562	23
chr12	122977480	122978480	+	PVT1|u87|ENSG00000111325|ES	chr12	122978171	122978174	SMNDC1|K562	3
chr12	122977480	122978480	+	PVT1|u87|ENSG00000111325|ES	chr12	122977692	122977716	RPS3|K562	24
chr12	122977480	122978480	+	PVT1|u87|ENSG00000111325|ES	chr12	122978018	122978062	YWHAG|K562	44
chr12	122977480	122978480	+	PVT1|u87|ENSG00000111325|ES	chr12	122977699	122977718	CSTF2T|HepG2	19
chr12	122977480	122978480	+	PVT1|u87|ENSG00000111325|ES	chr12	122977917	122977936	RBM5|HepG2	19
chr12	122977480	122978480	+	PVT1|u87|ENSG00000111325|ES	chr12	122978137	122978164	HNRNPM|K562	27
chr12	122977480	122978480	+	PVT1|u87|ENSG00000111325|ES	chr12	122977967	122978016	EIF3D|HepG2	49
chr12	122977480	122978480	+	PVT1|u87|ENSG00000111325|ES	chr12	122977691	122977731	TIA1|K562	40
chr12	122977480	122978480	+	PVT1|u87|ENSG00000111325|ES	chr12	122977875	122977921	AUH|K562	46
chr12	122977480	122978480	+	PVT1|u87|ENSG00000111325|ES	chr12	122978019	122978035	UPF1|K562	16
chr12	122977480	122978480	+	PVT1|u87|ENSG00000111325|ES	chr12	122977790	122977832	HNRNPUL1|K562	42
chr12	122977480	122978480	+	PVT1|u87|ENSG00000111325|ES	chr12	122978238	122978267	QKI|HepG2	29
chr12	122977480	122978480	+	PVT1|u87|ENSG00000111325|ES	chr12	122977898	122977910	NONO|K562	12
chr12	122977480	122978480	+	PVT1|u87|ENSG00000111325|ES	chr12	122978159	122978197	GEMIN5|K562	38
chr12	122977480	122978480	+	PVT1|u87|ENSG00000111325|ES	chr12	122977743	122977785	HNRNPM|K562	42
chr12	122977480	122978480	+	PVT1|u87|ENSG00000111325|ES	chr12	122978278	122978294	NCBP2|K562	16
chr12	122977480	122978480	+	PVT1|u87|ENSG00000111325|ES	chr12	122977705	122977724	LSM11|K562	19
chr12	122977480	122978480	+	PVT1|u87|ENSG00000111325|ES	chr12	122977787	122977798	TIA1|K562	11
chr12	122977480	122978480	+	PVT1|u87|ENSG00000111325|ES	chr12	122977966	122978000	IGF2BP2|K562	34
chr12	122977480	122978480	+	PVT1|u87|ENSG00000111325|ES	chr12	122977782	122977797	METAP2|K562	15
chr12	122977480	122978480	+	PVT1|u87|ENSG00000111325|ES	chr12	122977980	122978004	HNRNPU|HepG2	24
chr12	122977480	122978480	+	PVT1|u87|ENSG00000111325|ES	chr12	122977974	122977988	RBM15|HepG2	14
chr12	122977480	122978480	+	PVT1|u87|ENSG00000111325|ES	chr12	122977682	122977717	CSTF2|HepG2	35
chr12	122977480	122978480	+	PVT1|u87|ENSG00000111325|ES	chr12	122977782	122977804	CDC40|HepG2	22
chr12	122977480	122978480	+	PVT1|u87|ENSG00000111325|ES	chr12	122978266	122978282	AGGF1|K562	16
chr12	122977480	122978480	+	PVT1|u87|ENSG00000111325|ES	chr12	122977775	122977820	LARP4|HepG2	45
chr12	122977480	122978480	+	PVT1|u87|ENSG00000111325|ES	chr12	122977697	122977715	KHDRBS1|K562	18
chr12	122977480	122978480	+	PVT1|u87|ENSG00000111325|ES	chr12	122978006	122978055	TRA2A|K562	49
chr12	122977480	122978480	+	PVT1|u87|ENSG00000111325|ES	chr12	122977964	122978008	U2AF1|K562	44
chr12	122977480	122978480	+	PVT1|u87|ENSG00000111325|ES	chr12	122977563	122977630	HNRNPU|K562	67
chr12	122977480	122978480	+	PVT1|u87|ENSG00000111325|ES	chr12	122977965	122978006	CSTF2T|HepG2	41
chr12	122977480	122978480	+	PVT1|u87|ENSG00000111325|ES	chr12	122978234	122978273	CSTF2T|HepG2	39
chr12	122977480	122978480	+	PVT1|u87|ENSG00000111325|ES	chr12	122978253	122978286	ZNF622|K562	33
chr12	122977480	122978480	+	PVT1|u87|ENSG00000111325|ES	chr12	122978152	122978197	HNRNPK|K562	45
chr12	122977480	122978480	+	PVT1|u87|ENSG00000111325|ES	chr12	122977886	122977926	XRN2|HepG2	40
chr12	122977480	122978480	+	PVT1|u87|ENSG00000111325|ES	chr12	122978077	122978093	RPS5|K562	16
chr12	122977480	122978480	+	PVT1|u87|ENSG00000111325|ES	chr12	122977696	122977727	YWHAG|K562	31
chr12	122977480	122978480	+	PVT1|u87|ENSG00000111325|ES	chr12	122977963	122977998	SUB1|HepG2	35
chr12	122977480	122978480	+	PVT1|u87|ENSG00000111325|ES	chr12	122978122	122978178	XRCC6|K562	56
chr12	122977480	122978480	+	PVT1|u87|ENSG00000111325|ES	chr12	122978241	122978284	PUS1|K562	43
chr12	122977480	122978480	+	PVT1|u87|ENSG00000111325|ES	chr12	122978087	122978114	FASTKD2|K562	27
chr12	122977480	122978480	+	PVT1|u87|ENSG00000111325|ES	chr12	122978207	122978241	UCHL5|HepG2	34
chr12	122977480	122978480	+	PVT1|u87|ENSG00000111325|ES	chr12	122977966	122978007	U2AF2|HepG2	41
chr12	122977480	122978480	+	PVT1|u87|ENSG00000111325|ES	chr12	122977832	122977871	LSM11|K562	39
chr12	122977480	122978480	+	PVT1|u87|ENSG00000111325|ES	chr12	122978263	122978300	EWSR1|K562	37
chr12	122977480	122978480	+	PVT1|u87|ENSG00000111325|ES	chr12	122977953	122977981	PPIL4|K562	28
chr12	122977480	122978480	+	PVT1|u87|ENSG00000111325|ES	chr12	122977977	122978007	HNRNPU|HepG2	30
chr12	122977480	122978480	+	PVT1|u87|ENSG00000111325|ES	chr12	122978141	122978181	POLR2G|HepG2	40
chr12	122977480	122978480	+	PVT1|u87|ENSG00000111325|ES	chr12	122978249	122978292	XRN2|K562	43
chr12	122977480	122978480	+	PVT1|u87|ENSG00000111325|ES	chr12	122977712	122977732	XRCC6|K562	20
chr12	122977480	122978480	+	PVT1|u87|ENSG00000111325|ES	chr12	122978011	122978033	RBM22|HepG2	22
chr12	122977480	122978480	+	PVT1|u87|ENSG00000111325|ES	chr12	122977718	122977732	TAF15|HepG2	14
chr12	122977480	122978480	+	PVT1|u87|ENSG00000111325|ES	chr12	122977701	122977721	SLTM|K562	20
chr12	122977480	122978480	+	PVT1|u87|ENSG00000111325|ES	chr12	122977662	122977707	EXOSC5|K562	45
chr12	122977480	122978480	+	PVT1|u87|ENSG00000111325|ES	chr12	122977682	122977728	HNRNPA1|HepG2	46
chr12	122977480	122978480	+	PVT1|u87|ENSG00000111325|ES	chr12	122977663	122977687	QKI|K562	24
chr12	122977480	122978480	+	PVT1|u87|ENSG00000111325|ES	chr12	122977690	122977723	LSM11|HepG2	33
chr12	122977480	122978480	+	PVT1|u87|ENSG00000111325|ES	chr12	122978260	122978295	IGF2BP1|HepG2	35
chr12	122977480	122978480	+	PVT1|u87|ENSG00000111325|ES	chr12	122977879	122977885	RPS5|K562	6
chr12	122977480	122978480	+	PVT1|u87|ENSG00000111325|ES	chr12	122977769	122977809	AKAP8L|K562	40
chr12	122977480	122978480	+	PVT1|u87|ENSG00000111325|ES	chr12	122978209	122978223	U2AF1|HepG2	14
chr12	122977480	122978480	+	PVT1|u87|ENSG00000111325|ES	chr12	122977969	122977996	CSTF2T|K562	27
chr12	122977480	122978480	+	PVT1|u87|ENSG00000111325|ES	chr12	122977770	122977786	FAM120A|K562	16
chr12	122977480	122978480	+	PVT1|u87|ENSG00000111325|ES	chr12	122977691	122977724	PTBP1|K562	33
chr12	122977480	122978480	+	PVT1|u87|ENSG00000111325|ES	chr12	122977952	122977981	RBM22|HepG2	29
chr12	122977480	122978480	+	PVT1|u87|ENSG00000111325|ES	chr12	122977836	122977877	ILF3|HepG2	41
chr12	122977480	122978480	+	PVT1|u87|ENSG00000111325|ES	chr12	122977693	122977720	DDX42|K562	27
chr12	122977480	122978480	+	PVT1|u87|ENSG00000111325|ES	chr12	122977620	122977658	TAF15|HepG2	38
chr12	122977480	122978480	+	PVT1|u87|ENSG00000111325|ES	chr12	122977838	122977875	QKI|K562	37
chr12	122977480	122978480	+	PVT1|u87|ENSG00000111325|ES	chr12	122978057	122978089	SBDS|K562	32
chr12	122977480	122978480	+	PVT1|u87|ENSG00000111325|ES	chr12	122977960	122977977	ZRANB2|K562	17
chr12	122977480	122978480	+	PVT1|u87|ENSG00000111325|ES	chr12	122978235	122978262	GRWD1|HepG2	27
chr12	122977480	122978480	+	PVT1|u87|ENSG00000111325|ES	chr12	122977919	122977954	LSM11|K562	35
chr12	122977480	122978480	+	PVT1|u87|ENSG00000111325|ES	chr12	122978243	122978274	HNRNPU|HepG2	31
chr12	122977480	122978480	+	PVT1|u87|ENSG00000111325|ES	chr12	122978234	122978249	LIN28B|K562	15
chr12	122977480	122978480	+	PVT1|u87|ENSG00000111325|ES	chr12	122978153	122978206	HNRNPK|HepG2	53
chr12	122977480	122978480	+	PVT1|u87|ENSG00000111325|ES	chr12	122977970	122977995	RBFOX2|HepG2	25
chr12	122977480	122978480	+	PVT1|u87|ENSG00000111325|ES	chr12	122978166	122978189	KHDRBS1|K562	23
chr12	122977480	122978480	+	PVT1|u87|ENSG00000111325|ES	chr12	122977496	122977535	U2AF1|K562	39
chr12	122977480	122978480	+	PVT1|u87|ENSG00000111325|ES	chr12	122977807	122977858	HNRNPU|K562	51
chr12	122977480	122978480	+	PVT1|u87|ENSG00000111325|ES	chr12	122977875	122977880	DDX24|K562	5
chr12	122977480	122978480	+	PVT1|u87|ENSG00000111325|ES	chr12	122977961	122977984	DDX24|K562	23
chr12	122977480	122978480	+	PVT1|u87|ENSG00000111325|ES	chr12	122978052	122978070	TARDBP|K562	18
chr12	122977480	122978480	+	PVT1|u87|ENSG00000111325|ES	chr12	122977912	122977988	KHDRBS1|K562	76
chr12	122977480	122978480	+	PVT1|u87|ENSG00000111325|ES	chr12	122978198	122978226	HNRNPL|HepG2	28
chr12	122977480	122978480	+	PVT1|u87|ENSG00000111325|ES	chr12	122977773	122977792	CDC40|HepG2	19
chr12	122977480	122978480	+	PVT1|u87|ENSG00000111325|ES	chr12	122977985	122977989	LSM11|HepG2	4
chr12	122977480	122978480	+	PVT1|u87|ENSG00000111325|ES	chr12	122978258	122978295	U2AF1|K562	37
chr12	122977480	122978480	+	PVT1|u87|ENSG00000111325|ES	chr12	122978062	122978097	UCHL5|HepG2	35
chr12	122977480	122978480	+	PVT1|u87|ENSG00000111325|ES	chr12	122977693	122977711	TBRG4|K562	18
chr12	122977480	122978480	+	PVT1|u87|ENSG00000111325|ES	chr12	122977963	122977976	HNRNPA1|HepG2	13
chr12	122977480	122978480	+	PVT1|u87|ENSG00000111325|ES	chr12	122977852	122977921	HNRNPM|K562	69
chr12	122977480	122978480	+	PVT1|u87|ENSG00000111325|ES	chr12	122977624	122977649	HNRNPA1|K562	25
chr12	122977480	122978480	+	PVT1|u87|ENSG00000111325|ES	chr12	122977899	122977923	RBM15|HepG2	24
chr12	122977480	122978480	+	PVT1|u87|ENSG00000111325|ES	chr12	122977678	122977724	ILF3|HepG2	46
chr12	122977480	122978480	+	PVT1|u87|ENSG00000111325|ES	chr12	122978173	122978178	DGCR8|HepG2	5
chr12	122977480	122978480	+	PVT1|u87|ENSG00000111325|ES	chr12	122977981	122977997	ZRANB2|K562	16
chr12	122977480	122978480	+	PVT1|u87|ENSG00000111325|ES	chr12	122977785	122977814	MTPAP|K562	29
chr12	122977480	122978480	+	PVT1|u87|ENSG00000111325|ES	chr12	122978265	122978293	TAF15|HepG2	28
chr12	122977480	122978480	+	PVT1|u87|ENSG00000111325|ES	chr12	122977689	122977716	SF3B4|HepG2	27
chr12	122977480	122978480	+	PVT1|u87|ENSG00000111325|ES	chr12	122977848	122977874	BCCIP|HepG2	26
chr12	122977480	122978480	+	PVT1|u87|ENSG00000111325|ES	chr12	122978153	122978160	UCHL5|HepG2	7
chr12	122977480	122978480	+	PVT1|u87|ENSG00000111325|ES	chr12	122977474	122977512	DDX6|K562	32
chr12	122977480	122978480	+	PVT1|u87|ENSG00000111325|ES	chr12	122977952	122977990	SUPV3L1|HepG2	38
chr12	122977480	122978480	+	PVT1|u87|ENSG00000111325|ES	chr12	122978205	122978231	RPS3|K562	26
chr12	122977480	122978480	+	PVT1|u87|ENSG00000111325|ES	chr12	122978232	122978260	BUD13|K562	28
chr12	122977480	122978480	+	PVT1|u87|ENSG00000111325|ES	chr12	122978256	122978301	RBM27|K562	45
chr12	122977480	122978480	+	PVT1|u87|ENSG00000111325|ES	chr12	122977981	122978056	XRCC6|HepG2	75
chr12	122977480	122978480	+	PVT1|u87|ENSG00000111325|ES	chr12	122977708	122977710	U2AF1|HepG2	2
chr12	122977480	122978480	+	PVT1|u87|ENSG00000111325|ES	chr12	122978009	122978030	NOLC1|K562	21
chr12	122977480	122978480	+	PVT1|u87|ENSG00000111325|ES	chr12	122977688	122977708	RBM15|K562	20
chr12	122977480	122978480	+	PVT1|u87|ENSG00000111325|ES	chr12	122978043	122978086	SUPV3L1|HepG2	43
chr12	122977480	122978480	+	PVT1|u87|ENSG00000111325|ES	chr12	122978060	122978111	SF3A3|HepG2	51
chr12	122977480	122978480	+	PVT1|u87|ENSG00000111325|ES	chr12	122977973	122978040	ZNF622|K562	67
chr12	122977480	122978480	+	PVT1|u87|ENSG00000111325|ES	chr12	122978023	122978073	SRSF7|K562	50
chr12	122977480	122978480	+	PVT1|u87|ENSG00000111325|ES	chr12	122977863	122977910	SF3B4|HepG2	47
chr12	122977480	122978480	+	PVT1|u87|ENSG00000111325|ES	chr12	122978173	122978208	SRSF1|HepG2	35
chr12	122977480	122978480	+	PVT1|u87|ENSG00000111325|ES	chr12	122977681	122977695	BUD13|K562	14
chr12	122977480	122978480	+	PVT1|u87|ENSG00000111325|ES	chr12	122978020	122978049	SRSF1|K562	29
chr12	122977480	122978480	+	PVT1|u87|ENSG00000111325|ES	chr12	122978218	122978221	EWSR1|K562	3
chr12	122977480	122978480	+	PVT1|u87|ENSG00000111325|ES	chr12	122978044	122978070	PUS1|K562	26
chr12	122977480	122978480	+	PVT1|u87|ENSG00000111325|ES	chr12	122977949	122977999	FASTKD2|K562	50
chr12	122977480	122978480	+	PVT1|u87|ENSG00000111325|ES	chr12	122977573	122977587	HNRNPU|K562	14
chr12	122977480	122978480	+	PVT1|u87|ENSG00000111325|ES	chr12	122977870	122977908	FASTKD2|K562	38
chr12	122977480	122978480	+	PVT1|u87|ENSG00000111325|ES	chr12	122977661	122977707	TROVE2|K562	46
chr12	122977480	122978480	+	PVT1|u87|ENSG00000111325|ES	chr12	122978246	122978284	AKAP8L|K562	38
chr12	122977480	122978480	+	PVT1|u87|ENSG00000111325|ES	chr12	122977571	122977601	SFPQ|HepG2	30
chr12	122977480	122978480	+	PVT1|u87|ENSG00000111325|ES	chr12	122977818	122977884	HNRNPM|K562	66
chr12	122977480	122978480	+	PVT1|u87|ENSG00000111325|ES	chr12	122977851	122977888	SF3B4|HepG2	37
chr12	122977480	122978480	+	PVT1|u87|ENSG00000111325|ES	chr12	122977688	122977719	CSTF2T|K562	31
chr12	122977480	122978480	+	PVT1|u87|ENSG00000111325|ES	chr12	122978096	122978112	HNRNPM|K562	16
chr12	122977480	122978480	+	PVT1|u87|ENSG00000111325|ES	chr12	122977973	122978028	NKRF|HepG2	55
chr12	122977480	122978480	+	PVT1|u87|ENSG00000111325|ES	chr12	122977692	122977720	SLTM|HepG2	28
chr12	122977480	122978480	+	PVT1|u87|ENSG00000111325|ES	chr12	122978242	122978303	RBFOX2|HepG2	61
chr12	122977480	122978480	+	PVT1|u87|ENSG00000111325|ES	chr12	122977685	122977715	NCBP2|K562	30
chr12	122977480	122978480	+	PVT1|u87|ENSG00000111325|ES	chr12	122977955	122977978	SF3A3|HepG2	23
chr12	122977480	122978480	+	PVT1|u87|ENSG00000111325|ES	chr12	122977949	122977975	CSTF2|HepG2	26
chr12	122977480	122978480	+	PVT1|u87|ENSG00000111325|ES	chr12	122977538	122977574	FXR1|K562	36
chr12	122977480	122978480	+	PVT1|u87|ENSG00000111325|ES	chr12	122977779	122977794	LSM11|HepG2	15
chr12	122977480	122978480	+	PVT1|u87|ENSG00000111325|ES	chr12	122977698	122977738	CPSF6|K562	40
chr12	122977480	122978480	+	PVT1|u87|ENSG00000111325|ES	chr12	122977682	122977711	HNRNPL|K562	29
chr12	122977480	122978480	+	PVT1|u87|ENSG00000111325|ES	chr12	122977683	122977713	RBFOX2|K562	30
chr12	122977480	122978480	+	PVT1|u87|ENSG00000111325|ES	chr12	122978229	122978278	XRN2|HepG2	49
chr12	122977480	122978480	+	PVT1|u87|ENSG00000111325|ES	chr12	122977802	122977813	CSTF2T|K562	11
chr12	122977480	122978480	+	PVT1|u87|ENSG00000111325|ES	chr12	122977849	122977876	CDC40|HepG2	27
chr12	122977480	122978480	+	PVT1|u87|ENSG00000111325|ES	chr12	122977697	122977715	U2AF1|K562	18
chr12	122977480	122978480	+	PVT1|u87|ENSG00000111325|ES	chr12	122977844	122977871	PPIL4|K562	27
chr12	122977480	122978480	+	PVT1|u87|ENSG00000111325|ES	chr12	122977978	122978001	AUH|HepG2	23
chr12	122977480	122978480	+	PVT1|u87|ENSG00000111325|ES	chr12	122978018	122978053	EIF4G2|K562	35
chr12	122977480	122978480	+	PVT1|u87|ENSG00000111325|ES	chr12	122977963	122977998	SF3B4|K562	35
chr12	122977480	122978480	+	PVT1|u87|ENSG00000111325|ES	chr12	122977855	122977888	TBRG4|K562	33
chr12	122977480	122978480	+	PVT1|u87|ENSG00000111325|ES	chr12	122977870	122977911	PUM2|K562	41
chr12	122977480	122978480	+	PVT1|u87|ENSG00000111325|ES	chr12	122978154	122978173	RBM15|K562	19
chr12	122977480	122978480	+	PVT1|u87|ENSG00000111325|ES	chr12	122977464	122977484	SRSF7|HepG2	4
chr12	122977480	122978480	+	PVT1|u87|ENSG00000111325|ES	chr12	122978150	122978183	DDX6|HepG2	33
chr12	122977480	122978480	+	PVT1|u87|ENSG00000111325|ES	chr12	122977798	122977817	TBRG4|K562	19
chr12	122977480	122978480	+	PVT1|u87|ENSG00000111325|ES	chr12	122978243	122978295	DDX42|K562	52
chr12	122977480	122978480	+	PVT1|u87|ENSG00000111325|ES	chr12	122977969	122978006	U2AF1|HepG2	37
chr12	122977480	122978480	+	PVT1|u87|ENSG00000111325|ES	chr12	122977965	122978006	U2AF2|HepG2	41
chr12	122977480	122978480	+	PVT1|u87|ENSG00000111325|ES	chr12	122977810	122977855	SUB1|HepG2	45
chr12	122977480	122978480	+	PVT1|u87|ENSG00000111325|ES	chr12	122977971	122977988	PTBP1|HepG2	17
chr12	122977480	122978480	+	PVT1|u87|ENSG00000111325|ES	chr12	122978137	122978178	XRCC6|K562	41
chr12	122977480	122978480	+	PVT1|u87|ENSG00000111325|ES	chr12	122978059	122978078	ZRANB2|K562	19
chr12	122977480	122978480	+	PVT1|u87|ENSG00000111325|ES	chr12	122978028	122978036	SRSF1|HepG2	8
chr12	122977480	122978480	+	PVT1|u87|ENSG00000111325|ES	chr12	122978271	122978288	UCHL5|K562	17
chr12	122977480	122978480	+	PVT1|u87|ENSG00000111325|ES	chr12	122977485	122977510	FXR1|K562	25
chr12	122977480	122978480	+	PVT1|u87|ENSG00000111325|ES	chr12	122977679	122977720	SND1|K562	41
chr12	122977480	122978480	+	PVT1|u87|ENSG00000111325|ES	chr12	122977966	122977988	UCHL5|K562	22
chr12	122977480	122978480	+	PVT1|u87|ENSG00000111325|ES	chr12	122978242	122978292	TROVE2|K562	50
chr12	122977480	122978480	+	PVT1|u87|ENSG00000111325|ES	chr12	122977876	122977901	RBM15|K562	25
chr12	122977480	122978480	+	PVT1|u87|ENSG00000111325|ES	chr12	122978012	122978059	XRN2|K562	47
chr12	122977480	122978480	+	PVT1|u87|ENSG00000111325|ES	chr12	122978126	122978181	AGGF1|K562	55
chr12	122977480	122978480	+	PVT1|u87|ENSG00000111325|ES	chr12	122977545	122977567	TAF15|HepG2	22
chr12	122977480	122978480	+	PVT1|u87|ENSG00000111325|ES	chr12	122977638	122977641	HNRNPA1|K562	3
chr12	122977480	122978480	+	PVT1|u87|ENSG00000111325|ES	chr12	122978081	122978116	SRSF1|K562	35
chr12	122977480	122978480	+	PVT1|u87|ENSG00000111325|ES	chr12	122977686	122977736	HNRNPU|K562	50
chr12	122977480	122978480	+	PVT1|u87|ENSG00000111325|ES	chr12	122977701	122977725	CSTF2T|K562	24
chr12	122977480	122978480	+	PVT1|u87|ENSG00000111325|ES	chr12	122977767	122977801	XRCC6|HepG2	34
chr12	122977480	122978480	+	PVT1|u87|ENSG00000111325|ES	chr12	122977805	122977814	TROVE2|K562	9
chr12	122977480	122978480	+	PVT1|u87|ENSG00000111325|ES	chr12	122978258	122978292	NONO|K562	34
chr12	122977480	122978480	+	PVT1|u87|ENSG00000111325|ES	chr12	122977858	122977894	HNRNPA1|K562	36
chr12	122977480	122978480	+	PVT1|u87|ENSG00000111325|ES	chr12	122977903	122977928	SF3B4|K562	25
chr12	122977480	122978480	+	PVT1|u87|ENSG00000111325|ES	chr12	122977846	122977857	SLTM|HepG2	11
chr12	122977480	122978480	+	PVT1|u87|ENSG00000111325|ES	chr12	122977792	122977804	SLTM|K562	12
chr12	122977480	122978480	+	PVT1|u87|ENSG00000111325|ES	chr12	122977858	122977907	XRN2|K562	49
chr12	122977480	122978480	+	PVT1|u87|ENSG00000111325|ES	chr12	122977976	122978002	NOL12|HepG2	26
chr12	122977480	122978480	+	PVT1|u87|ENSG00000111325|ES	chr12	122978253	122978299	SRSF1|HepG2	46
chr12	122977480	122978480	+	PVT1|u87|ENSG00000111325|ES	chr12	122977685	122977733	HNRNPU|K562	48
chr12	122977480	122978480	+	PVT1|u87|ENSG00000111325|ES	chr12	122978062	122978086	FASTKD2|K562	24
chr12	122977480	122978480	+	PVT1|u87|ENSG00000111325|ES	chr12	122978063	122978123	LARP4|K562	60
chr12	122977480	122978480	+	PVT1|u87|ENSG00000111325|ES	chr12	122977988	122978013	ILF3|K562	25
chr12	122977480	122978480	+	PVT1|u87|ENSG00000111325|ES	chr12	122977679	122977720	HNRNPM|K562	41
chr12	122977480	122978480	+	PVT1|u87|ENSG00000111325|ES	chr12	122978268	122978292	SF3B4|HepG2	24
chr12	122977480	122978480	+	PVT1|u87|ENSG00000111325|ES	chr12	122977822	122977856	HNRNPK|HepG2	34
chr12	122977480	122978480	+	PVT1|u87|ENSG00000111325|ES	chr12	122978010	122978037	SLTM|K562	27
chr12	122977480	122978480	+	PVT1|u87|ENSG00000111325|ES	chr12	122977790	122977794	U2AF1|K562	4
chr12	122977480	122978480	+	PVT1|u87|ENSG00000111325|ES	chr12	122978247	122978276	CDC40|HepG2	29
chr12	122977480	122978480	+	PVT1|u87|ENSG00000111325|ES	chr12	122978007	122978038	XPO5|HepG2	31
chr12	122977480	122978480	+	PVT1|u87|ENSG00000111325|ES	chr12	122977768	122977825	HNRNPK|HepG2	57
chr12	122977480	122978480	+	PVT1|u87|ENSG00000111325|ES	chr12	122977690	122977715	HNRNPA1|K562	25
chr12	122977480	122978480	+	PVT1|u87|ENSG00000111325|ES	chr12	122977888	122977905	SF3A3|HepG2	17
chr12	122977480	122978480	+	PVT1|u87|ENSG00000111325|ES	chr12	122977958	122978002	BUD13|K562	44
chr12	122977480	122978480	+	PVT1|u87|ENSG00000111325|ES	chr12	122977685	122977721	IGF2BP2|K562	36
chr12	122977480	122978480	+	PVT1|u87|ENSG00000111325|ES	chr12	122978371	122978409	BCCIP|HepG2	38
chr12	122977480	122978480	+	PVT1|u87|ENSG00000111325|ES	chr12	122978317	122978345	U2AF2|HepG2	28
chr12	122977480	122978480	+	PVT1|u87|ENSG00000111325|ES	chr12	122978424	122978448	UCHL5|K562	24
chr12	122977480	122978480	+	PVT1|u87|ENSG00000111325|ES	chr12	122978306	122978331	MTPAP|K562	25
chr12	122977480	122978480	+	PVT1|u87|ENSG00000111325|ES	chr12	122978479	122978521	LSM11|HepG2	1
chr12	122977480	122978480	+	PVT1|u87|ENSG00000111325|ES	chr12	122978444	122978475	LARP4|HepG2	31
chr12	122977480	122978480	+	PVT1|u87|ENSG00000111325|ES	chr12	122978333	122978363	DDX24|K562	30
chr12	122977480	122978480	+	PVT1|u87|ENSG00000111325|ES	chr12	122978360	122978394	U2AF1|HepG2	34
chr12	122977480	122978480	+	PVT1|u87|ENSG00000111325|ES	chr12	122978315	122978335	SF3A3|HepG2	20
chr12	122977480	122978480	+	PVT1|u87|ENSG00000111325|ES	chr12	122978465	122978504	NCBP2|K562	15
chr12	122977480	122978480	+	PVT1|u87|ENSG00000111325|ES	chr12	122978439	122978457	RBM22|HepG2	18
chr12	122977480	122978480	+	PVT1|u87|ENSG00000111325|ES	chr12	122978455	122978472	UCHL5|HepG2	17
chr12	122977480	122978480	+	PVT1|u87|ENSG00000111325|ES	chr12	122978363	122978414	HLTF|K562	51
chr12	122977480	122978480	+	PVT1|u87|ENSG00000111325|ES	chr12	122978393	122978433	RBM5|HepG2	40
chr12	122977480	122978480	+	PVT1|u87|ENSG00000111325|ES	chr12	122978454	122978483	RBM15|HepG2	26
chr12	122977480	122978480	+	PVT1|u87|ENSG00000111325|ES	chr12	122978444	122978465	PPIG|HepG2	21
chr12	122977480	122978480	+	PVT1|u87|ENSG00000111325|ES	chr12	122978394	122978553	GRWD1|HepG2	86
chr12	122977480	122978480	+	PVT1|u87|ENSG00000111325|ES	chr12	122978463	122978495	RBM15|HepG2	17
chr12	122977480	122978480	+	PVT1|u87|ENSG00000111325|ES	chr12	122978392	122978423	SF3B4|K562	31
chr12	122977480	122978480	+	PVT1|u87|ENSG00000111325|ES	chr12	122978372	122978397	NOL12|HepG2	25
chr12	122977480	122978480	+	PVT1|u87|ENSG00000111325|ES	chr12	122978331	122978421	SF3B4|HepG2	90
chr12	122977480	122978480	+	PVT1|u87|ENSG00000111325|ES	chr12	122978444	122978482	FXR1|K562	36
chr12	122977480	122978480	+	PVT1|u87|ENSG00000111325|ES	chr12	122978325	122978381	SRSF7|K562	56
chr12	122977480	122978480	+	PVT1|u87|ENSG00000111325|ES	chr12	122978334	122978390	ZNF622|K562	56
chr12	122977480	122978480	+	PVT1|u87|ENSG00000111325|ES	chr12	122978336	122978349	CDC40|HepG2	13
chr12	122977480	122978480	+	PVT1|u87|ENSG00000111325|ES	chr12	122978391	122978532	UCHL5|K562	89
chr12	122977480	122978480	+	PVT1|u87|ENSG00000111325|ES	chr12	122978381	122978402	UCHL5|HepG2	21
chr12	122977480	122978480	+	PVT1|u87|ENSG00000111325|ES	chr12	122978368	122978389	SRSF7|HepG2	21
chr12	122977480	122978480	+	PVT1|u87|ENSG00000111325|ES	chr12	122978376	122978423	RBM5|HepG2	47
chr12	122977480	122978480	+	PVT1|u87|ENSG00000111325|ES	chr12	122978341	122978383	TRA2A|HepG2	42
chr12	122977480	122978480	+	PVT1|u87|ENSG00000111325|ES	chr12	122978469	122978523	ZNF622|K562	11
chr12	122977480	122978480	+	PVT1|u87|ENSG00000111325|ES	chr12	122978442	122978450	SRSF7|HepG2	8
chr12	122977480	122978480	+	PVT1|u87|ENSG00000111325|ES	chr12	122978362	122978390	DDX6|K562	28
chr12	122977480	122978480	+	PVT1|u87|ENSG00000111325|ES	chr12	122978311	122978384	SMNDC1|HepG2	73
chr12	122977480	122978480	+	PVT1|u87|ENSG00000111325|ES	chr12	122978337	122978352	EFTUD2|HepG2	15
chr12	122977480	122978480	+	PVT1|u87|ENSG00000111325|ES	chr12	122978386	122978439	SF3B4|K562	53
chr12	122977480	122978480	+	PVT1|u87|ENSG00000111325|ES	chr12	122978385	122978425	SRSF1|HepG2	40
chr12	122977480	122978480	+	PVT1|u87|ENSG00000111325|ES	chr12	122978341	122978360	CPSF6|K562	19
chr12	122977480	122978480	+	PVT1|u87|ENSG00000111325|ES	chr12	122978461	122978508	YBX3|K562	19
chr12	122977480	122978480	+	PVT1|u87|ENSG00000111325|ES	chr12	122978328	122978374	HNRNPUL1|HepG2	46
chr12	122977480	122978480	+	PVT1|u87|ENSG00000111325|ES	chr12	122978450	122978463	U2AF1|HepG2	13
chr12	122977480	122978480	+	PVT1|u87|ENSG00000111325|ES	chr12	122978435	122978558	ZNF622|K562	45
chr12	122977480	122978480	+	PVT1|u87|ENSG00000111325|ES	chr12	122978355	122978383	SRSF7|K562	28
chr12	122977480	122978480	+	PVT1|u87|ENSG00000111325|ES	chr12	122978478	122978525	RBM15|K562	2
chr12	122977480	122978480	+	PVT1|u87|ENSG00000111325|ES	chr12	122978417	122978456	RBM15|K562	39
chr12	122977480	122978480	+	PVT1|u87|ENSG00000111325|ES	chr12	122978376	122978402	SRSF1|K562	26
chr12	122977480	122978480	+	PVT1|u87|ENSG00000111325|ES	chr12	122978238	122978349	SF3B4|K562	111
chr12	122977480	122978480	+	PVT1|u87|ENSG00000111325|ES	chr12	122978252	122978312	RBFOX2|K562	60
chr12	122977480	122978480	+	PVT1|u87|ENSG00000111325|ES	chr12	122978254	122978313	ILF3|K562	59
chr12	122977480	122978480	+	PVT1|u87|ENSG00000111325|ES	chr12	122978273	122978323	METAP2|K562	50
chr12	122977480	122978480	+	PVT1|u87|ENSG00000111325|ES	chr12	122978273	122978306	DHX30|HepG2	33
chr12	122977480	122978480	+	PVT1|u87|ENSG00000111325|ES	chr12	122978276	122978305	PPIL4|K562	29
chr12	122977480	122978480	+	PVT1|u87|ENSG00000111325|ES	chr12	122978289	122978325	SMNDC1|K562	36
chr12	122977480	122978480	+	PVT1|u87|ENSG00000111325|ES	chr12	122978274	122978306	TRA2A|K562	32
chr12	122977480	122978480	+	PVT1|u87|ENSG00000111325|ES	chr12	122978264	122978314	FASTKD2|HepG2	50
chr12	122977480	122978480	+	PVT1|u87|ENSG00000111325|ES	chr12	122978297	122978323	GTF2F1|K562	26
chr12	122977480	122978480	+	PVT1|u87|ENSG00000111325|ES	chr12	122978263	122978309	EFTUD2|HepG2	46
chr12	122977480	122978480	+	PVT1|u87|ENSG00000111325|ES	chr12	122978260	122978315	UCHL5|HepG2	55
chr12	122977480	122978480	+	PVT1|u87|ENSG00000111325|ES	chr12	122978288	122978365	AGGF1|HepG2	77
chr12	122977480	122978480	+	PVT1|u87|ENSG00000111325|ES	chr12	122978278	122978366	BUD13|K562	88
chr12	122977480	122978480	+	PVT1|u87|ENSG00000111325|ES	chr12	122978267	122978307	RBM5|HepG2	40
chr12	122977480	122978480	+	PVT1|u87|ENSG00000111325|ES	chr12	122978286	122978340	LSM11|K562	54
chr12	122977480	122978480	+	PVT1|u87|ENSG00000111325|ES	chr12	122978300	122978329	RBM22|K562	29
chr12	122977480	122978480	+	PVT1|u87|ENSG00000111325|ES	chr12	122978256	122978338	SF3B4|K562	82
chr7	30578505	30579505	+	PVT1|u87|ENSG00000196295|ES	chr7	30579231	30579266	DDX24|K562	35
chr7	30578505	30579505	+	PVT1|u87|ENSG00000196295|ES	chr7	30579141	30579193	CDC40|HepG2	52
chr7	30578505	30579505	+	PVT1|u87|ENSG00000196295|ES	chr7	30579163	30579193	NCBP2|K562	30
chr7	30578505	30579505	+	PVT1|u87|ENSG00000196295|ES	chr7	30578571	30578602	HNRNPL|HepG2	31
chr7	30578505	30579505	+	PVT1|u87|ENSG00000196295|ES	chr7	30579136	30579197	U2AF2|HepG2	61
chr7	30578505	30579505	+	PVT1|u87|ENSG00000196295|ES	chr7	30579065	30579093	QKI|HepG2	28
chr7	30578505	30579505	+	PVT1|u87|ENSG00000196295|ES	chr7	30579117	30579188	PTBP1|K562	71
chr7	30578505	30579505	+	PVT1|u87|ENSG00000196295|ES	chr7	30579230	30579261	PPIG|HepG2	31
chr7	30578505	30579505	+	PVT1|u87|ENSG00000196295|ES	chr7	30579162	30579195	RBM22|K562	33
chr7	30578505	30579505	+	PVT1|u87|ENSG00000196295|ES	chr7	30579008	30579011	PRPF8|K562	3
chr7	30578505	30579505	+	PVT1|u87|ENSG00000196295|ES	chr7	30579093	30579191	TIA1|K562	98
chr7	30578505	30579505	+	PVT1|u87|ENSG00000196295|ES	chr7	30579230	30579289	ZNF622|K562	59
chr7	30578505	30579505	+	PVT1|u87|ENSG00000196295|ES	chr7	30579093	30579181	U2AF2|K562	88
chr7	30578505	30579505	+	PVT1|u87|ENSG00000196295|ES	chr7	30579153	30579197	TIA1|HepG2	44
chr7	30578505	30579505	+	PVT1|u87|ENSG00000196295|ES	chr7	30579006	30579010	SF3B4|K562	4
chr7	30578505	30579505	+	PVT1|u87|ENSG00000196295|ES	chr7	30579148	30579183	PRPF8|K562	35
chr7	30578505	30579505	+	PVT1|u87|ENSG00000196295|ES	chr7	30579231	30579261	PPIG|HepG2	30
chr7	30578505	30579505	+	PVT1|u87|ENSG00000196295|ES	chr7	30579145	30579178	U2AF1|HepG2	33
chr7	30578505	30579505	+	PVT1|u87|ENSG00000196295|ES	chr7	30579106	30579132	SRSF1|K562	26
chr7	30578505	30579505	+	PVT1|u87|ENSG00000196295|ES	chr7	30579298	30579315	GRWD1|HepG2	17
chr7	30578505	30579505	+	PVT1|u87|ENSG00000196295|ES	chr7	30579081	30579124	U2AF1|HepG2	43
chr7	30578505	30579505	+	PVT1|u87|ENSG00000196295|ES	chr7	30579016	30579062	XPO5|HepG2	46
chr7	30578505	30579505	+	PVT1|u87|ENSG00000196295|ES	chr7	30578677	30578699	KHDRBS1|K562	22
chr7	30578505	30579505	+	PVT1|u87|ENSG00000196295|ES	chr7	30579305	30579359	SMNDC1|K562	54
chr7	30578505	30579505	+	PVT1|u87|ENSG00000196295|ES	chr7	30578643	30578718	HNRNPK|K562	75
chr7	30578505	30579505	+	PVT1|u87|ENSG00000196295|ES	chr7	30578605	30578624	UCHL5|K562	19
chr7	30578505	30579505	+	PVT1|u87|ENSG00000196295|ES	chr7	30579308	30579309	SUGP2|HepG2	1
chr7	30578505	30579505	+	PVT1|u87|ENSG00000196295|ES	chr7	30578959	30579364	CSTF2T|HEK293	405
chr7	30578505	30579505	+	PVT1|u87|ENSG00000196295|ES	chr7	30579102	30579177	U2AF2|HepG2	75
chr7	30578505	30579505	+	PVT1|u87|ENSG00000196295|ES	chr7	30578580	30578633	PUS1|K562	53
chr7	30578505	30579505	+	PVT1|u87|ENSG00000196295|ES	chr7	30579238	30579281	SRSF1|K562	43
chr7	30578505	30579505	+	PVT1|u87|ENSG00000196295|ES	chr7	30578713	30578752	HNRNPK|K562	39
chr7	30578505	30579505	+	PVT1|u87|ENSG00000196295|ES	chr7	30579486	30579515	SAFB2|K562	19
chr7	30578505	30579505	+	PVT1|u87|ENSG00000196295|ES	chr7	30579021	30579055	XRCC6|K562	34
chr7	30578505	30579505	+	PVT1|u87|ENSG00000196295|ES	chr7	30578611	30578663	ILF3|K562	52
chr7	30578505	30579505	+	PVT1|u87|ENSG00000196295|ES	chr7	30579248	30579284	UCHL5|HepG2	36
chr7	30578505	30579505	+	PVT1|u87|ENSG00000196295|ES	chr7	30579103	30579133	UCHL5|K562	30
chr7	30578505	30579505	+	PVT1|u87|ENSG00000196295|ES	chr7	30579108	30579178	EFTUD2|K562	70
chr7	30578505	30579505	+	PVT1|u87|ENSG00000196295|ES	chr7	30578863	30578909	KHSRP|K562	46
chr7	30578505	30579505	+	PVT1|u87|ENSG00000196295|ES	chr7	30579135	30579178	CSTF2T|K562	43
chr7	30578505	30579505	+	PVT1|u87|ENSG00000196295|ES	chr7	30579309	30579321	UCHL5|HepG2	12
chr7	30578505	30579505	+	PVT1|u87|ENSG00000196295|ES	chr7	30579089	30579146	U2AF2|K562	57
chr7	30578505	30579505	+	PVT1|u87|ENSG00000196295|ES	chr7	30579111	30579182	U2AF1|K562	71
chr7	30578505	30579505	+	PVT1|u87|ENSG00000196295|ES	chr7	30579166	30579186	RBM22|HepG2	20
chr7	30578505	30579505	+	PVT1|u87|ENSG00000196295|ES	chr7	30579002	30579012	U2AF2|K562	10
chr7	30578505	30579505	+	PVT1|u87|ENSG00000196295|ES	chr7	30579230	30579243	UCHL5|K562	13
chr7	30578505	30579505	+	PVT1|u87|ENSG00000196295|ES	chr7	30579230	30579294	GRWD1|HepG2	64
chr7	30578505	30579505	+	PVT1|u87|ENSG00000196295|ES	chr7	30579230	30579274	YBX3|K562	44
chr7	30578505	30579505	+	PVT1|u87|ENSG00000196295|ES	chr7	30579301	30579363	LSM11|K562	62
chr7	30578505	30579505	+	PVT1|u87|ENSG00000196295|ES	chr7	30578621	30578643	HNRNPU|K562	22
chr7	30578505	30579505	+	PVT1|u87|ENSG00000196295|ES	chr7	30579230	30579256	LSM11|K562	26
chr7	30578505	30579505	+	PVT1|u87|ENSG00000196295|ES	chr7	30579152	30579190	LARP4|HepG2	38
chr7	30578505	30579505	+	PVT1|u87|ENSG00000196295|ES	chr7	30579165	30579196	AGGF1|K562	31
chr7	30578505	30579505	+	PVT1|u87|ENSG00000196295|ES	chr7	30579230	30579250	UCHL5|HepG2	20
chr7	30578505	30579505	+	PVT1|u87|ENSG00000196295|ES	chr7	30579126	30579201	RBM22|K562	75
chr7	30578505	30579505	+	PVT1|u87|ENSG00000196295|ES	chr7	30579155	30579190	AKAP8L|K562	35
chr7	30578505	30579505	+	PVT1|u87|ENSG00000196295|ES	chr7	30579005	30579010	SF3B4|K562	5
chr7	30578505	30579505	+	PVT1|u87|ENSG00000196295|ES	chr7	30579308	30579314	PPIG|HepG2	6
chr7	30578505	30579505	+	PVT1|u87|ENSG00000196295|ES	chr7	30579006	30579010	U2AF2|HepG2	4
chr7	30578505	30579505	+	PVT1|u87|ENSG00000196295|ES	chr7	30579154	30579186	SF3B4|K562	32
chr7	30578505	30579505	+	PVT1|u87|ENSG00000196295|ES	chr7	30579124	30579183	PTBP1|HepG2	59
chr7	30578505	30579505	+	PVT1|u87|ENSG00000196295|ES	chr7	30579216	30579315	ZNF622|K562	99
chr7	30578505	30579505	+	PVT1|u87|ENSG00000196295|ES	chr7	30579261	30579296	EIF3H|HepG2	35
chr7	30578505	30579505	+	PVT1|u87|ENSG00000196295|ES	chr7	30579005	30579010	GPKOW|K562	5
chr7	30578505	30579505	+	PVT1|u87|ENSG00000196295|ES	chr7	30578886	30578934	HNRNPU|K562	48
chr7	30578505	30579505	+	PVT1|u87|ENSG00000196295|ES	chr7	30579239	30579303	SRSF1|K562	64
chr7	30578505	30579505	+	PVT1|u87|ENSG00000196295|ES	chr7	30578571	30578627	HNRNPL|K562	56
chr7	30578505	30579505	+	PVT1|u87|ENSG00000196295|ES	chr7	30579127	30579189	BUD13|K562	62
chr7	30578505	30579505	+	PVT1|u87|ENSG00000196295|ES	chr7	30579380	30579411	U2AF2|K562	31
chr7	30578505	30579505	+	PVT1|u87|ENSG00000196295|ES	chr7	30579154	30579192	U2AF1|K562	38
chr7	30578505	30579505	+	PVT1|u87|ENSG00000196295|ES	chr7	30579230	30579236	BUD13|K562	6
chr7	30578505	30579505	+	PVT1|u87|ENSG00000196295|ES	chr7	30579295	30579335	CSTF2|HepG2	40
chr7	30578505	30579505	+	PVT1|u87|ENSG00000196295|ES	chr7	30579274	30579315	YBX3|K562	41
chr7	30578505	30579505	+	PVT1|u87|ENSG00000196295|ES	chr7	30579238	30579279	EIF3D|HepG2	41
chr7	30578505	30579505	+	PVT1|u87|ENSG00000196295|ES	chr7	30579227	30579262	UCHL5|K562	35
chr7	30578505	30579505	+	PVT1|u87|ENSG00000196295|ES	chr7	30579006	30579010	U2AF1|K562	4
chr7	30578505	30579505	+	PVT1|u87|ENSG00000196295|ES	chr7	30579167	30579182	RBFOX2|K562	15
chr7	30578505	30579505	+	PVT1|u87|ENSG00000196295|ES	chr7	30579279	30579317	RBM27|K562	38
chr7	30578505	30579505	+	PVT1|u87|ENSG00000196295|ES	chr7	30579103	30579132	BUD13|K562	29
chr7	30578505	30579505	+	PVT1|u87|ENSG00000196295|ES	chr7	30579236	30579271	RBFOX2|K562	35
chr7	30578505	30579505	+	PVT1|u87|ENSG00000196295|ES	chr7	30579115	30579194	PTBP1|K562	79
chr7	30578505	30579505	+	PVT1|u87|ENSG00000196295|ES	chr7	30579230	30579303	BUD13|K562	73
chr7	30578505	30579505	+	PVT1|u87|ENSG00000196295|ES	chr7	30579080	30579137	ZNF622|K562	57
chr7	30578505	30579505	+	PVT1|u87|ENSG00000196295|ES	chr7	30579158	30579186	DHX30|HepG2	28
chr7	30578505	30579505	+	PVT1|u87|ENSG00000196295|ES	chr7	30579096	30579192	TIA1|K562	96
chr7	30578505	30579505	+	PVT1|u87|ENSG00000196295|ES	chr7	30579005	30579009	GPKOW|K562	4
chr7	30578505	30579505	+	PVT1|u87|ENSG00000196295|ES	chr7	30579005	30579010	BUD13|K562	5
chr7	30578505	30579505	+	PVT1|u87|ENSG00000196295|ES	chr7	30578580	30578607	FASTKD2|HepG2	27
chr7	30578505	30579505	+	PVT1|u87|ENSG00000196295|ES	chr7	30579116	30579124	UCHL5|HepG2	8
chr7	30578505	30579505	+	PVT1|u87|ENSG00000196295|ES	chr7	30579302	30579371	KHSRP|K562	69
chr7	30578505	30579505	+	PVT1|u87|ENSG00000196295|ES	chr7	30579080	30579174	CSTF2T|K562	94
chr7	30578505	30579505	+	PVT1|u87|ENSG00000196295|ES	chr7	30579103	30579135	ZNF622|K562	32
chr7	30578505	30579505	+	PVT1|u87|ENSG00000196295|ES	chr7	30579242	30579294	YBX3|K562	52
chr7	30578505	30579505	+	PVT1|u87|ENSG00000196295|ES	chr7	30579005	30579006	U2AF2|HepG2	1
chr7	30578505	30579505	+	PVT1|u87|ENSG00000196295|ES	chr7	30579310	30579361	SF3B4|K562	51
chr7	30578505	30579505	+	PVT1|u87|ENSG00000196295|ES	chr7	30578690	30578715	HNRNPU|K562	25
chr7	30578505	30579505	+	PVT1|u87|ENSG00000196295|ES	chr7	30579152	30579190	NOLC1|K562	38
chr7	30578505	30579505	+	PVT1|u87|ENSG00000196295|ES	chr7	30579005	30579006	U2AF1|K562	1
chr7	30578505	30579505	+	PVT1|u87|ENSG00000196295|ES	chr7	30579132	30579180	ZRANB2|K562	48
chr7	30578505	30579505	+	PVT1|u87|ENSG00000196295|ES	chr7	30579299	30579313	UCHL5|K562	14
chr7	30578505	30579505	+	PVT1|u87|ENSG00000196295|ES	chr7	30579105	30579126	PRPF8|K562	21
chr7	30578505	30579505	+	PVT1|u87|ENSG00000196295|ES	chr7	30579104	30579123	HNRNPUL1|K562	19
chr7	30578505	30579505	+	PVT1|u87|ENSG00000196295|ES	chr7	30579283	30579346	CSTF2|HepG2	63
chr7	30578505	30579505	+	PVT1|u87|ENSG00000196295|ES	chr7	30579232	30579258	SRSF1|HepG2	26
chr7	30578505	30579505	+	PVT1|u87|ENSG00000196295|ES	chr7	30579005	30579006	SF3B4|K562	1
chr7	30578505	30579505	+	PVT1|u87|ENSG00000196295|ES	chr7	30578599	30578632	SRSF7|K562	33
chr7	30578505	30579505	+	PVT1|u87|ENSG00000196295|ES	chr7	30579092	30579105	PTBP1|K562	13
chr7	30578505	30579505	+	PVT1|u87|ENSG00000196295|ES	chr7	30578538	30578574	HNRNPU|HepG2	36
chr7	30578505	30579505	+	PVT1|u87|ENSG00000196295|ES	chr7	30579149	30579189	TIA1|HepG2	40
chr7	30578505	30579505	+	PVT1|u87|ENSG00000196295|ES	chr7	30579096	30579178	PRPF8|K562	82
chr7	30578505	30579505	+	PVT1|u87|ENSG00000196295|ES	chr7	30578897	30578935	U2AF2|K562	38
chr7	30578505	30579505	+	PVT1|u87|ENSG00000196295|ES	chr7	30579238	30579275	EFTUD2|HepG2	37
chr7	30578505	30579505	+	PVT1|u87|ENSG00000196295|ES	chr7	30579310	30579315	ZNF622|K562	5
chr7	30578505	30579505	+	PVT1|u87|ENSG00000196295|ES	chr7	30579230	30579249	FMR1|K562	19
chr7	30578505	30579505	+	PVT1|u87|ENSG00000196295|ES	chr7	30579102	30579185	PTBP1|HepG2	83
chr7	30578505	30579505	+	PVT1|u87|ENSG00000196295|ES	chr7	30579133	30579196	RBM22|HepG2	63
chr7	30578505	30579505	+	PVT1|u87|ENSG00000196295|ES	chr7	30579106	30579126	LSM11|K562	20
chr7	30578505	30579505	+	PVT1|u87|ENSG00000196295|ES	chr7	30579314	30579361	SF3B4|HepG2	47
chr7	30578505	30579505	+	PVT1|u87|ENSG00000196295|ES	chr7	30579005	30579010	U2AF2|K562	5
chr7	30578505	30579505	+	PVT1|u87|ENSG00000196295|ES	chr7	30578571	30578604	BUD13|HepG2	33
chr7	30578505	30579505	+	PVT1|u87|ENSG00000196295|ES	chr7	30579230	30579284	GRWD1|HepG2	54
chr7	30578505	30579505	+	PVT1|u87|ENSG00000196295|ES	chr7	30579301	30579315	LSM11|HepG2	14
chr7	30578505	30579505	+	PVT1|u87|ENSG00000196295|ES	chr7	30579107	30579132	SF3B4|K562	25
chr7	30578505	30579505	+	PVT1|u87|ENSG00000196295|ES	chr7	30579108	30579126	GRWD1|HepG2	18
chr13	50082641	50083641	+	PVT1|u87|ENSG00000176124|ES	chr13	50082620	50082657	HNRNPA1|HepG2	16
chr13	50082641	50083641	+	PVT1|u87|ENSG00000176124|ES	chr13	50083309	50083340	QKI|HepG2	31
chr13	50082641	50083641	+	PVT1|u87|ENSG00000176124|ES	chr13	50083224	50083248	NKRF|HepG2	24
chr13	50082641	50083641	+	PVT1|u87|ENSG00000176124|ES	chr13	50082625	50082659	KHSRP|K562	18
chr13	50082641	50083641	+	PVT1|u87|ENSG00000176124|ES	chr13	50083134	50083179	SRSF1|K562	45
chr13	50082641	50083641	+	PVT1|u87|ENSG00000176124|ES	chr13	50082806	50082846	AGGF1|HepG2	40
chr13	50082641	50083641	+	PVT1|u87|ENSG00000176124|ES	chr13	50082739	50082789	CSTF2T|HepG2	50
chr13	50082641	50083641	+	PVT1|u87|ENSG00000176124|ES	chr13	50083309	50083328	KHSRP|K562	19
chr13	50082641	50083641	+	PVT1|u87|ENSG00000176124|ES	chr13	50082797	50082817	TAF15|K562	20
chr13	50082641	50083641	+	PVT1|u87|ENSG00000176124|ES	chr13	50083112	50083152	EIF3D|HepG2	40
chr13	50082641	50083641	+	PVT1|u87|ENSG00000176124|ES	chr13	50083620	50083637	KHSRP|K562	17
chr13	50082641	50083641	+	PVT1|u87|ENSG00000176124|ES	chr13	50082621	50082647	DGCR8|HepG2	6
chr13	50082641	50083641	+	PVT1|u87|ENSG00000176124|ES	chr13	50082635	50082665	RBM15|K562	24
chr13	50082641	50083641	+	PVT1|u87|ENSG00000176124|ES	chr13	50082674	50082702	AGGF1|HepG2	28
chr13	50082641	50083641	+	PVT1|u87|ENSG00000176124|ES	chr13	50082661	50082690	GNL3|K562	29
chr13	50082641	50083641	+	PVT1|u87|ENSG00000176124|ES	chr13	50082739	50082801	XRN2|HepG2	62
chr13	50082641	50083641	+	PVT1|u87|ENSG00000176124|ES	chr13	50082622	50082667	EFTUD2|HepG2	26
chr13	50082641	50083641	+	PVT1|u87|ENSG00000176124|ES	chr13	50082736	50082772	TIA1|K562	36
chr13	50082641	50083641	+	PVT1|u87|ENSG00000176124|ES	chr13	50082728	50082780	XRN2|HepG2	52
chr13	50082641	50083641	+	PVT1|u87|ENSG00000176124|ES	chr13	50082769	50082799	PUM2|K562	30
chr13	50082641	50083641	+	PVT1|u87|ENSG00000176124|ES	chr13	50082620	50082657	POLR2G|HepG2	16
chr13	50082641	50083641	+	PVT1|u87|ENSG00000176124|ES	chr13	50083140	50083193	YBX3|K562	53
chr13	50082641	50083641	+	PVT1|u87|ENSG00000176124|ES	chr13	50082708	50082750	RBM15|K562	42
chr13	50082641	50083641	+	PVT1|u87|ENSG00000176124|ES	chr13	50083010	50083028	HNRNPL|HepG2	18
chr13	50082641	50083641	+	PVT1|u87|ENSG00000176124|ES	chr13	50082745	50082788	QKI|HepG2	43
chr13	50082641	50083641	+	PVT1|u87|ENSG00000176124|ES	chr13	50083157	50083189	GRWD1|HepG2	32
chr13	50082641	50083641	+	PVT1|u87|ENSG00000176124|ES	chr13	50082621	50082660	RBM15|K562	19
chr13	50082641	50083641	+	PVT1|u87|ENSG00000176124|ES	chr13	50082684	50082700	LSM11|HepG2	16
chr13	50082641	50083641	+	PVT1|u87|ENSG00000176124|ES	chr13	50083165	50083189	YBX3|K562	24
chr13	50082641	50083641	+	PVT1|u87|ENSG00000176124|ES	chr13	50083017	50083056	CSTF2|HepG2	39
chr13	50082641	50083641	+	PVT1|u87|ENSG00000176124|ES	chr13	50082796	50082831	DGCR8|K562	35
chr13	50082641	50083641	+	PVT1|u87|ENSG00000176124|ES	chr13	50083019	50083078	HNRNPA1|HepG2	59
chr13	50082641	50083641	+	PVT1|u87|ENSG00000176124|ES	chr13	50083001	50083069	HNRNPL|HepG2	68
chr13	50082641	50083641	+	PVT1|u87|ENSG00000176124|ES	chr13	50082652	50082661	GNL3|K562	9
chr13	50082641	50083641	+	PVT1|u87|ENSG00000176124|ES	chr13	50083299	50083309	QKI|HepG2	10
chr13	50082641	50083641	+	PVT1|u87|ENSG00000176124|ES	chr13	50083104	50083151	PPIL4|K562	47
chr13	50082641	50083641	+	PVT1|u87|ENSG00000176124|ES	chr13	50083614	50083670	KHDRBS1|K562	27
chr13	50082641	50083641	+	PVT1|u87|ENSG00000176124|ES	chr13	50082807	50082835	CSTF2T|HepG2	28
chr13	50082641	50083641	+	PVT1|u87|ENSG00000176124|ES	chr13	50082972	50083071	RBM15|HepG2	99
chr13	50082641	50083641	+	PVT1|u87|ENSG00000176124|ES	chr13	50083142	50083185	U2AF1|HepG2	43
chr13	50082641	50083641	+	PVT1|u87|ENSG00000176124|ES	chr13	50082797	50082870	KHSRP|K562	73
chr13	50082641	50083641	+	PVT1|u87|ENSG00000176124|ES	chr13	50082584	50082644	TIA1|K562	3
chr13	50082641	50083641	+	PVT1|u87|ENSG00000176124|ES	chr13	50082758	50082810	EIF3D|HepG2	52
chr13	50082641	50083641	+	PVT1|u87|ENSG00000176124|ES	chr13	50082977	50082998	YWHAG|K562	21
chr13	50082641	50083641	+	PVT1|u87|ENSG00000176124|ES	chr13	50082626	50082663	RBM15|HepG2	22
chr13	50082641	50083641	+	PVT1|u87|ENSG00000176124|ES	chr13	50083194	50083220	ILF3|HepG2	26
chr13	50082641	50083641	+	PVT1|u87|ENSG00000176124|ES	chr13	50083135	50083185	U2AF1|HepG2	50
chr13	50082641	50083641	+	PVT1|u87|ENSG00000176124|ES	chr13	50082958	50082982	TIA1|K562	24
chr13	50082641	50083641	+	PVT1|u87|ENSG00000176124|ES	chr13	50082951	50083052	KHSRP|K562	101
chr13	50082641	50083641	+	PVT1|u87|ENSG00000176124|ES	chr13	50083189	50083223	TAF15|HepG2	34
chr13	50082641	50083641	+	PVT1|u87|ENSG00000176124|ES	chr13	50082948	50082991	LSM11|HepG2	43
chr13	50082641	50083641	+	PVT1|u87|ENSG00000176124|ES	chr13	50082810	50082842	TAF15|HepG2	32
chr13	50082641	50083641	+	PVT1|u87|ENSG00000176124|ES	chr13	50082942	50083008	EIF3D|HepG2	66
chr13	50082641	50083641	+	PVT1|u87|ENSG00000176124|ES	chr13	50083149	50083206	SRSF1|K562	57
chr13	50082641	50083641	+	PVT1|u87|ENSG00000176124|ES	chr13	50082756	50082762	CSTF2|HepG2	6
chr13	50082641	50083641	+	PVT1|u87|ENSG00000176124|ES	chr13	50082663	50082700	HNRNPU|HepG2	37
chr13	50082641	50083641	+	PVT1|u87|ENSG00000176124|ES	chr13	50082746	50082777	CSTF2T|HepG2	31
chr13	50082641	50083641	+	PVT1|u87|ENSG00000176124|ES	chr13	50082783	50082845	KHSRP|K562	62
chr13	50082641	50083641	+	PVT1|u87|ENSG00000176124|ES	chr13	50082739	50082797	CSTF2|HepG2	58
chr13	50082641	50083641	+	PVT1|u87|ENSG00000176124|ES	chr13	50082938	50083008	KHSRP|K562	70
chr13	50082641	50083641	+	PVT1|u87|ENSG00000176124|ES	chr13	50082757	50082785	TIA1|HepG2	28
chr13	50082641	50083641	+	PVT1|u87|ENSG00000176124|ES	chr13	50082627	50082668	U2AF1|HepG2	27
chr13	50082641	50083641	+	PVT1|u87|ENSG00000176124|ES	chr13	50082721	50082750	SLTM|HepG2	29
chr13	50082641	50083641	+	PVT1|u87|ENSG00000176124|ES	chr13	50082748	50082782	TAF15|HepG2	34
chr13	50082641	50083641	+	PVT1|u87|ENSG00000176124|ES	chr13	50083146	50083188	ZNF622|K562	42
chr13	50082641	50083641	+	PVT1|u87|ENSG00000176124|ES	chr13	50083112	50083205	BUD13|HepG2	93
chr13	50082641	50083641	+	PVT1|u87|ENSG00000176124|ES	chr13	50083556	50083583	BCCIP|HepG2	27
chr13	50082641	50083641	+	PVT1|u87|ENSG00000176124|ES	chr13	50082676	50082728	NCBP2|HepG2	52
chr13	50082641	50083641	+	PVT1|u87|ENSG00000176124|ES	chr13	50083296	50083328	U2AF1|HepG2	32
chr13	50082641	50083641	+	PVT1|u87|ENSG00000176124|ES	chr13	50082948	50082989	TAF15|K562	41
chr13	50082641	50083641	+	PVT1|u87|ENSG00000176124|ES	chr13	50083143	50083208	PPIG|HepG2	65
chr13	50082641	50083641	+	PVT1|u87|ENSG00000176124|ES	chr13	50082785	50082874	HNRNPA1|HepG2	89
chr13	50082641	50083641	+	PVT1|u87|ENSG00000176124|ES	chr13	50083142	50083168	SRSF1|HepG2	26
chr13	50082641	50083641	+	PVT1|u87|ENSG00000176124|ES	chr13	50082798	50082852	SLTM|HepG2	54
chr13	50082641	50083641	+	PVT1|u87|ENSG00000176124|ES	chr13	50082690	50082719	PRPF8|K562	29
chr13	50082641	50083641	+	PVT1|u87|ENSG00000176124|ES	chr13	50082898	50082921	KHSRP|K562	23
chr13	50082641	50083641	+	PVT1|u87|ENSG00000176124|ES	chr13	50083023	50083060	SAFB2|K562	37
chr13	50082641	50083641	+	PVT1|u87|ENSG00000176124|ES	chr13	50082752	50082800	HNRNPL|HepG2	48
chr13	50082641	50083641	+	PVT1|u87|ENSG00000176124|ES	chr13	50083142	50083172	GRWD1|HepG2	30
chr13	50082641	50083641	+	PVT1|u87|ENSG00000176124|ES	chr13	50082973	50083024	CPSF6|HEK293	51
chr13	50082641	50083641	+	PVT1|u87|ENSG00000176124|ES	chr13	50082740	50082783	HNRNPA1|K562	43
chr13	50082641	50083641	+	PVT1|u87|ENSG00000176124|ES	chr13	50082764	50082789	RBM22|K562	25
chr13	50082641	50083641	+	PVT1|u87|ENSG00000176124|ES	chr13	50083625	50083742	KHDRBS1|K562	16
chr13	50082641	50083641	+	PVT1|u87|ENSG00000176124|ES	chr13	50083184	50083248	HNRNPC|HepG2	64
chr13	50082641	50083641	+	PVT1|u87|ENSG00000176124|ES	chr13	50082666	50082784	AGGF1|HepG2	118
chr13	50082641	50083641	+	PVT1|u87|ENSG00000176124|ES	chr13	50083616	50083644	HNRNPL|HepG2	25
chr13	50082641	50083641	+	PVT1|u87|ENSG00000176124|ES	chr13	50082953	50082981	EWSR1|K562	28
chr13	50082641	50083641	+	PVT1|u87|ENSG00000176124|ES	chr13	50083175	50083228	ZNF622|K562	53
chr13	50082641	50083641	+	PVT1|u87|ENSG00000176124|ES	chr13	50082962	50082999	LARP4|HepG2	37
chr13	50082641	50083641	+	PVT1|u87|ENSG00000176124|ES	chr13	50082990	50083031	CPSF6|K562	41
chr13	50082641	50083641	+	PVT1|u87|ENSG00000176124|ES	chr13	50082760	50082769	PUM2|K562	9
chr13	50082641	50083641	+	PVT1|u87|ENSG00000176124|ES	chr13	50082682	50082706	SFPQ|HepG2	24
chr13	50082641	50083641	+	PVT1|u87|ENSG00000176124|ES	chr13	50083149	50083203	UCHL5|K562	54
chr13	50082641	50083641	+	PVT1|u87|ENSG00000176124|ES	chr13	50083234	50083257	EIF3D|HepG2	23
chr13	50082641	50083641	+	PVT1|u87|ENSG00000176124|ES	chr13	50083149	50083191	UCHL5|HepG2	42
chr13	50082641	50083641	+	PVT1|u87|ENSG00000176124|ES	chr13	50082712	50082721	SLTM|HepG2	9
chr13	50082641	50083641	+	PVT1|u87|ENSG00000176124|ES	chr13	50082673	50082719	NONO|K562	46
chr13	50082641	50083641	+	PVT1|u87|ENSG00000176124|ES	chr13	50083160	50083192	PPIG|HepG2	32
chr13	50082641	50083641	+	PVT1|u87|ENSG00000176124|ES	chr13	50082743	50082795	SRSF1|HepG2	52
chr13	50082641	50083641	+	PVT1|u87|ENSG00000176124|ES	chr13	50083293	50083342	HNRNPC|HepG2	49
chr13	50082641	50083641	+	PVT1|u87|ENSG00000176124|ES	chr13	50082909	50082946	HNRNPL|HepG2	37
chr13	50082641	50083641	+	PVT1|u87|ENSG00000176124|ES	chr13	50082815	50082845	LARP4|HepG2	30
chr13	50082641	50083641	+	PVT1|u87|ENSG00000176124|ES	chr13	50082948	50082990	CSTF2|HepG2	42
chr13	50082641	50083641	+	PVT1|u87|ENSG00000176124|ES	chr13	50083138	50083172	ILF3|K562	34
chr13	50082641	50083641	+	PVT1|u87|ENSG00000176124|ES	chr13	50082748	50082777	TIA1|K562	29
chr13	50082641	50083641	+	PVT1|u87|ENSG00000176124|ES	chr13	50083561	50083572	HNRNPU|K562	11
chr13	50082641	50083641	+	PVT1|u87|ENSG00000176124|ES	chr13	50082754	50082792	TIA1|HepG2	38
chr13	50082641	50083641	+	PVT1|u87|ENSG00000176124|ES	chr13	50083150	50083193	SRSF7|K562	43
chr13	50082641	50083641	+	PVT1|u87|ENSG00000176124|ES	chr13	50082544	50082653	PRPF8|K562	12
chr13	50082641	50083641	+	PVT1|u87|ENSG00000176124|ES	chr13	50083293	50083331	GRWD1|HepG2	38
chr13	50082641	50083641	+	PVT1|u87|ENSG00000176124|ES	chr13	50082635	50082670	UCHL5|HepG2	29
chr13	50082641	50083641	+	PVT1|u87|ENSG00000176124|ES	chr13	50083147	50083211	BUD13|HepG2	64
chr13	50082641	50083641	+	PVT1|u87|ENSG00000176124|ES	chr13	50083021	50083065	CSTF2T|K562	44
chr13	50082641	50083641	+	PVT1|u87|ENSG00000176124|ES	chr13	50082812	50082865	HNRNPU|K562	53
chr13	50082641	50083641	+	PVT1|u87|ENSG00000176124|ES	chr13	50082759	50082801	TARDBP|K562	42
chr13	50082641	50083641	+	PVT1|u87|ENSG00000176124|ES	chr13	50082744	50082786	HNRNPU|K562	42
chr13	50082641	50083641	+	PVT1|u87|ENSG00000176124|ES	chr13	50083124	50083156	U2AF2|K562	32
chr13	50082641	50083641	+	PVT1|u87|ENSG00000176124|ES	chr13	50082948	50082988	LSM11|K562	40
chr13	50082641	50083641	+	PVT1|u87|ENSG00000176124|ES	chr13	50083296	50083335	POLR2G|HepG2	39
chr13	50082641	50083641	+	PVT1|u87|ENSG00000176124|ES	chr13	50082750	50082781	RBFOX2|HepG2	31
chr13	50082641	50083641	+	PVT1|u87|ENSG00000176124|ES	chr13	50082951	50082982	RBM15|K562	31
chr13	50082641	50083641	+	PVT1|u87|ENSG00000176124|ES	chr13	50083192	50083232	HNRNPC|HepG2	40
chr13	50082641	50083641	+	PVT1|u87|ENSG00000176124|ES	chr13	50083138	50083178	U2AF2|HepG2	40
chr13	50082641	50083641	+	PVT1|u87|ENSG00000176124|ES	chr13	50083120	50083157	AGGF1|HepG2	37
chr13	50082641	50083641	+	PVT1|u87|ENSG00000176124|ES	chr13	50083318	50083345	HNRNPC|HepG2	27
chr13	50082641	50083641	+	PVT1|u87|ENSG00000176124|ES	chr13	50082772	50082811	FASTKD2|HepG2	39
chr13	50082641	50083641	+	PVT1|u87|ENSG00000176124|ES	chr13	50083296	50083318	HNRNPC|HepG2	22
chr13	50082641	50083641	+	PVT1|u87|ENSG00000176124|ES	chr13	50082747	50082766	IGF2BP3|HepG2	19
chr12	122977480	122978480	+	PVT1|u87|ENSG00000111325|ES	chr12	122978123	122978174	RBM15|HepG2	51
chr12	122977480	122978480	+	PVT1|u87|ENSG00000111325|ES	chr12	122978167	122978194	GTF2F1|K562	27
chr12	122977480	122978480	+	PVT1|u87|ENSG00000111325|ES	chr12	122978147	122978189	NKRF|HepG2	42
chr12	122977480	122978480	+	PVT1|u87|ENSG00000111325|ES	chr12	122977687	122977719	ILF3|K562	32
chr12	122977480	122978480	+	PVT1|u87|ENSG00000111325|ES	chr12	122977836	122977871	TROVE2|K562	35
chr12	122977480	122978480	+	PVT1|u87|ENSG00000111325|ES	chr12	122977800	122977824	XPO5|HepG2	24
chr12	122977480	122978480	+	PVT1|u87|ENSG00000111325|ES	chr12	122978221	122978280	XRCC6|K562	59
chr12	122977480	122978480	+	PVT1|u87|ENSG00000111325|ES	chr12	122977668	122977720	KHSRP|K562	52
chr12	122977480	122978480	+	PVT1|u87|ENSG00000111325|ES	chr12	122977967	122978052	XRN2|K562	85
chr12	122977480	122978480	+	PVT1|u87|ENSG00000111325|ES	chr12	122977973	122978003	TIA1|K562	30
chr12	122977480	122978480	+	PVT1|u87|ENSG00000111325|ES	chr12	122978264	122978290	DROSHA|K562	26
chr12	122977480	122978480	+	PVT1|u87|ENSG00000111325|ES	chr12	122977872	122977921	EFTUD2|HepG2	49
chr12	122977480	122978480	+	PVT1|u87|ENSG00000111325|ES	chr12	122977680	122977717	HNRNPK|HepG2	37
chr12	122977480	122978480	+	PVT1|u87|ENSG00000111325|ES	chr12	122977854	122977888	SLTM|K562	34
chr12	122977480	122978480	+	PVT1|u87|ENSG00000111325|ES	chr12	122978016	122978050	SRSF1|K562	34
chr12	122977480	122978480	+	PVT1|u87|ENSG00000111325|ES	chr12	122977946	122977989	RPS5|K562	43
chr12	122977480	122978480	+	PVT1|u87|ENSG00000111325|ES	chr12	122977700	122977720	LSM11|K562	20
chr12	122977480	122978480	+	PVT1|u87|ENSG00000111325|ES	chr12	122978236	122978291	U2AF1|HepG2	55
chr12	122977480	122978480	+	PVT1|u87|ENSG00000111325|ES	chr12	122978020	122978077	HNRNPU|K562	57
chr12	122977480	122978480	+	PVT1|u87|ENSG00000111325|ES	chr12	122977688	122977727	TIA1|K562	39
chr12	122977480	122978480	+	PVT1|u87|ENSG00000111325|ES	chr12	122977971	122977998	SAFB2|K562	27
chr12	122977480	122978480	+	PVT1|u87|ENSG00000111325|ES	chr12	122977856	122977880	CSTF2T|HepG2	24
chr12	122977480	122978480	+	PVT1|u87|ENSG00000111325|ES	chr12	122977965	122978009	SUGP2|HepG2	44
chr12	122977480	122978480	+	PVT1|u87|ENSG00000111325|ES	chr12	122978074	122978097	LSM11|K562	23
chr12	122977480	122978480	+	PVT1|u87|ENSG00000111325|ES	chr12	122977690	122977711	KHSRP|K562	21
chr12	122977480	122978480	+	PVT1|u87|ENSG00000111325|ES	chr12	122978163	122978205	HNRNPK|HepG2	42
chr12	122977480	122978480	+	PVT1|u87|ENSG00000111325|ES	chr12	122977966	122978007	U2AF2|K562	41
chr12	122977480	122978480	+	PVT1|u87|ENSG00000111325|ES	chr12	122978145	122978194	DGCR8|K562	49
chr12	122977480	122978480	+	PVT1|u87|ENSG00000111325|ES	chr12	122977977	122978042	DDX42|K562	65
chr12	122977480	122978480	+	PVT1|u87|ENSG00000111325|ES	chr12	122977684	122977736	SFPQ|HepG2	52
chr12	122977480	122978480	+	PVT1|u87|ENSG00000111325|ES	chr12	122978000	122978035	XRCC6|K562	35
chr12	122977480	122978480	+	PVT1|u87|ENSG00000111325|ES	chr12	122978204	122978284	RBFOX2|K562	80
chr12	122977480	122978480	+	PVT1|u87|ENSG00000111325|ES	chr12	122978236	122978299	NOLC1|K562	63
chr12	122977480	122978480	+	PVT1|u87|ENSG00000111325|ES	chr12	122978075	122978119	PPIG|HepG2	44
chr12	122977480	122978480	+	PVT1|u87|ENSG00000111325|ES	chr12	122977804	122977842	PTBP1|HepG2	38
chr12	122977480	122978480	+	PVT1|u87|ENSG00000111325|ES	chr12	122977844	122977882	XPO5|HepG2	38
chr12	122977480	122978480	+	PVT1|u87|ENSG00000111325|ES	chr12	122977946	122977999	SF3A3|HepG2	53
chr12	122977480	122978480	+	PVT1|u87|ENSG00000111325|ES	chr12	122977966	122978046	U2AF2|K562	80
chr12	122977480	122978480	+	PVT1|u87|ENSG00000111325|ES	chr12	122977625	122977644	KHSRP|K562	19
chr12	122977480	122978480	+	PVT1|u87|ENSG00000111325|ES	chr12	122977939	122977992	TNRC6A|K562	53
chr12	122977480	122978480	+	PVT1|u87|ENSG00000111325|ES	chr12	122977786	122977817	DDX3X|HepG2	31
chr12	122977480	122978480	+	PVT1|u87|ENSG00000111325|ES	chr12	122977692	122977719	AGGF1|K562	27
chr12	122977480	122978480	+	PVT1|u87|ENSG00000111325|ES	chr12	122978152	122978173	RBM15|K562	21
chr12	122977480	122978480	+	PVT1|u87|ENSG00000111325|ES	chr12	122977967	122977984	NONO|K562	17
chr12	122977480	122978480	+	PVT1|u87|ENSG00000111325|ES	chr12	122978060	122978090	HNRNPL|K562	30
chr12	122977480	122978480	+	PVT1|u87|ENSG00000111325|ES	chr12	122978039	122978042	IGF2BP3|HepG2	3
chr12	122977480	122978480	+	PVT1|u87|ENSG00000111325|ES	chr12	122978265	122978284	RPS5|K562	19
chr12	122977480	122978480	+	PVT1|u87|ENSG00000111325|ES	chr12	122977841	122977890	NOLC1|K562	49
chr12	122977480	122978480	+	PVT1|u87|ENSG00000111325|ES	chr12	122978245	122978302	RBFOX2|HepG2	57
chr12	122977480	122978480	+	PVT1|u87|ENSG00000111325|ES	chr12	122978263	122978286	ZNF622|K562	23
chr12	122977480	122978480	+	PVT1|u87|ENSG00000111325|ES	chr12	122978171	122978174	SMNDC1|K562	3
chr12	122977480	122978480	+	PVT1|u87|ENSG00000111325|ES	chr12	122977692	122977716	RPS3|K562	24
chr12	122977480	122978480	+	PVT1|u87|ENSG00000111325|ES	chr12	122978018	122978062	YWHAG|K562	44
chr12	122977480	122978480	+	PVT1|u87|ENSG00000111325|ES	chr12	122977699	122977718	CSTF2T|HepG2	19
chr12	122977480	122978480	+	PVT1|u87|ENSG00000111325|ES	chr12	122977917	122977936	RBM5|HepG2	19
chr12	122977480	122978480	+	PVT1|u87|ENSG00000111325|ES	chr12	122978137	122978164	HNRNPM|K562	27
chr12	122977480	122978480	+	PVT1|u87|ENSG00000111325|ES	chr12	122977967	122978016	EIF3D|HepG2	49
chr12	122977480	122978480	+	PVT1|u87|ENSG00000111325|ES	chr12	122977691	122977731	TIA1|K562	40
chr12	122977480	122978480	+	PVT1|u87|ENSG00000111325|ES	chr12	122977875	122977921	AUH|K562	46
chr12	122977480	122978480	+	PVT1|u87|ENSG00000111325|ES	chr12	122978019	122978035	UPF1|K562	16
chr12	122977480	122978480	+	PVT1|u87|ENSG00000111325|ES	chr12	122977790	122977832	HNRNPUL1|K562	42
chr12	122977480	122978480	+	PVT1|u87|ENSG00000111325|ES	chr12	122978238	122978267	QKI|HepG2	29
chr12	122977480	122978480	+	PVT1|u87|ENSG00000111325|ES	chr12	122977898	122977910	NONO|K562	12
chr12	122977480	122978480	+	PVT1|u87|ENSG00000111325|ES	chr12	122978159	122978197	GEMIN5|K562	38
chr12	122977480	122978480	+	PVT1|u87|ENSG00000111325|ES	chr12	122977743	122977785	HNRNPM|K562	42
chr12	122977480	122978480	+	PVT1|u87|ENSG00000111325|ES	chr12	122978278	122978294	NCBP2|K562	16
chr12	122977480	122978480	+	PVT1|u87|ENSG00000111325|ES	chr12	122977705	122977724	LSM11|K562	19
chr12	122977480	122978480	+	PVT1|u87|ENSG00000111325|ES	chr12	122977787	122977798	TIA1|K562	11
chr12	122977480	122978480	+	PVT1|u87|ENSG00000111325|ES	chr12	122977966	122978000	IGF2BP2|K562	34
chr12	122977480	122978480	+	PVT1|u87|ENSG00000111325|ES	chr12	122977782	122977797	METAP2|K562	15
chr12	122977480	122978480	+	PVT1|u87|ENSG00000111325|ES	chr12	122977980	122978004	HNRNPU|HepG2	24
chr12	122977480	122978480	+	PVT1|u87|ENSG00000111325|ES	chr12	122977974	122977988	RBM15|HepG2	14
chr12	122977480	122978480	+	PVT1|u87|ENSG00000111325|ES	chr12	122977682	122977717	CSTF2|HepG2	35
chr12	122977480	122978480	+	PVT1|u87|ENSG00000111325|ES	chr12	122977782	122977804	CDC40|HepG2	22
chr12	122977480	122978480	+	PVT1|u87|ENSG00000111325|ES	chr12	122978266	122978282	AGGF1|K562	16
chr12	122977480	122978480	+	PVT1|u87|ENSG00000111325|ES	chr12	122977775	122977820	LARP4|HepG2	45
chr12	122977480	122978480	+	PVT1|u87|ENSG00000111325|ES	chr12	122977697	122977715	KHDRBS1|K562	18
chr12	122977480	122978480	+	PVT1|u87|ENSG00000111325|ES	chr12	122978006	122978055	TRA2A|K562	49
chr12	122977480	122978480	+	PVT1|u87|ENSG00000111325|ES	chr12	122977964	122978008	U2AF1|K562	44
chr12	122977480	122978480	+	PVT1|u87|ENSG00000111325|ES	chr12	122977563	122977630	HNRNPU|K562	67
chr12	122977480	122978480	+	PVT1|u87|ENSG00000111325|ES	chr12	122977965	122978006	CSTF2T|HepG2	41
chr12	122977480	122978480	+	PVT1|u87|ENSG00000111325|ES	chr12	122978234	122978273	CSTF2T|HepG2	39
chr12	122977480	122978480	+	PVT1|u87|ENSG00000111325|ES	chr12	122978253	122978286	ZNF622|K562	33
chr12	122977480	122978480	+	PVT1|u87|ENSG00000111325|ES	chr12	122978152	122978197	HNRNPK|K562	45
chr12	122977480	122978480	+	PVT1|u87|ENSG00000111325|ES	chr12	122977886	122977926	XRN2|HepG2	40
chr12	122977480	122978480	+	PVT1|u87|ENSG00000111325|ES	chr12	122978077	122978093	RPS5|K562	16
chr12	122977480	122978480	+	PVT1|u87|ENSG00000111325|ES	chr12	122977696	122977727	YWHAG|K562	31
chr12	122977480	122978480	+	PVT1|u87|ENSG00000111325|ES	chr12	122977963	122977998	SUB1|HepG2	35
chr12	122977480	122978480	+	PVT1|u87|ENSG00000111325|ES	chr12	122978122	122978178	XRCC6|K562	56
chr12	122977480	122978480	+	PVT1|u87|ENSG00000111325|ES	chr12	122978241	122978284	PUS1|K562	43
chr12	122977480	122978480	+	PVT1|u87|ENSG00000111325|ES	chr12	122978087	122978114	FASTKD2|K562	27
chr12	122977480	122978480	+	PVT1|u87|ENSG00000111325|ES	chr12	122978207	122978241	UCHL5|HepG2	34
chr12	122977480	122978480	+	PVT1|u87|ENSG00000111325|ES	chr12	122977966	122978007	U2AF2|HepG2	41
chr12	122977480	122978480	+	PVT1|u87|ENSG00000111325|ES	chr12	122977832	122977871	LSM11|K562	39
chr12	122977480	122978480	+	PVT1|u87|ENSG00000111325|ES	chr12	122978263	122978300	EWSR1|K562	37
chr12	122977480	122978480	+	PVT1|u87|ENSG00000111325|ES	chr12	122977953	122977981	PPIL4|K562	28
chr12	122977480	122978480	+	PVT1|u87|ENSG00000111325|ES	chr12	122977977	122978007	HNRNPU|HepG2	30
chr12	122977480	122978480	+	PVT1|u87|ENSG00000111325|ES	chr12	122978141	122978181	POLR2G|HepG2	40
chr12	122977480	122978480	+	PVT1|u87|ENSG00000111325|ES	chr12	122978249	122978292	XRN2|K562	43
chr12	122977480	122978480	+	PVT1|u87|ENSG00000111325|ES	chr12	122977712	122977732	XRCC6|K562	20
chr12	122977480	122978480	+	PVT1|u87|ENSG00000111325|ES	chr12	122978011	122978033	RBM22|HepG2	22
chr12	122977480	122978480	+	PVT1|u87|ENSG00000111325|ES	chr12	122977718	122977732	TAF15|HepG2	14
chr12	122977480	122978480	+	PVT1|u87|ENSG00000111325|ES	chr12	122977701	122977721	SLTM|K562	20
chr12	122977480	122978480	+	PVT1|u87|ENSG00000111325|ES	chr12	122977662	122977707	EXOSC5|K562	45
chr12	122977480	122978480	+	PVT1|u87|ENSG00000111325|ES	chr12	122977682	122977728	HNRNPA1|HepG2	46
chr12	122977480	122978480	+	PVT1|u87|ENSG00000111325|ES	chr12	122977663	122977687	QKI|K562	24
chr12	122977480	122978480	+	PVT1|u87|ENSG00000111325|ES	chr12	122977690	122977723	LSM11|HepG2	33
chr12	122977480	122978480	+	PVT1|u87|ENSG00000111325|ES	chr12	122978260	122978295	IGF2BP1|HepG2	35
chr12	122977480	122978480	+	PVT1|u87|ENSG00000111325|ES	chr12	122977879	122977885	RPS5|K562	6
chr12	122977480	122978480	+	PVT1|u87|ENSG00000111325|ES	chr12	122977769	122977809	AKAP8L|K562	40
chr12	122977480	122978480	+	PVT1|u87|ENSG00000111325|ES	chr12	122978209	122978223	U2AF1|HepG2	14
chr12	122977480	122978480	+	PVT1|u87|ENSG00000111325|ES	chr12	122977969	122977996	CSTF2T|K562	27
chr12	122977480	122978480	+	PVT1|u87|ENSG00000111325|ES	chr12	122977770	122977786	FAM120A|K562	16
chr12	122977480	122978480	+	PVT1|u87|ENSG00000111325|ES	chr12	122977691	122977724	PTBP1|K562	33
chr12	122977480	122978480	+	PVT1|u87|ENSG00000111325|ES	chr12	122977952	122977981	RBM22|HepG2	29
chr12	122977480	122978480	+	PVT1|u87|ENSG00000111325|ES	chr12	122977836	122977877	ILF3|HepG2	41
chr12	122977480	122978480	+	PVT1|u87|ENSG00000111325|ES	chr12	122977693	122977720	DDX42|K562	27
chr12	122977480	122978480	+	PVT1|u87|ENSG00000111325|ES	chr12	122977620	122977658	TAF15|HepG2	38
chr12	122977480	122978480	+	PVT1|u87|ENSG00000111325|ES	chr12	122977838	122977875	QKI|K562	37
chr12	122977480	122978480	+	PVT1|u87|ENSG00000111325|ES	chr12	122978057	122978089	SBDS|K562	32
chr12	122977480	122978480	+	PVT1|u87|ENSG00000111325|ES	chr12	122977960	122977977	ZRANB2|K562	17
chr12	122977480	122978480	+	PVT1|u87|ENSG00000111325|ES	chr12	122978235	122978262	GRWD1|HepG2	27
chr12	122977480	122978480	+	PVT1|u87|ENSG00000111325|ES	chr12	122977919	122977954	LSM11|K562	35
chr12	122977480	122978480	+	PVT1|u87|ENSG00000111325|ES	chr12	122978243	122978274	HNRNPU|HepG2	31
chr12	122977480	122978480	+	PVT1|u87|ENSG00000111325|ES	chr12	122978234	122978249	LIN28B|K562	15
chr12	122977480	122978480	+	PVT1|u87|ENSG00000111325|ES	chr12	122978153	122978206	HNRNPK|HepG2	53
chr12	122977480	122978480	+	PVT1|u87|ENSG00000111325|ES	chr12	122977970	122977995	RBFOX2|HepG2	25
chr12	122977480	122978480	+	PVT1|u87|ENSG00000111325|ES	chr12	122978166	122978189	KHDRBS1|K562	23
chr12	122977480	122978480	+	PVT1|u87|ENSG00000111325|ES	chr12	122977496	122977535	U2AF1|K562	39
chr12	122977480	122978480	+	PVT1|u87|ENSG00000111325|ES	chr12	122977807	122977858	HNRNPU|K562	51
chr12	122977480	122978480	+	PVT1|u87|ENSG00000111325|ES	chr12	122977875	122977880	DDX24|K562	5
chr12	122977480	122978480	+	PVT1|u87|ENSG00000111325|ES	chr12	122977961	122977984	DDX24|K562	23
chr12	122977480	122978480	+	PVT1|u87|ENSG00000111325|ES	chr12	122978052	122978070	TARDBP|K562	18
chr12	122977480	122978480	+	PVT1|u87|ENSG00000111325|ES	chr12	122977912	122977988	KHDRBS1|K562	76
chr12	122977480	122978480	+	PVT1|u87|ENSG00000111325|ES	chr12	122978198	122978226	HNRNPL|HepG2	28
chr12	122977480	122978480	+	PVT1|u87|ENSG00000111325|ES	chr12	122977773	122977792	CDC40|HepG2	19
chr12	122977480	122978480	+	PVT1|u87|ENSG00000111325|ES	chr12	122977985	122977989	LSM11|HepG2	4
chr12	122977480	122978480	+	PVT1|u87|ENSG00000111325|ES	chr12	122978258	122978295	U2AF1|K562	37
chr12	122977480	122978480	+	PVT1|u87|ENSG00000111325|ES	chr12	122978062	122978097	UCHL5|HepG2	35
chr12	122977480	122978480	+	PVT1|u87|ENSG00000111325|ES	chr12	122977693	122977711	TBRG4|K562	18
chr12	122977480	122978480	+	PVT1|u87|ENSG00000111325|ES	chr12	122977963	122977976	HNRNPA1|HepG2	13
chr12	122977480	122978480	+	PVT1|u87|ENSG00000111325|ES	chr12	122977852	122977921	HNRNPM|K562	69
chr12	122977480	122978480	+	PVT1|u87|ENSG00000111325|ES	chr12	122977624	122977649	HNRNPA1|K562	25
chr12	122977480	122978480	+	PVT1|u87|ENSG00000111325|ES	chr12	122977899	122977923	RBM15|HepG2	24
chr12	122977480	122978480	+	PVT1|u87|ENSG00000111325|ES	chr12	122977678	122977724	ILF3|HepG2	46
chr12	122977480	122978480	+	PVT1|u87|ENSG00000111325|ES	chr12	122978173	122978178	DGCR8|HepG2	5
chr12	122977480	122978480	+	PVT1|u87|ENSG00000111325|ES	chr12	122977981	122977997	ZRANB2|K562	16
chr12	122977480	122978480	+	PVT1|u87|ENSG00000111325|ES	chr12	122977785	122977814	MTPAP|K562	29
chr12	122977480	122978480	+	PVT1|u87|ENSG00000111325|ES	chr12	122978265	122978293	TAF15|HepG2	28
chr12	122977480	122978480	+	PVT1|u87|ENSG00000111325|ES	chr12	122977689	122977716	SF3B4|HepG2	27
chr12	122977480	122978480	+	PVT1|u87|ENSG00000111325|ES	chr12	122977848	122977874	BCCIP|HepG2	26
chr12	122977480	122978480	+	PVT1|u87|ENSG00000111325|ES	chr12	122978153	122978160	UCHL5|HepG2	7
chr12	122977480	122978480	+	PVT1|u87|ENSG00000111325|ES	chr12	122977474	122977512	DDX6|K562	32
chr12	122977480	122978480	+	PVT1|u87|ENSG00000111325|ES	chr12	122977952	122977990	SUPV3L1|HepG2	38
chr12	122977480	122978480	+	PVT1|u87|ENSG00000111325|ES	chr12	122978205	122978231	RPS3|K562	26
chr12	122977480	122978480	+	PVT1|u87|ENSG00000111325|ES	chr12	122978232	122978260	BUD13|K562	28
chr12	122977480	122978480	+	PVT1|u87|ENSG00000111325|ES	chr12	122978256	122978301	RBM27|K562	45
chr12	122977480	122978480	+	PVT1|u87|ENSG00000111325|ES	chr12	122977981	122978056	XRCC6|HepG2	75
chr12	122977480	122978480	+	PVT1|u87|ENSG00000111325|ES	chr12	122977708	122977710	U2AF1|HepG2	2
chr12	122977480	122978480	+	PVT1|u87|ENSG00000111325|ES	chr12	122978009	122978030	NOLC1|K562	21
chr12	122977480	122978480	+	PVT1|u87|ENSG00000111325|ES	chr12	122977688	122977708	RBM15|K562	20
chr12	122977480	122978480	+	PVT1|u87|ENSG00000111325|ES	chr12	122978043	122978086	SUPV3L1|HepG2	43
chr12	122977480	122978480	+	PVT1|u87|ENSG00000111325|ES	chr12	122978060	122978111	SF3A3|HepG2	51
chr12	122977480	122978480	+	PVT1|u87|ENSG00000111325|ES	chr12	122977973	122978040	ZNF622|K562	67
chr12	122977480	122978480	+	PVT1|u87|ENSG00000111325|ES	chr12	122978023	122978073	SRSF7|K562	50
chr12	122977480	122978480	+	PVT1|u87|ENSG00000111325|ES	chr12	122977863	122977910	SF3B4|HepG2	47
chr12	122977480	122978480	+	PVT1|u87|ENSG00000111325|ES	chr12	122978173	122978208	SRSF1|HepG2	35
chr12	122977480	122978480	+	PVT1|u87|ENSG00000111325|ES	chr12	122977681	122977695	BUD13|K562	14
chr12	122977480	122978480	+	PVT1|u87|ENSG00000111325|ES	chr12	122978020	122978049	SRSF1|K562	29
chr12	122977480	122978480	+	PVT1|u87|ENSG00000111325|ES	chr12	122978218	122978221	EWSR1|K562	3
chr12	122977480	122978480	+	PVT1|u87|ENSG00000111325|ES	chr12	122978044	122978070	PUS1|K562	26
chr12	122977480	122978480	+	PVT1|u87|ENSG00000111325|ES	chr12	122977949	122977999	FASTKD2|K562	50
chr12	122977480	122978480	+	PVT1|u87|ENSG00000111325|ES	chr12	122977573	122977587	HNRNPU|K562	14
chr12	122977480	122978480	+	PVT1|u87|ENSG00000111325|ES	chr12	122977870	122977908	FASTKD2|K562	38
chr12	122977480	122978480	+	PVT1|u87|ENSG00000111325|ES	chr12	122977661	122977707	TROVE2|K562	46
chr12	122977480	122978480	+	PVT1|u87|ENSG00000111325|ES	chr12	122978246	122978284	AKAP8L|K562	38
chr12	122977480	122978480	+	PVT1|u87|ENSG00000111325|ES	chr12	122977571	122977601	SFPQ|HepG2	30
chr12	122977480	122978480	+	PVT1|u87|ENSG00000111325|ES	chr12	122977818	122977884	HNRNPM|K562	66
chr12	122977480	122978480	+	PVT1|u87|ENSG00000111325|ES	chr12	122977851	122977888	SF3B4|HepG2	37
chr12	122977480	122978480	+	PVT1|u87|ENSG00000111325|ES	chr12	122977688	122977719	CSTF2T|K562	31
chr12	122977480	122978480	+	PVT1|u87|ENSG00000111325|ES	chr12	122978096	122978112	HNRNPM|K562	16
chr12	122977480	122978480	+	PVT1|u87|ENSG00000111325|ES	chr12	122977973	122978028	NKRF|HepG2	55
chr12	122977480	122978480	+	PVT1|u87|ENSG00000111325|ES	chr12	122977692	122977720	SLTM|HepG2	28
chr12	122977480	122978480	+	PVT1|u87|ENSG00000111325|ES	chr12	122978242	122978303	RBFOX2|HepG2	61
chr12	122977480	122978480	+	PVT1|u87|ENSG00000111325|ES	chr12	122977685	122977715	NCBP2|K562	30
chr12	122977480	122978480	+	PVT1|u87|ENSG00000111325|ES	chr12	122977955	122977978	SF3A3|HepG2	23
chr12	122977480	122978480	+	PVT1|u87|ENSG00000111325|ES	chr12	122977949	122977975	CSTF2|HepG2	26
chr12	122977480	122978480	+	PVT1|u87|ENSG00000111325|ES	chr12	122977538	122977574	FXR1|K562	36
chr12	122977480	122978480	+	PVT1|u87|ENSG00000111325|ES	chr12	122977779	122977794	LSM11|HepG2	15
chr12	122977480	122978480	+	PVT1|u87|ENSG00000111325|ES	chr12	122977698	122977738	CPSF6|K562	40
chr12	122977480	122978480	+	PVT1|u87|ENSG00000111325|ES	chr12	122977682	122977711	HNRNPL|K562	29
chr12	122977480	122978480	+	PVT1|u87|ENSG00000111325|ES	chr12	122977683	122977713	RBFOX2|K562	30
chr12	122977480	122978480	+	PVT1|u87|ENSG00000111325|ES	chr12	122978229	122978278	XRN2|HepG2	49
chr12	122977480	122978480	+	PVT1|u87|ENSG00000111325|ES	chr12	122977802	122977813	CSTF2T|K562	11
chr12	122977480	122978480	+	PVT1|u87|ENSG00000111325|ES	chr12	122977849	122977876	CDC40|HepG2	27
chr12	122977480	122978480	+	PVT1|u87|ENSG00000111325|ES	chr12	122977697	122977715	U2AF1|K562	18
chr12	122977480	122978480	+	PVT1|u87|ENSG00000111325|ES	chr12	122977844	122977871	PPIL4|K562	27
chr12	122977480	122978480	+	PVT1|u87|ENSG00000111325|ES	chr12	122977978	122978001	AUH|HepG2	23
chr12	122977480	122978480	+	PVT1|u87|ENSG00000111325|ES	chr12	122978018	122978053	EIF4G2|K562	35
chr12	122977480	122978480	+	PVT1|u87|ENSG00000111325|ES	chr12	122977963	122977998	SF3B4|K562	35
chr12	122977480	122978480	+	PVT1|u87|ENSG00000111325|ES	chr12	122977855	122977888	TBRG4|K562	33
chr12	122977480	122978480	+	PVT1|u87|ENSG00000111325|ES	chr12	122977870	122977911	PUM2|K562	41
chr12	122977480	122978480	+	PVT1|u87|ENSG00000111325|ES	chr12	122978154	122978173	RBM15|K562	19
chr12	122977480	122978480	+	PVT1|u87|ENSG00000111325|ES	chr12	122977464	122977484	SRSF7|HepG2	4
chr12	122977480	122978480	+	PVT1|u87|ENSG00000111325|ES	chr12	122978150	122978183	DDX6|HepG2	33
chr12	122977480	122978480	+	PVT1|u87|ENSG00000111325|ES	chr12	122977798	122977817	TBRG4|K562	19
chr12	122977480	122978480	+	PVT1|u87|ENSG00000111325|ES	chr12	122978243	122978295	DDX42|K562	52
chr12	122977480	122978480	+	PVT1|u87|ENSG00000111325|ES	chr12	122977969	122978006	U2AF1|HepG2	37
chr12	122977480	122978480	+	PVT1|u87|ENSG00000111325|ES	chr12	122977965	122978006	U2AF2|HepG2	41
chr12	122977480	122978480	+	PVT1|u87|ENSG00000111325|ES	chr12	122977810	122977855	SUB1|HepG2	45
chr12	122977480	122978480	+	PVT1|u87|ENSG00000111325|ES	chr12	122977971	122977988	PTBP1|HepG2	17
chr12	122977480	122978480	+	PVT1|u87|ENSG00000111325|ES	chr12	122978137	122978178	XRCC6|K562	41
chr12	122977480	122978480	+	PVT1|u87|ENSG00000111325|ES	chr12	122978059	122978078	ZRANB2|K562	19
chr12	122977480	122978480	+	PVT1|u87|ENSG00000111325|ES	chr12	122978028	122978036	SRSF1|HepG2	8
chr12	122977480	122978480	+	PVT1|u87|ENSG00000111325|ES	chr12	122978271	122978288	UCHL5|K562	17
chr12	122977480	122978480	+	PVT1|u87|ENSG00000111325|ES	chr12	122977485	122977510	FXR1|K562	25
chr12	122977480	122978480	+	PVT1|u87|ENSG00000111325|ES	chr12	122977679	122977720	SND1|K562	41
chr12	122977480	122978480	+	PVT1|u87|ENSG00000111325|ES	chr12	122977966	122977988	UCHL5|K562	22
chr12	122977480	122978480	+	PVT1|u87|ENSG00000111325|ES	chr12	122978242	122978292	TROVE2|K562	50
chr12	122977480	122978480	+	PVT1|u87|ENSG00000111325|ES	chr12	122977876	122977901	RBM15|K562	25
chr12	122977480	122978480	+	PVT1|u87|ENSG00000111325|ES	chr12	122978012	122978059	XRN2|K562	47
chr12	122977480	122978480	+	PVT1|u87|ENSG00000111325|ES	chr12	122978126	122978181	AGGF1|K562	55
chr12	122977480	122978480	+	PVT1|u87|ENSG00000111325|ES	chr12	122977545	122977567	TAF15|HepG2	22
chr12	122977480	122978480	+	PVT1|u87|ENSG00000111325|ES	chr12	122977638	122977641	HNRNPA1|K562	3
chr12	122977480	122978480	+	PVT1|u87|ENSG00000111325|ES	chr12	122978081	122978116	SRSF1|K562	35
chr12	122977480	122978480	+	PVT1|u87|ENSG00000111325|ES	chr12	122977686	122977736	HNRNPU|K562	50
chr12	122977480	122978480	+	PVT1|u87|ENSG00000111325|ES	chr12	122977701	122977725	CSTF2T|K562	24
chr12	122977480	122978480	+	PVT1|u87|ENSG00000111325|ES	chr12	122977767	122977801	XRCC6|HepG2	34
chr12	122977480	122978480	+	PVT1|u87|ENSG00000111325|ES	chr12	122977805	122977814	TROVE2|K562	9
chr12	122977480	122978480	+	PVT1|u87|ENSG00000111325|ES	chr12	122978258	122978292	NONO|K562	34
chr12	122977480	122978480	+	PVT1|u87|ENSG00000111325|ES	chr12	122977858	122977894	HNRNPA1|K562	36
chr12	122977480	122978480	+	PVT1|u87|ENSG00000111325|ES	chr12	122977903	122977928	SF3B4|K562	25
chr12	122977480	122978480	+	PVT1|u87|ENSG00000111325|ES	chr12	122977846	122977857	SLTM|HepG2	11
chr12	122977480	122978480	+	PVT1|u87|ENSG00000111325|ES	chr12	122977792	122977804	SLTM|K562	12
chr12	122977480	122978480	+	PVT1|u87|ENSG00000111325|ES	chr12	122977858	122977907	XRN2|K562	49
chr12	122977480	122978480	+	PVT1|u87|ENSG00000111325|ES	chr12	122977976	122978002	NOL12|HepG2	26
chr12	122977480	122978480	+	PVT1|u87|ENSG00000111325|ES	chr12	122978253	122978299	SRSF1|HepG2	46
chr12	122977480	122978480	+	PVT1|u87|ENSG00000111325|ES	chr12	122977685	122977733	HNRNPU|K562	48
chr12	122977480	122978480	+	PVT1|u87|ENSG00000111325|ES	chr12	122978062	122978086	FASTKD2|K562	24
chr12	122977480	122978480	+	PVT1|u87|ENSG00000111325|ES	chr12	122978063	122978123	LARP4|K562	60
chr12	122977480	122978480	+	PVT1|u87|ENSG00000111325|ES	chr12	122977988	122978013	ILF3|K562	25
chr12	122977480	122978480	+	PVT1|u87|ENSG00000111325|ES	chr12	122977679	122977720	HNRNPM|K562	41
chr12	122977480	122978480	+	PVT1|u87|ENSG00000111325|ES	chr12	122978268	122978292	SF3B4|HepG2	24
chr12	122977480	122978480	+	PVT1|u87|ENSG00000111325|ES	chr12	122977822	122977856	HNRNPK|HepG2	34
chr12	122977480	122978480	+	PVT1|u87|ENSG00000111325|ES	chr12	122978010	122978037	SLTM|K562	27
chr12	122977480	122978480	+	PVT1|u87|ENSG00000111325|ES	chr12	122977790	122977794	U2AF1|K562	4
chr12	122977480	122978480	+	PVT1|u87|ENSG00000111325|ES	chr12	122978247	122978276	CDC40|HepG2	29
chr12	122977480	122978480	+	PVT1|u87|ENSG00000111325|ES	chr12	122978007	122978038	XPO5|HepG2	31
chr12	122977480	122978480	+	PVT1|u87|ENSG00000111325|ES	chr12	122977768	122977825	HNRNPK|HepG2	57
chr12	122977480	122978480	+	PVT1|u87|ENSG00000111325|ES	chr12	122977690	122977715	HNRNPA1|K562	25
chr12	122977480	122978480	+	PVT1|u87|ENSG00000111325|ES	chr12	122977888	122977905	SF3A3|HepG2	17
chr12	122977480	122978480	+	PVT1|u87|ENSG00000111325|ES	chr12	122977958	122978002	BUD13|K562	44
chr12	122977480	122978480	+	PVT1|u87|ENSG00000111325|ES	chr12	122977685	122977721	IGF2BP2|K562	36
chr12	122977480	122978480	+	PVT1|u87|ENSG00000111325|ES	chr12	122978371	122978409	BCCIP|HepG2	38
chr12	122977480	122978480	+	PVT1|u87|ENSG00000111325|ES	chr12	122978317	122978345	U2AF2|HepG2	28
chr12	122977480	122978480	+	PVT1|u87|ENSG00000111325|ES	chr12	122978424	122978448	UCHL5|K562	24
chr12	122977480	122978480	+	PVT1|u87|ENSG00000111325|ES	chr12	122978306	122978331	MTPAP|K562	25
chr12	122977480	122978480	+	PVT1|u87|ENSG00000111325|ES	chr12	122978479	122978521	LSM11|HepG2	1
chr12	122977480	122978480	+	PVT1|u87|ENSG00000111325|ES	chr12	122978444	122978475	LARP4|HepG2	31
chr12	122977480	122978480	+	PVT1|u87|ENSG00000111325|ES	chr12	122978333	122978363	DDX24|K562	30
chr12	122977480	122978480	+	PVT1|u87|ENSG00000111325|ES	chr12	122978360	122978394	U2AF1|HepG2	34
chr12	122977480	122978480	+	PVT1|u87|ENSG00000111325|ES	chr12	122978315	122978335	SF3A3|HepG2	20
chr12	122977480	122978480	+	PVT1|u87|ENSG00000111325|ES	chr12	122978465	122978504	NCBP2|K562	15
chr12	122977480	122978480	+	PVT1|u87|ENSG00000111325|ES	chr12	122978439	122978457	RBM22|HepG2	18
chr12	122977480	122978480	+	PVT1|u87|ENSG00000111325|ES	chr12	122978455	122978472	UCHL5|HepG2	17
chr12	122977480	122978480	+	PVT1|u87|ENSG00000111325|ES	chr12	122978363	122978414	HLTF|K562	51
chr12	122977480	122978480	+	PVT1|u87|ENSG00000111325|ES	chr12	122978393	122978433	RBM5|HepG2	40
chr12	122977480	122978480	+	PVT1|u87|ENSG00000111325|ES	chr12	122978454	122978483	RBM15|HepG2	26
chr12	122977480	122978480	+	PVT1|u87|ENSG00000111325|ES	chr12	122978444	122978465	PPIG|HepG2	21
chr12	122977480	122978480	+	PVT1|u87|ENSG00000111325|ES	chr12	122978394	122978553	GRWD1|HepG2	86
chr12	122977480	122978480	+	PVT1|u87|ENSG00000111325|ES	chr12	122978463	122978495	RBM15|HepG2	17
chr12	122977480	122978480	+	PVT1|u87|ENSG00000111325|ES	chr12	122978392	122978423	SF3B4|K562	31
chr12	122977480	122978480	+	PVT1|u87|ENSG00000111325|ES	chr12	122978372	122978397	NOL12|HepG2	25
chr12	122977480	122978480	+	PVT1|u87|ENSG00000111325|ES	chr12	122978331	122978421	SF3B4|HepG2	90
chr12	122977480	122978480	+	PVT1|u87|ENSG00000111325|ES	chr12	122978444	122978482	FXR1|K562	36
chr12	122977480	122978480	+	PVT1|u87|ENSG00000111325|ES	chr12	122978325	122978381	SRSF7|K562	56
chr12	122977480	122978480	+	PVT1|u87|ENSG00000111325|ES	chr12	122978334	122978390	ZNF622|K562	56
chr12	122977480	122978480	+	PVT1|u87|ENSG00000111325|ES	chr12	122978336	122978349	CDC40|HepG2	13
chr12	122977480	122978480	+	PVT1|u87|ENSG00000111325|ES	chr12	122978391	122978532	UCHL5|K562	89
chr12	122977480	122978480	+	PVT1|u87|ENSG00000111325|ES	chr12	122978381	122978402	UCHL5|HepG2	21
chr12	122977480	122978480	+	PVT1|u87|ENSG00000111325|ES	chr12	122978368	122978389	SRSF7|HepG2	21
chr12	122977480	122978480	+	PVT1|u87|ENSG00000111325|ES	chr12	122978376	122978423	RBM5|HepG2	47
chr12	122977480	122978480	+	PVT1|u87|ENSG00000111325|ES	chr12	122978341	122978383	TRA2A|HepG2	42
chr12	122977480	122978480	+	PVT1|u87|ENSG00000111325|ES	chr12	122978469	122978523	ZNF622|K562	11
chr12	122977480	122978480	+	PVT1|u87|ENSG00000111325|ES	chr12	122978442	122978450	SRSF7|HepG2	8
chr12	122977480	122978480	+	PVT1|u87|ENSG00000111325|ES	chr12	122978362	122978390	DDX6|K562	28
chr12	122977480	122978480	+	PVT1|u87|ENSG00000111325|ES	chr12	122978311	122978384	SMNDC1|HepG2	73
chr12	122977480	122978480	+	PVT1|u87|ENSG00000111325|ES	chr12	122978337	122978352	EFTUD2|HepG2	15
chr12	122977480	122978480	+	PVT1|u87|ENSG00000111325|ES	chr12	122978386	122978439	SF3B4|K562	53
chr12	122977480	122978480	+	PVT1|u87|ENSG00000111325|ES	chr12	122978385	122978425	SRSF1|HepG2	40
chr12	122977480	122978480	+	PVT1|u87|ENSG00000111325|ES	chr12	122978341	122978360	CPSF6|K562	19
chr12	122977480	122978480	+	PVT1|u87|ENSG00000111325|ES	chr12	122978461	122978508	YBX3|K562	19
chr12	122977480	122978480	+	PVT1|u87|ENSG00000111325|ES	chr12	122978328	122978374	HNRNPUL1|HepG2	46
chr12	122977480	122978480	+	PVT1|u87|ENSG00000111325|ES	chr12	122978450	122978463	U2AF1|HepG2	13
chr12	122977480	122978480	+	PVT1|u87|ENSG00000111325|ES	chr12	122978435	122978558	ZNF622|K562	45
chr12	122977480	122978480	+	PVT1|u87|ENSG00000111325|ES	chr12	122978355	122978383	SRSF7|K562	28
chr12	122977480	122978480	+	PVT1|u87|ENSG00000111325|ES	chr12	122978478	122978525	RBM15|K562	2
chr12	122977480	122978480	+	PVT1|u87|ENSG00000111325|ES	chr12	122978417	122978456	RBM15|K562	39
chr12	122977480	122978480	+	PVT1|u87|ENSG00000111325|ES	chr12	122978376	122978402	SRSF1|K562	26
chr12	122977480	122978480	+	PVT1|u87|ENSG00000111325|ES	chr12	122978238	122978349	SF3B4|K562	111
chr12	122977480	122978480	+	PVT1|u87|ENSG00000111325|ES	chr12	122978252	122978312	RBFOX2|K562	60
chr12	122977480	122978480	+	PVT1|u87|ENSG00000111325|ES	chr12	122978254	122978313	ILF3|K562	59
chr12	122977480	122978480	+	PVT1|u87|ENSG00000111325|ES	chr12	122978273	122978323	METAP2|K562	50
chr12	122977480	122978480	+	PVT1|u87|ENSG00000111325|ES	chr12	122978273	122978306	DHX30|HepG2	33
chr12	122977480	122978480	+	PVT1|u87|ENSG00000111325|ES	chr12	122978276	122978305	PPIL4|K562	29
chr12	122977480	122978480	+	PVT1|u87|ENSG00000111325|ES	chr12	122978289	122978325	SMNDC1|K562	36
chr12	122977480	122978480	+	PVT1|u87|ENSG00000111325|ES	chr12	122978274	122978306	TRA2A|K562	32
chr12	122977480	122978480	+	PVT1|u87|ENSG00000111325|ES	chr12	122978264	122978314	FASTKD2|HepG2	50
chr12	122977480	122978480	+	PVT1|u87|ENSG00000111325|ES	chr12	122978297	122978323	GTF2F1|K562	26
chr12	122977480	122978480	+	PVT1|u87|ENSG00000111325|ES	chr12	122978263	122978309	EFTUD2|HepG2	46
chr12	122977480	122978480	+	PVT1|u87|ENSG00000111325|ES	chr12	122978260	122978315	UCHL5|HepG2	55
chr12	122977480	122978480	+	PVT1|u87|ENSG00000111325|ES	chr12	122978288	122978365	AGGF1|HepG2	77
chr12	122977480	122978480	+	PVT1|u87|ENSG00000111325|ES	chr12	122978278	122978366	BUD13|K562	88
chr12	122977480	122978480	+	PVT1|u87|ENSG00000111325|ES	chr12	122978267	122978307	RBM5|HepG2	40
chr12	122977480	122978480	+	PVT1|u87|ENSG00000111325|ES	chr12	122978286	122978340	LSM11|K562	54
chr12	122977480	122978480	+	PVT1|u87|ENSG00000111325|ES	chr12	122978300	122978329	RBM22|K562	29
chr12	122977480	122978480	+	PVT1|u87|ENSG00000111325|ES	chr12	122978256	122978338	SF3B4|K562	82
chr1	149200513	149201513	+	PVT1|u87|ENSG00000215861|ES	chr1	149201066	149201093	XRN2|K562	27
chr1	149200513	149201513	+	PVT1|u87|ENSG00000215861|ES	chr1	149200818	149200869	SAFB2|K562	51
chr1	149200513	149201513	+	PVT1|u87|ENSG00000215861|ES	chr1	149201071	149201090	YBX3|K562	19
chr1	149200513	149201513	+	PVT1|u87|ENSG00000215861|ES	chr1	149200615	149200649	RBFOX2|K562	34
chr1	149200513	149201513	+	PVT1|u87|ENSG00000215861|ES	chr1	149201074	149201092	UPF1|K562	18
chr1	149200513	149201513	+	PVT1|u87|ENSG00000215861|ES	chr1	149201060	149201090	CSTF2T|K562	30
chr1	149200513	149201513	+	PVT1|u87|ENSG00000215861|ES	chr1	149201051	149201094	BUD13|K562	43
chr1	149200513	149201513	+	PVT1|u87|ENSG00000215861|ES	chr1	149201057	149201097	BUD13|K562	40
chr1	149200513	149201513	+	PVT1|u87|ENSG00000215861|ES	chr1	149200766	149200795	HNRNPL|K562	29
chr1	149200513	149201513	+	PVT1|u87|ENSG00000215861|ES	chr1	149201063	149201090	IGF2BP2|K562	27
chr1	149200513	149201513	+	PVT1|u87|ENSG00000215861|ES	chr1	149200551	149200582	PPIL4|K562	31
chr1	149200513	149201513	+	PVT1|u87|ENSG00000215861|ES	chr1	149200745	149200758	LARP4|HepG2	13
chr1	149200513	149201513	+	PVT1|u87|ENSG00000215861|ES	chr1	149201053	149201092	FXR1|K562	39
chr1	149200513	149201513	+	PVT1|u87|ENSG00000215861|ES	chr1	149201070	149201090	SND1|K562	20
chr1	149200513	149201513	+	PVT1|u87|ENSG00000215861|ES	chr1	149201076	149201091	IGF2BP2|K562	15
chr1	149200513	149201513	+	PVT1|u87|ENSG00000215861|ES	chr1	149200891	149200918	DDX55|K562	27
chr1	149200513	149201513	+	PVT1|u87|ENSG00000215861|ES	chr1	149201072	149201091	HLTF|K562	19
chr1	149200513	149201513	+	PVT1|u87|ENSG00000215861|ES	chr1	149201063	149201091	SUGP2|HepG2	28
chr1	149200513	149201513	+	PVT1|u87|ENSG00000215861|ES	chr1	149200919	149200958	TIA1|K562	39
chr1	149200513	149201513	+	PVT1|u87|ENSG00000215861|ES	chr1	149201062	149201091	ZNF622|K562	29
chr1	149200513	149201513	+	PVT1|u87|ENSG00000215861|ES	chr1	149200883	149200891	DDX55|K562	8
chr1	149200513	149201513	+	PVT1|u87|ENSG00000215861|ES	chr1	149201083	149201091	DDX42|K562	8
chr1	149200513	149201513	+	PVT1|u87|ENSG00000215861|ES	chr1	149201060	149201090	HLTF|K562	30
chr1	149200513	149201513	+	PVT1|u87|ENSG00000215861|ES	chr1	149200676	149200709	HNRNPA1|K562	33
chr1	149200513	149201513	+	PVT1|u87|ENSG00000215861|ES	chr1	149200559	149200576	UCHL5|K562	17
chr1	149200513	149201513	+	PVT1|u87|ENSG00000215861|ES	chr1	149200632	149200660	TAF15|HepG2	28
chr1	149200513	149201513	+	PVT1|u87|ENSG00000215861|ES	chr1	149200839	149200858	BUD13|K562	19
chr1	149200513	149201513	+	PVT1|u87|ENSG00000215861|ES	chr1	149200824	149200854	SMNDC1|K562	30
chr1	149200513	149201513	+	PVT1|u87|ENSG00000215861|ES	chr1	149201078	149201090	FMR1|K562	12
chr1	149200513	149201513	+	PVT1|u87|ENSG00000215861|ES	chr1	149201078	149201080	EIF4G2|K562	2
chr1	149200513	149201513	+	PVT1|u87|ENSG00000215861|ES	chr1	149201066	149201091	DDX3X|K562	25
chr1	149200513	149201513	+	PVT1|u87|ENSG00000215861|ES	chr1	149201057	149201093	PRPF8|K562	36
chr1	149200513	149201513	+	PVT1|u87|ENSG00000215861|ES	chr1	149201058	149201090	RBM15|K562	32
chr1	149200513	149201513	+	PVT1|u87|ENSG00000215861|ES	chr1	149201077	149201090	YBX3|K562	13
chr1	149200513	149201513	+	PVT1|u87|ENSG00000215861|ES	chr1	149200886	149200932	HNRNPU|K562	46
chr1	149200513	149201513	+	PVT1|u87|ENSG00000215861|ES	chr1	149201060	149201092	UCHL5|K562	32
chr1	149200513	149201513	+	PVT1|u87|ENSG00000215861|ES	chr1	149201055	149201092	TRA2A|K562	37
chr1	149200513	149201513	+	PVT1|u87|ENSG00000215861|ES	chr1	149201052	149201092	CPSF6|K562	40
chr1	149200513	149201513	+	PVT1|u87|ENSG00000215861|ES	chr1	149201070	149201089	FTO|K562	19
chr1	149200513	149201513	+	PVT1|u87|ENSG00000215861|ES	chr1	149201081	149201086	SRSF7|K562	5
chr1	149200513	149201513	+	PVT1|u87|ENSG00000215861|ES	chr1	149201077	149201090	PTBP1|K562	13
chr1	149200513	149201513	+	PVT1|u87|ENSG00000215861|ES	chr1	149201053	149201092	DDX3X|K562	39
chr1	149200513	149201513	+	PVT1|u87|ENSG00000215861|ES	chr1	149201077	149201091	PPIL4|K562	14
chr1	149200513	149201513	+	PVT1|u87|ENSG00000215861|ES	chr1	149201074	149201091	NOLC1|K562	17
chr1	149200513	149201513	+	PVT1|u87|ENSG00000215861|ES	chr1	149200827	149200852	HNRNPU|K562	25
chr1	149200513	149201513	+	PVT1|u87|ENSG00000215861|ES	chr1	149201060	149201092	FASTKD2|K562	32
chr1	149200513	149201513	+	PVT1|u87|ENSG00000215861|ES	chr1	149201049	149201094	RBM15|K562	45
chr1	149200513	149201513	+	PVT1|u87|ENSG00000215861|ES	chr1	149201075	149201091	MTPAP|K562	16
chr1	149200513	149201513	+	PVT1|u87|ENSG00000215861|ES	chr1	149200847	149200901	RBM22|K562	54
chr1	149200513	149201513	+	PVT1|u87|ENSG00000215861|ES	chr1	149201065	149201091	AKAP8L|K562	26
chr1	149200513	149201513	+	PVT1|u87|ENSG00000215861|ES	chr1	149201062	149201088	GPKOW|K562	26
chr1	149200513	149201513	+	PVT1|u87|ENSG00000215861|ES	chr1	149200630	149200698	KHDRBS1|K562	68
chr1	149200513	149201513	+	PVT1|u87|ENSG00000215861|ES	chr1	149200612	149200648	HNRNPL|HepG2	36
chr1	149200513	149201513	+	PVT1|u87|ENSG00000215861|ES	chr1	149201062	149201091	SLTM|K562	29
chr1	149200513	149201513	+	PVT1|u87|ENSG00000215861|ES	chr1	149201072	149201091	TIA1|K562	19
chr1	149200513	149201513	+	PVT1|u87|ENSG00000215861|ES	chr1	149200645	149200675	HNRNPU|K562	30
chr1	149200513	149201513	+	PVT1|u87|ENSG00000215861|ES	chr1	149201070	149201091	PUM2|K562	21
chr1	149200513	149201513	+	PVT1|u87|ENSG00000215861|ES	chr1	149201052	149201099	GPKOW|K562	47
chr1	149200513	149201513	+	PVT1|u87|ENSG00000215861|ES	chr1	149200894	149200926	EFTUD2|K562	32
chr1	149200513	149201513	+	PVT1|u87|ENSG00000215861|ES	chr1	149201071	149201091	HNRNPU|K562	20
chr1	149200513	149201513	+	PVT1|u87|ENSG00000215861|ES	chr1	149201071	149201091	MTPAP|K562	20
chr1	149200513	149201513	+	PVT1|u87|ENSG00000215861|ES	chr1	149201080	149201088	DDX24|K562	8
chr1	149200513	149201513	+	PVT1|u87|ENSG00000215861|ES	chr1	149200890	149200934	QKI|K562	44
chr1	149200513	149201513	+	PVT1|u87|ENSG00000215861|ES	chr1	149201071	149201091	NCBP2|K562	20
chr1	149200513	149201513	+	PVT1|u87|ENSG00000215861|ES	chr1	149201076	149201089	DDX6|K562	13
chr1	149200513	149201513	+	PVT1|u87|ENSG00000215861|ES	chr1	149200895	149200935	QKI|K562	40
chr1	149200513	149201513	+	PVT1|u87|ENSG00000215861|ES	chr1	149201084	149201091	AGGF1|K562	7
chr1	149200513	149201513	+	PVT1|u87|ENSG00000215861|ES	chr1	149201078	149201091	FAM120A|K562	13
chr1	149200513	149201513	+	PVT1|u87|ENSG00000215861|ES	chr1	149200800	149200841	KHSRP|K562	41
chr1	149200513	149201513	+	PVT1|u87|ENSG00000215861|ES	chr1	149201070	149201091	IGF2BP1|K562	21
chr1	149200513	149201513	+	PVT1|u87|ENSG00000215861|ES	chr1	149200817	149200852	SAFB2|K562	35
chr1	149200513	149201513	+	PVT1|u87|ENSG00000215861|ES	chr1	149201072	149201091	SND1|K562	19
chr1	149200513	149201513	+	PVT1|u87|ENSG00000215861|ES	chr1	149201082	149201091	PPIL4|K562	9
chr1	149200513	149201513	+	PVT1|u87|ENSG00000215861|ES	chr1	149200738	149200767	BUD13|K562	29
chr1	149200513	149201513	+	PVT1|u87|ENSG00000215861|ES	chr1	149200603	149200639	QKI|HepG2	36
chr1	149200513	149201513	+	PVT1|u87|ENSG00000215861|ES	chr1	149201053	149201091	METAP2|K562	38
chr1	149200513	149201513	+	PVT1|u87|ENSG00000215861|ES	chr1	149201082	149201089	UCHL5|K562	7
chr1	149200513	149201513	+	PVT1|u87|ENSG00000215861|ES	chr1	149200915	149200963	AGGF1|K562	48
chr1	149200513	149201513	+	PVT1|u87|ENSG00000215861|ES	chr1	149201080	149201090	EIF4G2|K562	10
chr1	149200513	149201513	+	PVT1|u87|ENSG00000215861|ES	chr1	149201072	149201091	XRCC6|K562	19
chr1	149200513	149201513	+	PVT1|u87|ENSG00000215861|ES	chr1	149200882	149200960	RBFOX2|K562	78
chr1	149200513	149201513	+	PVT1|u87|ENSG00000215861|ES	chr1	149201061	149201096	HNRNPUL1|K562	35
chr1	149200513	149201513	+	PVT1|u87|ENSG00000215861|ES	chr1	149201075	149201091	SRSF1|K562	16
chr1	149200513	149201513	+	PVT1|u87|ENSG00000215861|ES	chr1	149200846	149200870	DGCR8|K562	24
chr1	149200513	149201513	+	PVT1|u87|ENSG00000215861|ES	chr1	149200896	149200935	PRPF8|K562	39
chr1	149200513	149201513	+	PVT1|u87|ENSG00000215861|ES	chr1	149201058	149201091	ZNF622|K562	33
chr1	149200513	149201513	+	PVT1|u87|ENSG00000215861|ES	chr1	149201074	149201091	FTO|K562	17
chr2	70055213	70056213	+	PVT1|u87|ENSG00000179818|ES	chr2	70055262	70055297	DDX59|HepG2	35
chr2	70055213	70056213	+	PVT1|u87|ENSG00000179818|ES	chr2	70055270	70055312	ILF3|K562	42
chr2	70055213	70056213	+	PVT1|u87|ENSG00000179818|ES	chr2	70055276	70055310	NONO|K562	34
chr2	70055213	70056213	+	PVT1|u87|ENSG00000179818|ES	chr2	70055481	70055544	TARDBP|K562	63
chr2	70055213	70056213	+	PVT1|u87|ENSG00000179818|ES	chr2	70055267	70055301	UCHL5|HepG2	34
chr2	70055213	70056213	+	PVT1|u87|ENSG00000179818|ES	chr2	70055249	70055312	HNRNPC|HepG2	63
chr2	70055213	70056213	+	PVT1|u87|ENSG00000179818|ES	chr2	70055272	70055310	DGCR8|HepG2	38
chr2	70055213	70056213	+	PVT1|u87|ENSG00000179818|ES	chr2	70055263	70055311	SUGP2|HepG2	48
chr2	70055213	70056213	+	PVT1|u87|ENSG00000179818|ES	chr2	70055721	70055746	TAF15|HepG2	25
chr2	70055213	70056213	+	PVT1|u87|ENSG00000179818|ES	chr2	70055583	70055658	PCBP2|HepG2	75
chr2	70055213	70056213	+	PVT1|u87|ENSG00000179818|ES	chr2	70055591	70055609	KHSRP|K562	18
chr2	70055213	70056213	+	PVT1|u87|ENSG00000179818|ES	chr2	70055264	70055314	XPO5|HepG2	50
chr2	70055213	70056213	+	PVT1|u87|ENSG00000179818|ES	chr2	70056031	70056071	EIF3D|HepG2	40
chr2	70055213	70056213	+	PVT1|u87|ENSG00000179818|ES	chr2	70055270	70055309	TROVE2|HepG2	39
chr2	70055213	70056213	+	PVT1|u87|ENSG00000179818|ES	chr2	70055256	70055331	CSTF2T|HepG2	75
chr2	70055213	70056213	+	PVT1|u87|ENSG00000179818|ES	chr2	70055826	70055847	RBM5|HepG2	21
chr2	70055213	70056213	+	PVT1|u87|ENSG00000179818|ES	chr2	70056003	70056078	KHSRP|K562	75
chr2	70055213	70056213	+	PVT1|u87|ENSG00000179818|ES	chr2	70056055	70056082	POLR2G|HepG2	27
chr2	70055213	70056213	+	PVT1|u87|ENSG00000179818|ES	chr2	70055868	70055891	FASTKD2|HepG2	23
chr2	70055213	70056213	+	PVT1|u87|ENSG00000179818|ES	chr2	70056152	70056201	PTBP1|HepG2	49
chr2	70055213	70056213	+	PVT1|u87|ENSG00000179818|ES	chr2	70055316	70055333	GRSF1|HepG2	17
chr2	70055213	70056213	+	PVT1|u87|ENSG00000179818|ES	chr2	70056166	70056207	ILF3|HepG2	41
chr2	70055213	70056213	+	PVT1|u87|ENSG00000179818|ES	chr2	70055726	70055760	KHDRBS1|K562	34
chr2	70055213	70056213	+	PVT1|u87|ENSG00000179818|ES	chr2	70055266	70055308	LARP4|HepG2	42
chr2	70055213	70056213	+	PVT1|u87|ENSG00000179818|ES	chr2	70055264	70055292	CDC40|HepG2	28
chr2	70055213	70056213	+	PVT1|u87|ENSG00000179818|ES	chr2	70055483	70055524	TARDBP|K562	41
chr2	70055213	70056213	+	PVT1|u87|ENSG00000179818|ES	chr2	70055269	70055307	KHSRP|K562	38
chr2	70055213	70056213	+	PVT1|u87|ENSG00000179818|ES	chr2	70055716	70055764	U2AF1|HepG2	48
chr2	70055213	70056213	+	PVT1|u87|ENSG00000179818|ES	chr2	70055273	70055311	ILF3|HepG2	38
chr2	70055213	70056213	+	PVT1|u87|ENSG00000179818|ES	chr2	70056032	70056060	TAF15|HepG2	28
chr2	70055213	70056213	+	PVT1|u87|ENSG00000179818|ES	chr2	70055593	70055659	HNRNPK|HepG2	66
chr2	70055213	70056213	+	PVT1|u87|ENSG00000179818|ES	chr2	70056012	70056098	SFPQ|HepG2	86
chr2	70055213	70056213	+	PVT1|u87|ENSG00000179818|ES	chr2	70055258	70055302	AUH|HepG2	44
chr2	70055213	70056213	+	PVT1|u87|ENSG00000179818|ES	chr2	70055718	70055761	U2AF2|HepG2	43
chr2	70055213	70056213	+	PVT1|u87|ENSG00000179818|ES	chr2	70055274	70055308	NKRF|HepG2	34
chr2	70055213	70056213	+	PVT1|u87|ENSG00000179818|ES	chr2	70055815	70055851	PPIG|HepG2	36
chr2	70055213	70056213	+	PVT1|u87|ENSG00000179818|ES	chr2	70055263	70055308	U2AF2|HepG2	45
chr2	70055213	70056213	+	PVT1|u87|ENSG00000179818|ES	chr2	70055258	70055310	HNRNPC|HepG2	52
chr2	70055213	70056213	+	PVT1|u87|ENSG00000179818|ES	chr2	70055267	70055310	IGF2BP3|HepG2	43
chr2	70055213	70056213	+	PVT1|u87|ENSG00000179818|ES	chr2	70055270	70055315	LIN28B|HepG2	45
chr2	70055213	70056213	+	PVT1|u87|ENSG00000179818|ES	chr2	70055261	70055305	XRN2|HepG2	44
chr2	70055213	70056213	+	PVT1|u87|ENSG00000179818|ES	chr2	70055279	70055302	DHX30|HepG2	23
chr2	70055213	70056213	+	PVT1|u87|ENSG00000179818|ES	chr2	70056017	70056048	ILF3|HepG2	31
chr2	70055213	70056213	+	PVT1|u87|ENSG00000179818|ES	chr2	70055262	70055297	SUPV3L1|HepG2	35
chr2	70055213	70056213	+	PVT1|u87|ENSG00000179818|ES	chr2	70055250	70055311	HNRNPUL1|HepG2	61
chr2	70055213	70056213	+	PVT1|u87|ENSG00000179818|ES	chr2	70055258	70055375	KHSRP|K562	117
chr2	70055213	70056213	+	PVT1|u87|ENSG00000179818|ES	chr2	70055720	70055741	ILF3|HepG2	21
chr2	70055213	70056213	+	PVT1|u87|ENSG00000179818|ES	chr2	70055736	70055745	SFPQ|HepG2	9
chr2	70055213	70056213	+	PVT1|u87|ENSG00000179818|ES	chr2	70055623	70055684	PRPF8|HepG2	61
chr2	70055213	70056213	+	PVT1|u87|ENSG00000179818|ES	chr2	70055807	70055899	UCHL5|HepG2	92
chr2	70055213	70056213	+	PVT1|u87|ENSG00000179818|ES	chr2	70055262	70055307	SFPQ|HepG2	45
chr2	70055213	70056213	+	PVT1|u87|ENSG00000179818|ES	chr2	70055887	70055904	PRPF8|HepG2	17
chr2	70055213	70056213	+	PVT1|u87|ENSG00000179818|ES	chr2	70055720	70055757	UCHL5|HepG2	37
chr2	70055213	70056213	+	PVT1|u87|ENSG00000179818|ES	chr2	70055250	70055296	HNRNPU|HepG2	46
chr2	70055213	70056213	+	PVT1|u87|ENSG00000179818|ES	chr2	70055256	70055314	CSTF2|HepG2	58
chr2	70055213	70056213	+	PVT1|u87|ENSG00000179818|ES	chr2	70055843	70055887	RBM15|HepG2	44
chr2	70055213	70056213	+	PVT1|u87|ENSG00000179818|ES	chr2	70055605	70055654	CSTF2T|HepG2	49
chr2	70055213	70056213	+	PVT1|u87|ENSG00000179818|ES	chr2	70055818	70055845	BCCIP|HepG2	27
chr2	70055213	70056213	+	PVT1|u87|ENSG00000179818|ES	chr2	70055619	70055668	RBM22|HepG2	49
chr2	70055213	70056213	+	PVT1|u87|ENSG00000179818|ES	chr2	70056046	70056093	NONO|K562	47
chr2	70055213	70056213	+	PVT1|u87|ENSG00000179818|ES	chr2	70055265	70055316	CSTF2T|HepG2	51
chr2	70055213	70056213	+	PVT1|u87|ENSG00000179818|ES	chr2	70055860	70055922	XPO5|HepG2	62
chr2	70055213	70056213	+	PVT1|u87|ENSG00000179818|ES	chr2	70056161	70056202	PCBP2|HepG2	41
chr2	70055213	70056213	+	PVT1|u87|ENSG00000179818|ES	chr2	70055625	70055657	XPO5|HepG2	32
chr2	70055213	70056213	+	PVT1|u87|ENSG00000179818|ES	chr2	70055573	70055625	ILF3|HepG2	52
chr2	70055213	70056213	+	PVT1|u87|ENSG00000179818|ES	chr2	70055262	70055315	U2AF1|HepG2	53
chr2	70055213	70056213	+	PVT1|u87|ENSG00000179818|ES	chr2	70055261	70055318	POLR2G|HepG2	57
chr2	70055213	70056213	+	PVT1|u87|ENSG00000179818|ES	chr2	70055589	70055612	DDX59|HepG2	23
chr2	70055213	70056213	+	PVT1|u87|ENSG00000179818|ES	chr2	70056042	70056083	HNRNPL|HepG2	41
chr2	70055213	70056213	+	PVT1|u87|ENSG00000179818|ES	chr2	70055263	70055312	POLR2G|HepG2	49
chr2	70055213	70056213	+	PVT1|u87|ENSG00000179818|ES	chr2	70055276	70055311	HNRNPL|HepG2	35
chr2	70055213	70056213	+	PVT1|u87|ENSG00000179818|ES	chr2	70055715	70055761	U2AF1|HepG2	46
chr2	70055213	70056213	+	PVT1|u87|ENSG00000179818|ES	chr2	70055311	70055316	GRSF1|HepG2	5
chr2	70055213	70056213	+	PVT1|u87|ENSG00000179818|ES	chr2	70055886	70055904	U2AF2|HepG2	18
chr2	70055213	70056213	+	PVT1|u87|ENSG00000179818|ES	chr2	70055272	70055307	RBM5|HepG2	35
chr2	70055213	70056213	+	PVT1|u87|ENSG00000179818|ES	chr2	70055274	70055315	ILF3|HepG2	41
chr2	70055213	70056213	+	PVT1|u87|ENSG00000179818|ES	chr2	70056010	70056104	SFPQ|HepG2	94
chr2	70055213	70056213	+	PVT1|u87|ENSG00000179818|ES	chr2	70056025	70056057	CDC40|HepG2	32
chr2	70055213	70056213	+	PVT1|u87|ENSG00000179818|ES	chr2	70055260	70055307	LSM11|HepG2	47
chr2	70055213	70056213	+	PVT1|u87|ENSG00000179818|ES	chr2	70055274	70055306	DDX3X|HepG2	32
chr2	70055213	70056213	+	PVT1|u87|ENSG00000179818|ES	chr2	70055263	70055310	XRCC6|HepG2	47
chr2	70055213	70056213	+	PVT1|u87|ENSG00000179818|ES	chr2	70055595	70055651	HNRNPK|HepG2	56
chr2	70055213	70056213	+	PVT1|u87|ENSG00000179818|ES	chr2	70055257	70055304	HNRNPU|K562	47
chr2	70055213	70056213	+	PVT1|u87|ENSG00000179818|ES	chr2	70055821	70055853	U2AF1|HepG2	32
chr2	70055213	70056213	+	PVT1|u87|ENSG00000179818|ES	chr2	70055811	70055881	GRWD1|HepG2	70
chr2	70055213	70056213	+	PVT1|u87|ENSG00000179818|ES	chr2	70056040	70056091	HNRNPUL1|HepG2	51
chr2	70055213	70056213	+	PVT1|u87|ENSG00000179818|ES	chr2	70056155	70056199	PCBP2|HepG2	44
chr2	70055213	70056213	+	PVT1|u87|ENSG00000179818|ES	chr2	70055270	70055304	GRWD1|HepG2	34
chr2	70055213	70056213	+	PVT1|u87|ENSG00000179818|ES	chr2	70055725	70055742	HNRNPC|HepG2	17
chr2	70055213	70056213	+	PVT1|u87|ENSG00000179818|ES	chr2	70055261	70055329	FMR1|K562	68
chr2	70055213	70056213	+	PVT1|u87|ENSG00000179818|ES	chr2	70055260	70055326	CSTF2T|K562	66
chr2	70055213	70056213	+	PVT1|u87|ENSG00000179818|ES	chr2	70055268	70055308	PRPF8|K562	40
chr2	70055213	70056213	+	PVT1|u87|ENSG00000179818|ES	chr2	70055832	70055869	IGF2BP2|K562	37
chr2	70055213	70056213	+	PVT1|u87|ENSG00000179818|ES	chr2	70055721	70055758	DDX59|HepG2	37
chr2	70055213	70056213	+	PVT1|u87|ENSG00000179818|ES	chr2	70055266	70055303	TIA1|HepG2	37
chr2	70055213	70056213	+	PVT1|u87|ENSG00000179818|ES	chr2	70055873	70055911	PPIG|HepG2	38
chr2	70055213	70056213	+	PVT1|u87|ENSG00000179818|ES	chr2	70055263	70055307	U2AF1|HepG2	44
chr2	70055213	70056213	+	PVT1|u87|ENSG00000179818|ES	chr2	70055265	70055300	SND1|K562	35
chr2	70055213	70056213	+	PVT1|u87|ENSG00000179818|ES	chr2	70055272	70055302	CDC40|HepG2	30
chr2	70055213	70056213	+	PVT1|u87|ENSG00000179818|ES	chr2	70055262	70055317	QKI|HepG2	55
chr2	70055213	70056213	+	PVT1|u87|ENSG00000179818|ES	chr2	70055728	70055760	DGCR8|HepG2	32
chr2	70055213	70056213	+	PVT1|u87|ENSG00000179818|ES	chr2	70055827	70055863	UCHL5|HepG2	36
chr2	70055213	70056213	+	PVT1|u87|ENSG00000179818|ES	chr2	70055255	70055313	CSTF2T|K562	58
chr2	70055213	70056213	+	PVT1|u87|ENSG00000179818|ES	chr2	70055253	70055297	PRPF8|HepG2	44
chr2	70055213	70056213	+	PVT1|u87|ENSG00000179818|ES	chr2	70055271	70055303	FASTKD2|HepG2	32
chr2	70055213	70056213	+	PVT1|u87|ENSG00000179818|ES	chr2	70055249	70055319	XRCC6|HepG2	70
chr2	70055213	70056213	+	PVT1|u87|ENSG00000179818|ES	chr2	70055863	70055907	EIF3D|HepG2	44
chr2	70055213	70056213	+	PVT1|u87|ENSG00000179818|ES	chr2	70055822	70055850	SRSF9|HepG2	28
chr2	70055213	70056213	+	PVT1|u87|ENSG00000179818|ES	chr2	70055716	70055764	U2AF2|HepG2	48
chr2	70055213	70056213	+	PVT1|u87|ENSG00000179818|ES	chr2	70055812	70055862	SRSF1|HepG2	50
chr2	70055213	70056213	+	PVT1|u87|ENSG00000179818|ES	chr2	70056024	70056069	CSTF2|HepG2	45
chr2	70055213	70056213	+	PVT1|u87|ENSG00000179818|ES	chr2	70055798	70055850	GRWD1|HepG2	52
chr2	70055213	70056213	+	PVT1|u87|ENSG00000179818|ES	chr2	70055257	70055313	CSTF2|HepG2	56
chr2	70055213	70056213	+	PVT1|u87|ENSG00000179818|ES	chr2	70055616	70055645	U2AF1|HepG2	29
chr2	70055213	70056213	+	PVT1|u87|ENSG00000179818|ES	chr2	70055266	70055315	EIF3D|HepG2	49
chr2	70055213	70056213	+	PVT1|u87|ENSG00000179818|ES	chr2	70055268	70055314	NKRF|HepG2	46
chr2	70055213	70056213	+	PVT1|u87|ENSG00000179818|ES	chr2	70056026	70056057	TAF15|HepG2	31
chr2	70055213	70056213	+	PVT1|u87|ENSG00000179818|ES	chr2	70055277	70055315	IGF2BP3|HepG2	38
chr2	70055213	70056213	+	PVT1|u87|ENSG00000179818|ES	chr2	70055593	70055650	XRN2|HepG2	57
chr2	70055213	70056213	+	PVT1|u87|ENSG00000179818|ES	chr2	70055720	70055749	GRWD1|HepG2	29
chr2	70055213	70056213	+	PVT1|u87|ENSG00000179818|ES	chr2	70055720	70055754	POLR2G|HepG2	34
chr2	70055213	70056213	+	PVT1|u87|ENSG00000179818|ES	chr2	70055717	70055762	U2AF2|K562	45
chr2	70055213	70056213	+	PVT1|u87|ENSG00000179818|ES	chr2	70055273	70055302	TIA1|K562	29
chr2	70055213	70056213	+	PVT1|u87|ENSG00000179818|ES	chr2	70055719	70055762	HNRNPC|HepG2	43
chr2	70055213	70056213	+	PVT1|u87|ENSG00000179818|ES	chr2	70055575	70055677	PCBP2|HepG2	102
chr2	70055213	70056213	+	PVT1|u87|ENSG00000179818|ES	chr2	70055819	70055850	EIF3D|HepG2	31
chr2	70055213	70056213	+	PVT1|u87|ENSG00000179818|ES	chr2	70055718	70055762	QKI|HepG2	44
chr2	70055213	70056213	+	PVT1|u87|ENSG00000179818|ES	chr2	70055615	70055638	U2AF1|HepG2	23
chr2	70055213	70056213	+	PVT1|u87|ENSG00000179818|ES	chr2	70055717	70055759	BUD13|HepG2	42
chr2	70055213	70056213	+	PVT1|u87|ENSG00000179818|ES	chr2	70055951	70056111	KHSRP|K562	160
chr2	70055213	70056213	+	PVT1|u87|ENSG00000179818|ES	chr2	70056024	70056060	EIF3D|HepG2	36
chr2	70055213	70056213	+	PVT1|u87|ENSG00000179818|ES	chr2	70055714	70055758	ILF3|K562	44
chr2	70055213	70056213	+	PVT1|u87|ENSG00000179818|ES	chr2	70056038	70056060	U2AF2|HepG2	22
chr2	70055213	70056213	+	PVT1|u87|ENSG00000179818|ES	chr2	70055264	70055315	AUH|HepG2	51
chr2	70055213	70056213	+	PVT1|u87|ENSG00000179818|ES	chr2	70055851	70055872	NOL12|HepG2	21
chr2	70055213	70056213	+	PVT1|u87|ENSG00000179818|ES	chr2	70055268	70055304	DKC1|HepG2	36
chr2	70055213	70056213	+	PVT1|u87|ENSG00000179818|ES	chr2	70055265	70055313	SUGP2|HepG2	48
chr2	70055155	70056155	+	PVT1|u87|ENSG00000179818|ES	chr2	70055262	70055297	DDX59|HepG2	35
chr2	70055155	70056155	+	PVT1|u87|ENSG00000179818|ES	chr2	70055270	70055312	ILF3|K562	42
chr2	70055155	70056155	+	PVT1|u87|ENSG00000179818|ES	chr2	70055276	70055310	NONO|K562	34
chr2	70055155	70056155	+	PVT1|u87|ENSG00000179818|ES	chr2	70055481	70055544	TARDBP|K562	63
chr2	70055155	70056155	+	PVT1|u87|ENSG00000179818|ES	chr2	70055267	70055301	UCHL5|HepG2	34
chr2	70055155	70056155	+	PVT1|u87|ENSG00000179818|ES	chr2	70055249	70055312	HNRNPC|HepG2	63
chr2	70055155	70056155	+	PVT1|u87|ENSG00000179818|ES	chr2	70055272	70055310	DGCR8|HepG2	38
chr2	70055155	70056155	+	PVT1|u87|ENSG00000179818|ES	chr2	70055263	70055311	SUGP2|HepG2	48
chr2	70055155	70056155	+	PVT1|u87|ENSG00000179818|ES	chr2	70055721	70055746	TAF15|HepG2	25
chr2	70055155	70056155	+	PVT1|u87|ENSG00000179818|ES	chr2	70055583	70055658	PCBP2|HepG2	75
chr2	70055155	70056155	+	PVT1|u87|ENSG00000179818|ES	chr2	70055591	70055609	KHSRP|K562	18
chr2	70055155	70056155	+	PVT1|u87|ENSG00000179818|ES	chr2	70055264	70055314	XPO5|HepG2	50
chr2	70055155	70056155	+	PVT1|u87|ENSG00000179818|ES	chr2	70056031	70056071	EIF3D|HepG2	40
chr2	70055155	70056155	+	PVT1|u87|ENSG00000179818|ES	chr2	70055270	70055309	TROVE2|HepG2	39
chr2	70055155	70056155	+	PVT1|u87|ENSG00000179818|ES	chr2	70055256	70055331	CSTF2T|HepG2	75
chr2	70055155	70056155	+	PVT1|u87|ENSG00000179818|ES	chr2	70055826	70055847	RBM5|HepG2	21
chr2	70055155	70056155	+	PVT1|u87|ENSG00000179818|ES	chr2	70056003	70056078	KHSRP|K562	75
chr2	70055155	70056155	+	PVT1|u87|ENSG00000179818|ES	chr2	70056055	70056082	POLR2G|HepG2	27
chr2	70055155	70056155	+	PVT1|u87|ENSG00000179818|ES	chr2	70055868	70055891	FASTKD2|HepG2	23
chr2	70055155	70056155	+	PVT1|u87|ENSG00000179818|ES	chr2	70056152	70056201	PTBP1|HepG2	3
chr2	70055155	70056155	+	PVT1|u87|ENSG00000179818|ES	chr2	70055316	70055333	GRSF1|HepG2	17
chr2	70055155	70056155	+	PVT1|u87|ENSG00000179818|ES	chr2	70055726	70055760	KHDRBS1|K562	34
chr2	70055155	70056155	+	PVT1|u87|ENSG00000179818|ES	chr2	70055266	70055308	LARP4|HepG2	42
chr2	70055155	70056155	+	PVT1|u87|ENSG00000179818|ES	chr2	70055264	70055292	CDC40|HepG2	28
chr2	70055155	70056155	+	PVT1|u87|ENSG00000179818|ES	chr2	70055483	70055524	TARDBP|K562	41
chr2	70055155	70056155	+	PVT1|u87|ENSG00000179818|ES	chr2	70055269	70055307	KHSRP|K562	38
chr2	70055155	70056155	+	PVT1|u87|ENSG00000179818|ES	chr2	70055716	70055764	U2AF1|HepG2	48
chr2	70055155	70056155	+	PVT1|u87|ENSG00000179818|ES	chr2	70055273	70055311	ILF3|HepG2	38
chr2	70055155	70056155	+	PVT1|u87|ENSG00000179818|ES	chr2	70056032	70056060	TAF15|HepG2	28
chr2	70055155	70056155	+	PVT1|u87|ENSG00000179818|ES	chr2	70055593	70055659	HNRNPK|HepG2	66
chr2	70055155	70056155	+	PVT1|u87|ENSG00000179818|ES	chr2	70056012	70056098	SFPQ|HepG2	86
chr2	70055155	70056155	+	PVT1|u87|ENSG00000179818|ES	chr2	70055258	70055302	AUH|HepG2	44
chr2	70055155	70056155	+	PVT1|u87|ENSG00000179818|ES	chr2	70055718	70055761	U2AF2|HepG2	43
chr2	70055155	70056155	+	PVT1|u87|ENSG00000179818|ES	chr2	70055274	70055308	NKRF|HepG2	34
chr2	70055155	70056155	+	PVT1|u87|ENSG00000179818|ES	chr2	70055815	70055851	PPIG|HepG2	36
chr2	70055155	70056155	+	PVT1|u87|ENSG00000179818|ES	chr2	70055263	70055308	U2AF2|HepG2	45
chr2	70055155	70056155	+	PVT1|u87|ENSG00000179818|ES	chr2	70055258	70055310	HNRNPC|HepG2	52
chr2	70055155	70056155	+	PVT1|u87|ENSG00000179818|ES	chr2	70055267	70055310	IGF2BP3|HepG2	43
chr2	70055155	70056155	+	PVT1|u87|ENSG00000179818|ES	chr2	70055270	70055315	LIN28B|HepG2	45
chr2	70055155	70056155	+	PVT1|u87|ENSG00000179818|ES	chr2	70055261	70055305	XRN2|HepG2	44
chr2	70055155	70056155	+	PVT1|u87|ENSG00000179818|ES	chr2	70055279	70055302	DHX30|HepG2	23
chr2	70055155	70056155	+	PVT1|u87|ENSG00000179818|ES	chr2	70056017	70056048	ILF3|HepG2	31
chr2	70055155	70056155	+	PVT1|u87|ENSG00000179818|ES	chr2	70055262	70055297	SUPV3L1|HepG2	35
chr2	70055155	70056155	+	PVT1|u87|ENSG00000179818|ES	chr2	70055250	70055311	HNRNPUL1|HepG2	61
chr2	70055155	70056155	+	PVT1|u87|ENSG00000179818|ES	chr2	70055258	70055375	KHSRP|K562	117
chr2	70055155	70056155	+	PVT1|u87|ENSG00000179818|ES	chr2	70055720	70055741	ILF3|HepG2	21
chr2	70055155	70056155	+	PVT1|u87|ENSG00000179818|ES	chr2	70055736	70055745	SFPQ|HepG2	9
chr2	70055155	70056155	+	PVT1|u87|ENSG00000179818|ES	chr2	70055623	70055684	PRPF8|HepG2	61
chr2	70055155	70056155	+	PVT1|u87|ENSG00000179818|ES	chr2	70055807	70055899	UCHL5|HepG2	92
chr2	70055155	70056155	+	PVT1|u87|ENSG00000179818|ES	chr2	70055262	70055307	SFPQ|HepG2	45
chr2	70055155	70056155	+	PVT1|u87|ENSG00000179818|ES	chr2	70055887	70055904	PRPF8|HepG2	17
chr2	70055155	70056155	+	PVT1|u87|ENSG00000179818|ES	chr2	70055720	70055757	UCHL5|HepG2	37
chr2	70055155	70056155	+	PVT1|u87|ENSG00000179818|ES	chr2	70055250	70055296	HNRNPU|HepG2	46
chr2	70055155	70056155	+	PVT1|u87|ENSG00000179818|ES	chr2	70055256	70055314	CSTF2|HepG2	58
chr2	70055155	70056155	+	PVT1|u87|ENSG00000179818|ES	chr2	70055843	70055887	RBM15|HepG2	44
chr2	70055155	70056155	+	PVT1|u87|ENSG00000179818|ES	chr2	70055605	70055654	CSTF2T|HepG2	49
chr2	70055155	70056155	+	PVT1|u87|ENSG00000179818|ES	chr2	70055818	70055845	BCCIP|HepG2	27
chr2	70055155	70056155	+	PVT1|u87|ENSG00000179818|ES	chr2	70055619	70055668	RBM22|HepG2	49
chr2	70055155	70056155	+	PVT1|u87|ENSG00000179818|ES	chr2	70056046	70056093	NONO|K562	47
chr2	70055155	70056155	+	PVT1|u87|ENSG00000179818|ES	chr2	70055265	70055316	CSTF2T|HepG2	51
chr2	70055155	70056155	+	PVT1|u87|ENSG00000179818|ES	chr2	70055860	70055922	XPO5|HepG2	62
chr2	70055155	70056155	+	PVT1|u87|ENSG00000179818|ES	chr2	70055625	70055657	XPO5|HepG2	32
chr2	70055155	70056155	+	PVT1|u87|ENSG00000179818|ES	chr2	70055573	70055625	ILF3|HepG2	52
chr2	70055155	70056155	+	PVT1|u87|ENSG00000179818|ES	chr2	70055262	70055315	U2AF1|HepG2	53
chr2	70055155	70056155	+	PVT1|u87|ENSG00000179818|ES	chr2	70055261	70055318	POLR2G|HepG2	57
chr2	70055155	70056155	+	PVT1|u87|ENSG00000179818|ES	chr2	70055589	70055612	DDX59|HepG2	23
chr2	70055155	70056155	+	PVT1|u87|ENSG00000179818|ES	chr2	70056042	70056083	HNRNPL|HepG2	41
chr2	70055155	70056155	+	PVT1|u87|ENSG00000179818|ES	chr2	70055263	70055312	POLR2G|HepG2	49
chr2	70055155	70056155	+	PVT1|u87|ENSG00000179818|ES	chr2	70055276	70055311	HNRNPL|HepG2	35
chr2	70055155	70056155	+	PVT1|u87|ENSG00000179818|ES	chr2	70055715	70055761	U2AF1|HepG2	46
chr2	70055155	70056155	+	PVT1|u87|ENSG00000179818|ES	chr2	70055311	70055316	GRSF1|HepG2	5
chr2	70055155	70056155	+	PVT1|u87|ENSG00000179818|ES	chr2	70055886	70055904	U2AF2|HepG2	18
chr2	70055155	70056155	+	PVT1|u87|ENSG00000179818|ES	chr2	70055272	70055307	RBM5|HepG2	35
chr2	70055155	70056155	+	PVT1|u87|ENSG00000179818|ES	chr2	70055274	70055315	ILF3|HepG2	41
chr2	70055155	70056155	+	PVT1|u87|ENSG00000179818|ES	chr2	70056010	70056104	SFPQ|HepG2	94
chr2	70055155	70056155	+	PVT1|u87|ENSG00000179818|ES	chr2	70056025	70056057	CDC40|HepG2	32
chr2	70055155	70056155	+	PVT1|u87|ENSG00000179818|ES	chr2	70055260	70055307	LSM11|HepG2	47
chr2	70055155	70056155	+	PVT1|u87|ENSG00000179818|ES	chr2	70055274	70055306	DDX3X|HepG2	32
chr2	70055155	70056155	+	PVT1|u87|ENSG00000179818|ES	chr2	70055263	70055310	XRCC6|HepG2	47
chr2	70055155	70056155	+	PVT1|u87|ENSG00000179818|ES	chr2	70055595	70055651	HNRNPK|HepG2	56
chr2	70055155	70056155	+	PVT1|u87|ENSG00000179818|ES	chr2	70055257	70055304	HNRNPU|K562	47
chr2	70055155	70056155	+	PVT1|u87|ENSG00000179818|ES	chr2	70055821	70055853	U2AF1|HepG2	32
chr2	70055155	70056155	+	PVT1|u87|ENSG00000179818|ES	chr2	70055811	70055881	GRWD1|HepG2	70
chr2	70055155	70056155	+	PVT1|u87|ENSG00000179818|ES	chr2	70056040	70056091	HNRNPUL1|HepG2	51
chr2	70055155	70056155	+	PVT1|u87|ENSG00000179818|ES	chr2	70055270	70055304	GRWD1|HepG2	34
chr2	70055155	70056155	+	PVT1|u87|ENSG00000179818|ES	chr2	70055725	70055742	HNRNPC|HepG2	17
chr2	70055155	70056155	+	PVT1|u87|ENSG00000179818|ES	chr2	70055261	70055329	FMR1|K562	68
chr2	70055155	70056155	+	PVT1|u87|ENSG00000179818|ES	chr2	70055260	70055326	CSTF2T|K562	66
chr2	70055155	70056155	+	PVT1|u87|ENSG00000179818|ES	chr2	70055268	70055308	PRPF8|K562	40
chr2	70055155	70056155	+	PVT1|u87|ENSG00000179818|ES	chr2	70055832	70055869	IGF2BP2|K562	37
chr2	70055155	70056155	+	PVT1|u87|ENSG00000179818|ES	chr2	70055721	70055758	DDX59|HepG2	37
chr2	70055155	70056155	+	PVT1|u87|ENSG00000179818|ES	chr2	70055266	70055303	TIA1|HepG2	37
chr2	70055155	70056155	+	PVT1|u87|ENSG00000179818|ES	chr2	70055873	70055911	PPIG|HepG2	38
chr2	70055155	70056155	+	PVT1|u87|ENSG00000179818|ES	chr2	70055263	70055307	U2AF1|HepG2	44
chr2	70055155	70056155	+	PVT1|u87|ENSG00000179818|ES	chr2	70055265	70055300	SND1|K562	35
chr2	70055155	70056155	+	PVT1|u87|ENSG00000179818|ES	chr2	70055272	70055302	CDC40|HepG2	30
chr2	70055155	70056155	+	PVT1|u87|ENSG00000179818|ES	chr2	70055262	70055317	QKI|HepG2	55
chr2	70055155	70056155	+	PVT1|u87|ENSG00000179818|ES	chr2	70055728	70055760	DGCR8|HepG2	32
chr2	70055155	70056155	+	PVT1|u87|ENSG00000179818|ES	chr2	70055827	70055863	UCHL5|HepG2	36
chr2	70055155	70056155	+	PVT1|u87|ENSG00000179818|ES	chr2	70055255	70055313	CSTF2T|K562	58
chr2	70055155	70056155	+	PVT1|u87|ENSG00000179818|ES	chr2	70055253	70055297	PRPF8|HepG2	44
chr2	70055155	70056155	+	PVT1|u87|ENSG00000179818|ES	chr2	70055271	70055303	FASTKD2|HepG2	32
chr2	70055155	70056155	+	PVT1|u87|ENSG00000179818|ES	chr2	70055249	70055319	XRCC6|HepG2	70
chr2	70055155	70056155	+	PVT1|u87|ENSG00000179818|ES	chr2	70055863	70055907	EIF3D|HepG2	44
chr2	70055155	70056155	+	PVT1|u87|ENSG00000179818|ES	chr2	70055822	70055850	SRSF9|HepG2	28
chr2	70055155	70056155	+	PVT1|u87|ENSG00000179818|ES	chr2	70055716	70055764	U2AF2|HepG2	48
chr2	70055155	70056155	+	PVT1|u87|ENSG00000179818|ES	chr2	70055812	70055862	SRSF1|HepG2	50
chr2	70055155	70056155	+	PVT1|u87|ENSG00000179818|ES	chr2	70056024	70056069	CSTF2|HepG2	45
chr2	70055155	70056155	+	PVT1|u87|ENSG00000179818|ES	chr2	70055798	70055850	GRWD1|HepG2	52
chr2	70055155	70056155	+	PVT1|u87|ENSG00000179818|ES	chr2	70055257	70055313	CSTF2|HepG2	56
chr2	70055155	70056155	+	PVT1|u87|ENSG00000179818|ES	chr2	70055616	70055645	U2AF1|HepG2	29
chr2	70055155	70056155	+	PVT1|u87|ENSG00000179818|ES	chr2	70055266	70055315	EIF3D|HepG2	49
chr2	70055155	70056155	+	PVT1|u87|ENSG00000179818|ES	chr2	70055268	70055314	NKRF|HepG2	46
chr2	70055155	70056155	+	PVT1|u87|ENSG00000179818|ES	chr2	70056026	70056057	TAF15|HepG2	31
chr2	70055155	70056155	+	PVT1|u87|ENSG00000179818|ES	chr2	70055277	70055315	IGF2BP3|HepG2	38
chr2	70055155	70056155	+	PVT1|u87|ENSG00000179818|ES	chr2	70055593	70055650	XRN2|HepG2	57
chr2	70055155	70056155	+	PVT1|u87|ENSG00000179818|ES	chr2	70055720	70055749	GRWD1|HepG2	29
chr2	70055155	70056155	+	PVT1|u87|ENSG00000179818|ES	chr2	70055720	70055754	POLR2G|HepG2	34
chr2	70055155	70056155	+	PVT1|u87|ENSG00000179818|ES	chr2	70055717	70055762	U2AF2|K562	45
chr2	70055155	70056155	+	PVT1|u87|ENSG00000179818|ES	chr2	70055273	70055302	TIA1|K562	29
chr2	70055155	70056155	+	PVT1|u87|ENSG00000179818|ES	chr2	70055719	70055762	HNRNPC|HepG2	43
chr2	70055155	70056155	+	PVT1|u87|ENSG00000179818|ES	chr2	70055575	70055677	PCBP2|HepG2	102
chr2	70055155	70056155	+	PVT1|u87|ENSG00000179818|ES	chr2	70055819	70055850	EIF3D|HepG2	31
chr2	70055155	70056155	+	PVT1|u87|ENSG00000179818|ES	chr2	70055718	70055762	QKI|HepG2	44
chr2	70055155	70056155	+	PVT1|u87|ENSG00000179818|ES	chr2	70055615	70055638	U2AF1|HepG2	23
chr2	70055155	70056155	+	PVT1|u87|ENSG00000179818|ES	chr2	70055717	70055759	BUD13|HepG2	42
chr2	70055155	70056155	+	PVT1|u87|ENSG00000179818|ES	chr2	70055951	70056111	KHSRP|K562	160
chr2	70055155	70056155	+	PVT1|u87|ENSG00000179818|ES	chr2	70056024	70056060	EIF3D|HepG2	36
chr2	70055155	70056155	+	PVT1|u87|ENSG00000179818|ES	chr2	70055714	70055758	ILF3|K562	44
chr2	70055155	70056155	+	PVT1|u87|ENSG00000179818|ES	chr2	70056038	70056060	U2AF2|HepG2	22
chr2	70055155	70056155	+	PVT1|u87|ENSG00000179818|ES	chr2	70055264	70055315	AUH|HepG2	51
chr2	70055155	70056155	+	PVT1|u87|ENSG00000179818|ES	chr2	70055851	70055872	NOL12|HepG2	21
chr2	70055155	70056155	+	PVT1|u87|ENSG00000179818|ES	chr2	70055268	70055304	DKC1|HepG2	36
chr2	70055155	70056155	+	PVT1|u87|ENSG00000179818|ES	chr2	70055265	70055313	SUGP2|HepG2	48
chr3	139419056	139420056	+	PVT1|u87|ENSG00000248932|ES	chr3	139419494	139419536	SUGP2|HepG2	42
chr3	139419056	139420056	+	PVT1|u87|ENSG00000248932|ES	chr3	139419063	139419139	HNRNPU|K562	76
chr3	139419056	139420056	+	PVT1|u87|ENSG00000248932|ES	chr3	139419492	139419522	TIA1|K562	30
chr3	139419056	139420056	+	PVT1|u87|ENSG00000248932|ES	chr3	139419636	139419668	ZNF622|K562	32
chr3	139419056	139420056	+	PVT1|u87|ENSG00000248932|ES	chr3	139420001	139420048	CSTF2|HepG2	47
chr3	139419056	139420056	+	PVT1|u87|ENSG00000248932|ES	chr3	139419434	139419480	QKI|K562	46
chr3	139419056	139420056	+	PVT1|u87|ENSG00000248932|ES	chr3	139420012	139420046	CSTF2|HepG2	34
chr3	139419056	139420056	+	PVT1|u87|ENSG00000248932|ES	chr3	139419671	139419681	ZNF622|K562	10
chr3	139419056	139420056	+	PVT1|u87|ENSG00000248932|ES	chr3	139419259	139419320	HNRNPU|K562	61
chr3	139419056	139420056	+	PVT1|u87|ENSG00000248932|ES	chr3	139419769	139419784	SUGP2|HepG2	15
chr3	139419056	139420056	+	PVT1|u87|ENSG00000248932|ES	chr3	139419567	139419636	YBX3|K562	69
chr3	139419056	139420056	+	PVT1|u87|ENSG00000248932|ES	chr3	139419215	139419246	ILF3|K562	31
chr3	139419056	139420056	+	PVT1|u87|ENSG00000248932|ES	chr3	139419725	139419750	KHSRP|K562	25
chr3	139419056	139420056	+	PVT1|u87|ENSG00000248932|ES	chr3	139419471	139419537	SUGP2|HepG2	66
chr3	139419056	139420056	+	PVT1|u87|ENSG00000248932|ES	chr3	139419471	139419520	KHSRP|K562	49
chr3	139419056	139420056	+	PVT1|u87|ENSG00000248932|ES	chr3	139419722	139419761	TIA1|K562	39
chr3	139419056	139420056	+	PVT1|u87|ENSG00000248932|ES	chr3	139419570	139419615	BUD13|K562	45
chr3	139419056	139420056	+	PVT1|u87|ENSG00000248932|ES	chr3	139419866	139419907	TBRG4|HepG2	41
chr3	139419056	139420056	+	PVT1|u87|ENSG00000248932|ES	chr3	139419750	139419784	HNRNPUL1|HepG2	34
chr3	139419056	139420056	+	PVT1|u87|ENSG00000248932|ES	chr3	139419493	139419524	TIA1|K562	31
chr3	139419056	139420056	+	PVT1|u87|ENSG00000248932|ES	chr3	139419556	139419569	YBX3|K562	13
chr3	139419056	139420056	+	PVT1|u87|ENSG00000248932|ES	chr3	139419733	139419774	SUGP2|HepG2	41
chrX	73998267	73999267	+	PVT1|u87|ENSG00000225470|ES	chrX	73998748	73998779	BUD13|K562	31
chrX	73998267	73999267	+	PVT1|u87|ENSG00000225470|ES	chrX	73998703	73998789	SUGP2|HepG2	86
chrX	73998267	73999267	+	PVT1|u87|ENSG00000225470|ES	chrX	73998659	73998677	RBM5|HepG2	18
chrX	73998267	73999267	+	PVT1|u87|ENSG00000225470|ES	chrX	73998371	73998398	NONO|K562	27
chrX	73998267	73999267	+	PVT1|u87|ENSG00000225470|ES	chrX	73998380	73998400	KHDRBS1|K562	20
chrX	73998267	73999267	+	PVT1|u87|ENSG00000225470|ES	chrX	73999262	73999285	HNRNPA1|K562	5
chrX	73998267	73999267	+	PVT1|u87|ENSG00000225470|ES	chrX	73998974	73998994	U2AF1|HepG2	20
chrX	73998267	73999267	+	PVT1|u87|ENSG00000225470|ES	chrX	73998751	73998812	U2AF2|HepG2	61
chrX	73998267	73999267	+	PVT1|u87|ENSG00000225470|ES	chrX	73998759	73998786	ILF3|HepG2	27
chrX	73998267	73999267	+	PVT1|u87|ENSG00000225470|ES	chrX	73998668	73998688	HNRNPU|K562	20
chrX	73998267	73999267	+	PVT1|u87|ENSG00000225470|ES	chrX	73998512	73998543	TAF15|K562	31
chrX	73998267	73999267	+	PVT1|u87|ENSG00000225470|ES	chrX	73998767	73998796	EIF3H|HepG2	29
chrX	73998267	73999267	+	PVT1|u87|ENSG00000225470|ES	chrX	73998388	73998404	U2AF1|HepG2	16
chrX	73998267	73999267	+	PVT1|u87|ENSG00000225470|ES	chrX	73998754	73998777	KHDRBS1|K562	23
chrX	73998267	73999267	+	PVT1|u87|ENSG00000225470|ES	chrX	73998529	73998573	GRWD1|HepG2	44
chrX	73998267	73999267	+	PVT1|u87|ENSG00000225470|ES	chrX	73998384	73998395	KHDRBS1|K562	11
chrX	73998267	73999267	+	PVT1|u87|ENSG00000225470|ES	chrX	73998323	73998355	LSM11|HepG2	32
chrX	73998267	73999267	+	PVT1|u87|ENSG00000225470|ES	chrX	73998729	73998762	XRCC6|HepG2	33
chrX	73998267	73999267	+	PVT1|u87|ENSG00000225470|ES	chrX	73999204	73999242	TROVE2|HepG2	38
chrX	73998267	73999267	+	PVT1|u87|ENSG00000225470|ES	chrX	73999246	73999269	FASTKD2|K562	21
chrX	73998267	73999267	+	PVT1|u87|ENSG00000225470|ES	chrX	73998730	73998769	RBM22|HepG2	39
chrX	73998267	73999267	+	PVT1|u87|ENSG00000225470|ES	chrX	73998284	73998324	AGGF1|K562	40
chrX	73998267	73999267	+	PVT1|u87|ENSG00000225470|ES	chrX	73999237	73999283	GRWD1|HepG2	30
chrX	73998267	73999267	+	PVT1|u87|ENSG00000225470|ES	chrX	73998762	73998795	DDX3X|HepG2	33
chrX	73998267	73999267	+	PVT1|u87|ENSG00000225470|ES	chrX	73999262	73999296	CSTF2T|K562	5
chrX	73998267	73999267	+	PVT1|u87|ENSG00000225470|ES	chrX	73998368	73998408	SAFB2|K562	40
chrX	73998267	73999267	+	PVT1|u87|ENSG00000225470|ES	chrX	73998379	73998416	U2AF1|HepG2	37
chrX	73998267	73999267	+	PVT1|u87|ENSG00000225470|ES	chrX	73998813	73998840	UCHL5|K562	27
chrX	73998267	73999267	+	PVT1|u87|ENSG00000225470|ES	chrX	73998289	73998323	SAFB2|K562	34
chrX	73998267	73999267	+	PVT1|u87|ENSG00000225470|ES	chrX	73999220	73999279	DDX24|K562	47
chrX	73998267	73999267	+	PVT1|u87|ENSG00000225470|ES	chrX	73998753	73998826	XRN2|K562	73
chrX	73998267	73999267	+	PVT1|u87|ENSG00000225470|ES	chrX	73999127	73999156	DDX55|HepG2	29
chrX	73998267	73999267	+	PVT1|u87|ENSG00000225470|ES	chrX	73998925	73998947	TROVE2|HepG2	22
chrX	73998267	73999267	+	PVT1|u87|ENSG00000225470|ES	chrX	73999265	73999296	SRSF7|HepG2	2
chrX	73998267	73999267	+	PVT1|u87|ENSG00000225470|ES	chrX	73998382	73998414	HNRNPUL1|HepG2	32
chrX	73998267	73999267	+	PVT1|u87|ENSG00000225470|ES	chrX	73998745	73998783	EIF3D|HepG2	38
chrX	73998267	73999267	+	PVT1|u87|ENSG00000225470|ES	chrX	73998418	73998458	XPO5|HepG2	40
chrX	73998267	73999267	+	PVT1|u87|ENSG00000225470|ES	chrX	73998364	73998413	U2AF2|HepG2	49
chrX	73998267	73999267	+	PVT1|u87|ENSG00000225470|ES	chrX	73998727	73998797	BUD13|HepG2	70
chrX	73998267	73999267	+	PVT1|u87|ENSG00000225470|ES	chrX	73998753	73998790	GTF2F1|K562	37
chrX	73998267	73999267	+	PVT1|u87|ENSG00000225470|ES	chrX	73998992	73999020	UCHL5|K562	28
chrX	73998267	73999267	+	PVT1|u87|ENSG00000225470|ES	chrX	73999256	73999298	SRSF1|K562	11
chrX	73998267	73999267	+	PVT1|u87|ENSG00000225470|ES	chrX	73998749	73998782	EFTUD2|HepG2	33
chrX	73998267	73999267	+	PVT1|u87|ENSG00000225470|ES	chrX	73999258	73999295	SRSF9|HepG2	9
chrX	73998267	73999267	+	PVT1|u87|ENSG00000225470|ES	chrX	73998710	73998785	SF3B4|K562	75
chrX	73998267	73999267	+	PVT1|u87|ENSG00000225470|ES	chrX	73998930	73998939	HNRNPU|K562	9
chrX	73998267	73999267	+	PVT1|u87|ENSG00000225470|ES	chrX	73998793	73998857	PPIG|HepG2	64
chrX	73998267	73999267	+	PVT1|u87|ENSG00000225470|ES	chrX	73999230	73999290	NOLC1|K562	37
chrX	73998267	73999267	+	PVT1|u87|ENSG00000225470|ES	chrX	73998740	73998799	U2AF1|K562	59
chrX	73998267	73999267	+	PVT1|u87|ENSG00000225470|ES	chrX	73998950	73998974	FAM120A|K562	24
chrX	73998267	73999267	+	PVT1|u87|ENSG00000225470|ES	chrX	73998703	73998728	QKI|HepG2	25
chrX	73998267	73999267	+	PVT1|u87|ENSG00000225470|ES	chrX	73998722	73998761	GPKOW|K562	39
chrX	73998267	73999267	+	PVT1|u87|ENSG00000225470|ES	chrX	73998524	73998563	TBRG4|K562	39
chrX	73998267	73999267	+	PVT1|u87|ENSG00000225470|ES	chrX	73998270	73998297	LSM11|K562	27
chrX	73998267	73999267	+	PVT1|u87|ENSG00000225470|ES	chrX	73998745	73998808	YBX3|K562	63
chrX	73998267	73999267	+	PVT1|u87|ENSG00000225470|ES	chrX	73998374	73998409	TAF15|HepG2	35
chrX	73998267	73999267	+	PVT1|u87|ENSG00000225470|ES	chrX	73998644	73998669	CSTF2|HepG2	25
chrX	73998267	73999267	+	PVT1|u87|ENSG00000225470|ES	chrX	73999189	73999210	YBX3|K562	21
chrX	73998267	73999267	+	PVT1|u87|ENSG00000225470|ES	chrX	73998379	73998406	EIF3D|HepG2	27
chrX	73998267	73999267	+	PVT1|u87|ENSG00000225470|ES	chrX	73998816	73998839	PPIG|HepG2	23
chrX	73998267	73999267	+	PVT1|u87|ENSG00000225470|ES	chrX	73998746	73998806	U2AF2|K562	60
chrX	73998267	73999267	+	PVT1|u87|ENSG00000225470|ES	chrX	73998608	73998630	HNRNPA1|HepG2	22
chrX	73998267	73999267	+	PVT1|u87|ENSG00000225470|ES	chrX	73998713	73998767	SMNDC1|HepG2	54
chrX	73998267	73999267	+	PVT1|u87|ENSG00000225470|ES	chrX	73999243	73999280	UCHL5|K562	24
chrX	73998267	73999267	+	PVT1|u87|ENSG00000225470|ES	chrX	73998709	73998755	PTBP1|HepG2	46
chrX	73998267	73999267	+	PVT1|u87|ENSG00000225470|ES	chrX	73998755	73998814	SAFB2|K562	59
chrX	73998267	73999267	+	PVT1|u87|ENSG00000225470|ES	chrX	73998697	73998718	XPO5|HepG2	21
chrX	73998267	73999267	+	PVT1|u87|ENSG00000225470|ES	chrX	73998818	73998841	ILF3|K562	23
chrX	73998267	73999267	+	PVT1|u87|ENSG00000225470|ES	chrX	73998756	73998789	EFTUD2|HepG2	33
chrX	73998267	73999267	+	PVT1|u87|ENSG00000225470|ES	chrX	73998786	73998815	SRSF9|HepG2	29
chrX	73998267	73999267	+	PVT1|u87|ENSG00000225470|ES	chrX	73998925	73998959	NKRF|HepG2	34
chrX	73998267	73999267	+	PVT1|u87|ENSG00000225470|ES	chrX	73999237	73999301	LSM11|HepG2	30
chrX	73998267	73999267	+	PVT1|u87|ENSG00000225470|ES	chrX	73999245	73999294	ZNF622|K562	22
chrX	73998267	73999267	+	PVT1|u87|ENSG00000225470|ES	chrX	73998366	73998387	DGCR8|HepG2	21
chrX	73998267	73999267	+	PVT1|u87|ENSG00000225470|ES	chrX	73998339	73998392	BUD13|HepG2	53
chrX	73998267	73999267	+	PVT1|u87|ENSG00000225470|ES	chrX	73998285	73998327	HNRNPA1|HepG2	42
chrX	73998267	73999267	+	PVT1|u87|ENSG00000225470|ES	chrX	73998339	73998382	U2AF1|K562	43
chrX	73998267	73999267	+	PVT1|u87|ENSG00000225470|ES	chrX	73998716	73998804	HNRNPL|K562	88
chrX	73998267	73999267	+	PVT1|u87|ENSG00000225470|ES	chrX	73998931	73998960	HNRNPC|HepG2	29
chrX	73998267	73999267	+	PVT1|u87|ENSG00000225470|ES	chrX	73998384	73998400	AGGF1|K562	16
chrX	73998267	73999267	+	PVT1|u87|ENSG00000225470|ES	chrX	73998775	73998784	XRCC6|K562	9
chrX	73998267	73999267	+	PVT1|u87|ENSG00000225470|ES	chrX	73998292	73998323	HNRNPA1|HepG2	31
chrX	73998267	73999267	+	PVT1|u87|ENSG00000225470|ES	chrX	73998870	73998891	PCBP2|HepG2	21
chrX	73998267	73999267	+	PVT1|u87|ENSG00000225470|ES	chrX	73998872	73998907	XRN2|HepG2	35
chrX	73998267	73999267	+	PVT1|u87|ENSG00000225470|ES	chrX	73999227	73999259	GPKOW|K562	32
chrX	73998267	73999267	+	PVT1|u87|ENSG00000225470|ES	chrX	73998742	73998810	SMNDC1|K562	68
chrX	73998267	73999267	+	PVT1|u87|ENSG00000225470|ES	chrX	73998277	73998320	TAF15|K562	43
chrX	73998267	73999267	+	PVT1|u87|ENSG00000225470|ES	chrX	73998757	73998786	AKAP8L|K562	29
chrX	73998267	73999267	+	PVT1|u87|ENSG00000225470|ES	chrX	73998292	73998325	HNRNPA1|K562	33
chrX	73998267	73999267	+	PVT1|u87|ENSG00000225470|ES	chrX	73998658	73998684	TAF15|HepG2	26
chrX	73998267	73999267	+	PVT1|u87|ENSG00000225470|ES	chrX	73998566	73998588	ILF3|K562	22
chrX	73998267	73999267	+	PVT1|u87|ENSG00000225470|ES	chrX	73998366	73998419	HNRNPU|HepG2	53
chrX	73998267	73999267	+	PVT1|u87|ENSG00000225470|ES	chrX	73998772	73998810	SRSF1|K562	38
chrX	73998267	73999267	+	PVT1|u87|ENSG00000225470|ES	chrX	73998740	73998810	U2AF2|HepG2	70
chrX	73998267	73999267	+	PVT1|u87|ENSG00000225470|ES	chrX	73998286	73998336	HNRNPU|K562	50
chrX	73998267	73999267	+	PVT1|u87|ENSG00000225470|ES	chrX	73998381	73998406	XPO5|HepG2	25
chrX	73998267	73999267	+	PVT1|u87|ENSG00000225470|ES	chrX	73998282	73998307	HNRNPU|HepG2	25
chrX	73998267	73999267	+	PVT1|u87|ENSG00000225470|ES	chrX	73998936	73998960	RBM15|HepG2	24
chrX	73998267	73999267	+	PVT1|u87|ENSG00000225470|ES	chrX	73998742	73998784	HNRNPL|HepG2	42
chrX	73998267	73999267	+	PVT1|u87|ENSG00000225470|ES	chrX	73998556	73998583	YWHAG|K562	27
chrX	73998267	73999267	+	PVT1|u87|ENSG00000225470|ES	chrX	73998863	73998897	HNRNPK|HepG2	34
chrX	73998267	73999267	+	PVT1|u87|ENSG00000225470|ES	chrX	73998704	73998730	CSTF2T|HepG2	26
chrX	73998267	73999267	+	PVT1|u87|ENSG00000225470|ES	chrX	73998738	73998797	BUD13|HepG2	59
chrX	73998267	73999267	+	PVT1|u87|ENSG00000225470|ES	chrX	73998597	73998627	SMNDC1|K562	30
chrX	73998267	73999267	+	PVT1|u87|ENSG00000225470|ES	chrX	73998725	73998793	UCHL5|HepG2	68
chrX	73998267	73999267	+	PVT1|u87|ENSG00000225470|ES	chrX	73998727	73998766	PTBP1|K562	39
chrX	73998267	73999267	+	PVT1|u87|ENSG00000225470|ES	chrX	73998923	73998958	PCBP2|HepG2	35
chrX	73998267	73999267	+	PVT1|u87|ENSG00000225470|ES	chrX	73999259	73999281	LARP4|K562	8
chrX	73998267	73999267	+	PVT1|u87|ENSG00000225470|ES	chrX	73998722	73998785	HNRNPL|HepG2	63
chrX	73998267	73999267	+	PVT1|u87|ENSG00000225470|ES	chrX	73998753	73998780	SRSF1|HepG2	27
chrX	73998267	73999267	+	PVT1|u87|ENSG00000225470|ES	chrX	73999183	73999214	SLTM|HepG2	31
chrX	73998267	73999267	+	PVT1|u87|ENSG00000225470|ES	chrX	73998931	73998959	DROSHA|K562	28
chrX	73998267	73999267	+	PVT1|u87|ENSG00000225470|ES	chrX	73998709	73998746	TIA1|K562	37
chrX	73998267	73999267	+	PVT1|u87|ENSG00000225470|ES	chrX	73998304	73998333	SLTM|K562	29
chrX	73998267	73999267	+	PVT1|u87|ENSG00000225470|ES	chrX	73999219	73999306	UCHL5|HepG2	48
chrX	73998267	73999267	+	PVT1|u87|ENSG00000225470|ES	chrX	73998700	73998755	SF3B4|HepG2	55
chrX	73998267	73999267	+	PVT1|u87|ENSG00000225470|ES	chrX	73999220	73999227	GPKOW|K562	7
chrX	73998267	73999267	+	PVT1|u87|ENSG00000225470|ES	chrX	73998743	73998810	XRN2|HepG2	67
chrX	73998267	73999267	+	PVT1|u87|ENSG00000225470|ES	chrX	73999237	73999261	YBX3|K562	24
chrX	73998267	73999267	+	PVT1|u87|ENSG00000225470|ES	chrX	73998732	73998788	HNRNPL|K562	56
chrX	73998267	73999267	+	PVT1|u87|ENSG00000225470|ES	chrX	73998764	73998799	AGGF1|K562	35
chrX	73998267	73999267	+	PVT1|u87|ENSG00000225470|ES	chrX	73998751	73998784	LSM11|HepG2	33
chrX	73998267	73999267	+	PVT1|u87|ENSG00000225470|ES	chrX	73999246	73999289	RBM22|HepG2	21
chrX	73998267	73999267	+	PVT1|u87|ENSG00000225470|ES	chrX	73998932	73998950	RBFOX2|K562	18
chrX	73998267	73999267	+	PVT1|u87|ENSG00000225470|ES	chrX	73998724	73998802	U2AF1|HepG2	78
chrX	73998267	73999267	+	PVT1|u87|ENSG00000225470|ES	chrX	73998315	73998356	TBRG4|HepG2	41
chrX	73998267	73999267	+	PVT1|u87|ENSG00000225470|ES	chrX	73998764	73998777	AGGF1|HepG2	13
chrX	73998267	73999267	+	PVT1|u87|ENSG00000225470|ES	chrX	73999258	73999301	RBM22|HepG2	9
chrX	73998267	73999267	+	PVT1|u87|ENSG00000225470|ES	chrX	73998635	73998665	UCHL5|K562	30
chrX	73998267	73999267	+	PVT1|u87|ENSG00000225470|ES	chrX	73999262	73999295	HNRNPC|HepG2	5
chrX	73998267	73999267	+	PVT1|u87|ENSG00000225470|ES	chrX	73998730	73998777	SF3B4|K562	47
chrX	73998267	73999267	+	PVT1|u87|ENSG00000225470|ES	chrX	73998344	73998386	PPIL4|K562	42
chrX	73998267	73999267	+	PVT1|u87|ENSG00000225470|ES	chrX	73999252	73999277	PPIL4|K562	15
chrX	73998267	73999267	+	PVT1|u87|ENSG00000225470|ES	chrX	73998536	73998604	KHDRBS1|K562	68
chrX	73998267	73999267	+	PVT1|u87|ENSG00000225470|ES	chrX	73998650	73998667	ILF3|K562	17
chrX	73998267	73999267	+	PVT1|u87|ENSG00000225470|ES	chrX	73998776	73998803	DDX55|K562	27
chrX	73998267	73999267	+	PVT1|u87|ENSG00000225470|ES	chrX	73998761	73998783	RBFOX2|K562	22
chrX	73998267	73999267	+	PVT1|u87|ENSG00000225470|ES	chrX	73998712	73998744	DDX42|K562	32
chrX	73998267	73999267	+	PVT1|u87|ENSG00000225470|ES	chrX	73998280	73998304	MTPAP|K562	24
chrX	73998267	73999267	+	PVT1|u87|ENSG00000225470|ES	chrX	73998344	73998372	ILF3|HepG2	28
chrX	73998267	73999267	+	PVT1|u87|ENSG00000225470|ES	chrX	73998507	73998540	TARDBP|K562	33
chrX	73998267	73999267	+	PVT1|u87|ENSG00000225470|ES	chrX	73998717	73998758	SF3A3|HepG2	41
chrX	73998267	73999267	+	PVT1|u87|ENSG00000225470|ES	chrX	73998704	73998738	EIF3D|HepG2	34
chrX	73998267	73999267	+	PVT1|u87|ENSG00000225470|ES	chrX	73998388	73998420	SLTM|K562	32
chrX	73998267	73999267	+	PVT1|u87|ENSG00000225470|ES	chrX	73998581	73998615	GRWD1|HepG2	34
chrX	73998267	73999267	+	PVT1|u87|ENSG00000225470|ES	chrX	73998703	73998780	SMNDC1|K562	77
chrX	73998267	73999267	+	PVT1|u87|ENSG00000225470|ES	chrX	73999207	73999245	PRPF8|K562	38
chrX	73998267	73999267	+	PVT1|u87|ENSG00000225470|ES	chrX	73998371	73998408	HNRNPA1|HepG2	37
chrX	73998267	73999267	+	PVT1|u87|ENSG00000225470|ES	chrX	73999220	73999279	LSM11|HepG2	47
chrX	73998267	73999267	+	PVT1|u87|ENSG00000225470|ES	chrX	73998582	73998616	RBM22|HepG2	34
chrX	73998267	73999267	+	PVT1|u87|ENSG00000225470|ES	chrX	73998546	73998590	HNRNPA1|K562	44
chrX	73998267	73999267	+	PVT1|u87|ENSG00000225470|ES	chrX	73998692	73998722	TAF15|HepG2	30
chrX	73998267	73999267	+	PVT1|u87|ENSG00000225470|ES	chrX	73998303	73998331	RBFOX2|K562	28
chrX	73998267	73999267	+	PVT1|u87|ENSG00000225470|ES	chrX	73998591	73998641	U2AF2|HepG2	50
chrX	73998267	73999267	+	PVT1|u87|ENSG00000225470|ES	chrX	73998273	73998306	RBM22|HepG2	33
chrX	73998267	73999267	+	PVT1|u87|ENSG00000225470|ES	chrX	73998727	73998815	U2AF1|HepG2	88
chrX	73998267	73999267	+	PVT1|u87|ENSG00000225470|ES	chrX	73998716	73998750	LARP4|HepG2	34
chrX	73998267	73999267	+	PVT1|u87|ENSG00000225470|ES	chrX	73998757	73998783	PPIL4|K562	26
chrX	73998267	73999267	+	PVT1|u87|ENSG00000225470|ES	chrX	73998922	73998967	ILF3|K562	45
chrX	73998267	73999267	+	PVT1|u87|ENSG00000225470|ES	chrX	73998691	73998786	SF3A3|HepG2	95
chrX	73998267	73999267	+	PVT1|u87|ENSG00000225470|ES	chrX	73998286	73998313	NONO|K562	27
chrX	73998267	73999267	+	PVT1|u87|ENSG00000225470|ES	chrX	73998380	73998413	U2AF2|HepG2	33
chrX	73998267	73999267	+	PVT1|u87|ENSG00000225470|ES	chrX	73998647	73998680	ILF3|HepG2	33
chrX	73998267	73999267	+	PVT1|u87|ENSG00000225470|ES	chrX	73998220	73998329	HNRNPU|K562	62
chrX	73998267	73999267	+	PVT1|u87|ENSG00000225470|ES	chrX	73998396	73998466	HNRNPK|K562	70
chr7	30584210	30585210	+	EPB41L4A-AS1|k562|ENSG00000196295|ES	chr7	30584712	30584755	GRWD1|HepG2	43
chr7	30584210	30585210	+	EPB41L4A-AS1|k562|ENSG00000196295|ES	chr7	30584700	30584809	ZNF622|K562	109
chr7	30584210	30585210	+	EPB41L4A-AS1|k562|ENSG00000196295|ES	chr7	30585121	30585163	SRSF7|K562	42
chr7	30584210	30585210	+	EPB41L4A-AS1|k562|ENSG00000196295|ES	chr7	30584710	30584741	DDX24|K562	31
chr7	30584210	30585210	+	EPB41L4A-AS1|k562|ENSG00000196295|ES	chr7	30584354	30584384	HNRNPA1|K562	30
chr7	30584210	30585210	+	EPB41L4A-AS1|k562|ENSG00000196295|ES	chr7	30584721	30584765	PPIG|HepG2	44
chr7	30584210	30585210	+	EPB41L4A-AS1|k562|ENSG00000196295|ES	chr7	30584261	30584296	TARDBP|K562	35
chr7	30584210	30585210	+	EPB41L4A-AS1|k562|ENSG00000196295|ES	chr7	30584340	30584384	TIA1|K562	44
chr7	30584210	30585210	+	EPB41L4A-AS1|k562|ENSG00000196295|ES	chr7	30584702	30584737	HNRNPL|K562	35
chr7	30584210	30585210	+	EPB41L4A-AS1|k562|ENSG00000196295|ES	chr7	30585131	30585157	U2AF2|HepG2	26
chr7	30584210	30585210	+	EPB41L4A-AS1|k562|ENSG00000196295|ES	chr7	30585154	30585178	TAF15|K562	24
chr7	30584210	30585210	+	EPB41L4A-AS1|k562|ENSG00000196295|ES	chr7	30585117	30585153	TIA1|K562	36
chr7	30584210	30585210	+	EPB41L4A-AS1|k562|ENSG00000196295|ES	chr7	30584733	30584768	SRSF1|K562	35
chr7	30584210	30585210	+	EPB41L4A-AS1|k562|ENSG00000196295|ES	chr7	30584804	30584809	UCHL5|K562	5
chr7	30584210	30585210	+	EPB41L4A-AS1|k562|ENSG00000196295|ES	chr7	30584358	30584379	SAFB2|K562	21
chr7	30584210	30585210	+	EPB41L4A-AS1|k562|ENSG00000196295|ES	chr7	30584975	30585025	TROVE2|K562	50
chr7	30584210	30585210	+	EPB41L4A-AS1|k562|ENSG00000196295|ES	chr7	30584541	30584596	QKI|K562	55
chr7	30584210	30585210	+	EPB41L4A-AS1|k562|ENSG00000196295|ES	chr7	30584886	30584909	HNRNPL|K562	23
chr7	30584210	30585210	+	EPB41L4A-AS1|k562|ENSG00000196295|ES	chr7	30584542	30584599	HNRNPL|HepG2	57
chr7	30584210	30585210	+	EPB41L4A-AS1|k562|ENSG00000196295|ES	chr7	30584881	30584910	SUGP2|HepG2	29
chr7	30584210	30585210	+	EPB41L4A-AS1|k562|ENSG00000196295|ES	chr7	30584641	30584698	HNRNPL|K562	57
chr7	30584210	30585210	+	EPB41L4A-AS1|k562|ENSG00000196295|ES	chr7	30584743	30584797	HNRNPL|K562	54
chr7	30584210	30585210	+	EPB41L4A-AS1|k562|ENSG00000196295|ES	chr7	30584732	30584765	MTPAP|K562	33
chr7	30584210	30585210	+	EPB41L4A-AS1|k562|ENSG00000196295|ES	chr7	30585183	30585291	TIA1|K562	27
chr7	30584210	30585210	+	EPB41L4A-AS1|k562|ENSG00000196295|ES	chr7	30585137	30585175	LSM11|K562	38
chr7	30584210	30585210	+	EPB41L4A-AS1|k562|ENSG00000196295|ES	chr7	30584365	30584392	HNRNPU|K562	27
chr7	30584210	30585210	+	EPB41L4A-AS1|k562|ENSG00000196295|ES	chr7	30584528	30584600	KHDRBS1|K562	72
chr7	30584210	30585210	+	EPB41L4A-AS1|k562|ENSG00000196295|ES	chr7	30584485	30584502	HNRNPA1|K562	17
chr7	30584210	30585210	+	EPB41L4A-AS1|k562|ENSG00000196295|ES	chr7	30584722	30584742	BUD13|K562	20
chr7	30584210	30585210	+	EPB41L4A-AS1|k562|ENSG00000196295|ES	chr7	30584637	30584683	HNRNPL|HepG2	46
chr7	30584210	30585210	+	EPB41L4A-AS1|k562|ENSG00000196295|ES	chr7	30584712	30584744	SRSF7|K562	32
chr7	30584210	30585210	+	EPB41L4A-AS1|k562|ENSG00000196295|ES	chr7	30584980	30585001	HNRNPA1|K562	21
chr7	30584210	30585210	+	EPB41L4A-AS1|k562|ENSG00000196295|ES	chr7	30584725	30584772	UCHL5|HepG2	47
chr7	30584210	30585210	+	EPB41L4A-AS1|k562|ENSG00000196295|ES	chr7	30584352	30584406	U2AF2|K562	54
chr7	30584210	30585210	+	EPB41L4A-AS1|k562|ENSG00000196295|ES	chr7	30584868	30584917	TAF15|K562	49
chr7	30584210	30585210	+	EPB41L4A-AS1|k562|ENSG00000196295|ES	chr7	30584717	30584769	UCHL5|K562	52
chr7	30584210	30585210	+	EPB41L4A-AS1|k562|ENSG00000196295|ES	chr7	30584659	30584677	HNRNPA1|K562	18
chr7	30584210	30585210	+	EPB41L4A-AS1|k562|ENSG00000196295|ES	chr7	30584860	30584902	HNRNPA1|K562	42
chr7	30584210	30585210	+	EPB41L4A-AS1|k562|ENSG00000196295|ES	chr7	30584735	30584777	ZNF622|K562	42
chr7	30584210	30585210	+	EPB41L4A-AS1|k562|ENSG00000196295|ES	chr7	30585128	30585163	CSTF2|HepG2	35
chr7	30584210	30585210	+	EPB41L4A-AS1|k562|ENSG00000196295|ES	chr7	30584363	30584397	KHSRP|K562	34
chr7	30584210	30585210	+	EPB41L4A-AS1|k562|ENSG00000196295|ES	chr7	30584571	30584616	HNRNPL|K562	45
chr7	30584210	30585210	+	EPB41L4A-AS1|k562|ENSG00000196295|ES	chr7	30584558	30584601	HNRNPL|HepG2	43
chr7	30584210	30585210	+	EPB41L4A-AS1|k562|ENSG00000196295|ES	chr7	30584640	30584671	BUD13|K562	31
chr7	30584210	30585210	+	EPB41L4A-AS1|k562|ENSG00000196295|ES	chr7	30584894	30584940	KHSRP|K562	46
chr7	30584210	30585210	+	EPB41L4A-AS1|k562|ENSG00000196295|ES	chr7	30584871	30584872	HNRNPU|K562	1
chr7	30584210	30585210	+	EPB41L4A-AS1|k562|ENSG00000196295|ES	chr7	30584709	30584755	LSM11|HepG2	46
chr7	30584210	30585210	+	EPB41L4A-AS1|k562|ENSG00000196295|ES	chr7	30584350	30584383	SAFB2|K562	33
chr7	30584210	30585210	+	EPB41L4A-AS1|k562|ENSG00000196295|ES	chr7	30584566	30584601	HNRNPL|K562	35
chr7	30584210	30585210	+	EPB41L4A-AS1|k562|ENSG00000196295|ES	chr7	30585122	30585190	PRPF8|K562	68
chr7	30584210	30585210	+	EPB41L4A-AS1|k562|ENSG00000196295|ES	chr7	30584878	30584886	HNRNPL|K562	8
chr7	30584210	30585210	+	EPB41L4A-AS1|k562|ENSG00000196295|ES	chr7	30585202	30585237	CDC40|HepG2	8
chr7	30584210	30585210	+	EPB41L4A-AS1|k562|ENSG00000196295|ES	chr7	30584975	30585001	KHDRBS1|K562	26
chr7	30584210	30585210	+	EPB41L4A-AS1|k562|ENSG00000196295|ES	chr7	30585113	30585145	XRN2|HepG2	32
chr7	30584210	30585210	+	EPB41L4A-AS1|k562|ENSG00000196295|ES	chr7	30585016	30585042	LSM11|K562	26
chr7	30584210	30585210	+	EPB41L4A-AS1|k562|ENSG00000196295|ES	chr7	30585173	30585214	TBRG4|K562	37
chr7	30584210	30585210	+	EPB41L4A-AS1|k562|ENSG00000196295|ES	chr7	30584516	30584550	HNRNPA1|HepG2	34
chr7	30584210	30585210	+	EPB41L4A-AS1|k562|ENSG00000196295|ES	chr7	30585114	30585197	PRPF8|K562	83
chr7	30584210	30585210	+	EPB41L4A-AS1|k562|ENSG00000196295|ES	chr7	30584710	30584746	UCHL5|K562	36
chr7	30584210	30585210	+	EPB41L4A-AS1|k562|ENSG00000196295|ES	chr7	30584369	30584394	ILF3|K562	25
chr7	30584210	30585210	+	EPB41L4A-AS1|k562|ENSG00000196295|ES	chr7	30584645	30584691	HNRNPL|K562	46
chr7	30584210	30585210	+	EPB41L4A-AS1|k562|ENSG00000196295|ES	chr7	30584721	30584771	HNRNPL|HepG2	50
chr7	30584210	30585210	+	EPB41L4A-AS1|k562|ENSG00000196295|ES	chr7	30585127	30585164	EFTUD2|K562	37
chr7	30584210	30585210	+	EPB41L4A-AS1|k562|ENSG00000196295|ES	chr7	30584961	30585009	HNRNPU|K562	48
chr15	51464174	51465174	+	EPB41L4A-AS1|k562|ENSG00000104093|ES	chr15	51464862	51464876	ZNF622|K562	14
chr15	51464174	51465174	+	EPB41L4A-AS1|k562|ENSG00000104093|ES	chr15	51464859	51464873	RBM15|K562	14
chr15	51464174	51465174	+	EPB41L4A-AS1|k562|ENSG00000104093|ES	chr15	51464798	51464838	PUM2|K562	40
chr15	51464174	51465174	+	EPB41L4A-AS1|k562|ENSG00000104093|ES	chr15	51464677	51464697	NOLC1|K562	20
chr15	51464174	51465174	+	EPB41L4A-AS1|k562|ENSG00000104093|ES	chr15	51464765	51464791	CSTF2|HepG2	26
chr15	51464174	51465174	+	EPB41L4A-AS1|k562|ENSG00000104093|ES	chr15	51464864	51464874	BUD13|K562	10
chr15	51464174	51465174	+	EPB41L4A-AS1|k562|ENSG00000104093|ES	chr15	51464717	51464745	HNRNPUL1|K562	28
chr15	51464174	51465174	+	EPB41L4A-AS1|k562|ENSG00000104093|ES	chr15	51464811	51464813	PPIL4|K562	2
chr15	51464174	51465174	+	EPB41L4A-AS1|k562|ENSG00000104093|ES	chr15	51464857	51464877	EIF3H|HepG2	20
chr15	51464174	51465174	+	EPB41L4A-AS1|k562|ENSG00000104093|ES	chr15	51464719	51464745	FXR2|K562	26
chr15	51464174	51465174	+	EPB41L4A-AS1|k562|ENSG00000104093|ES	chr15	51464861	51464877	YBX3|K562	16
chr15	51464174	51465174	+	EPB41L4A-AS1|k562|ENSG00000104093|ES	chr15	51464773	51464816	LSM11|K562	43
chr15	51464174	51465174	+	EPB41L4A-AS1|k562|ENSG00000104093|ES	chr15	51464677	51464707	HLTF|K562	30
chr15	51464174	51465174	+	EPB41L4A-AS1|k562|ENSG00000104093|ES	chr15	51464720	51464731	FXR2|K562	11
chr15	51464174	51465174	+	EPB41L4A-AS1|k562|ENSG00000104093|ES	chr15	51464701	51464742	HLTF|K562	41
chr15	51464174	51465174	+	EPB41L4A-AS1|k562|ENSG00000104093|ES	chr15	51464774	51464787	RBM15|K562	13
chr15	51464174	51465174	+	EPB41L4A-AS1|k562|ENSG00000104093|ES	chr15	51465054	51465089	HNRNPL|K562	35
chr15	51464174	51465174	+	EPB41L4A-AS1|k562|ENSG00000104093|ES	chr15	51464367	51464402	PRPF8|K562	35
chr15	51464174	51465174	+	EPB41L4A-AS1|k562|ENSG00000104093|ES	chr15	51464713	51464756	IGF2BP1|K562	43
chr15	51464174	51465174	+	EPB41L4A-AS1|k562|ENSG00000104093|ES	chr15	51464777	51464821	RBM15|K562	44
chr15	51464174	51465174	+	EPB41L4A-AS1|k562|ENSG00000104093|ES	chr15	51464827	51464836	SUB1|HepG2	9
chr15	51464174	51465174	+	EPB41L4A-AS1|k562|ENSG00000104093|ES	chr15	51464789	51464841	AGGF1|K562	52
chr15	51464174	51465174	+	EPB41L4A-AS1|k562|ENSG00000104093|ES	chr15	51464712	51464749	RBM15|K562	37
chr15	51464174	51465174	+	EPB41L4A-AS1|k562|ENSG00000104093|ES	chr15	51464859	51464871	BUD13|K562	12
chr15	51464174	51465174	+	EPB41L4A-AS1|k562|ENSG00000104093|ES	chr15	51464710	51464738	GRWD1|HepG2	28
chr15	51464174	51465174	+	EPB41L4A-AS1|k562|ENSG00000104093|ES	chr15	51464712	51464736	PPIG|HepG2	24
chr15	51464174	51465174	+	EPB41L4A-AS1|k562|ENSG00000104093|ES	chr15	51464630	51464661	PRPF8|HepG2	31
chr15	51464174	51465174	+	EPB41L4A-AS1|k562|ENSG00000104093|ES	chr15	51464767	51464818	UCHL5|HepG2	51
chr15	51464174	51465174	+	EPB41L4A-AS1|k562|ENSG00000104093|ES	chr15	51464787	51464827	METAP2|K562	40
chr15	51464174	51465174	+	EPB41L4A-AS1|k562|ENSG00000104093|ES	chr15	51464836	51464867	SUB1|HepG2	31
chr15	51464174	51465174	+	EPB41L4A-AS1|k562|ENSG00000104093|ES	chr15	51464710	51464757	FMR1|K562	47
chr15	51464174	51465174	+	EPB41L4A-AS1|k562|ENSG00000104093|ES	chr15	51464806	51464835	ZNF622|K562	29
chr15	51464174	51465174	+	EPB41L4A-AS1|k562|ENSG00000104093|ES	chr15	51464709	51464768	YBX3|K562	59
chr15	51464174	51465174	+	EPB41L4A-AS1|k562|ENSG00000104093|ES	chr15	51464682	51464740	MTPAP|K562	58
chr15	51464174	51465174	+	EPB41L4A-AS1|k562|ENSG00000104093|ES	chr15	51464854	51464859	FASTKD2|K562	5
chr15	51464174	51465174	+	EPB41L4A-AS1|k562|ENSG00000104093|ES	chr15	51464724	51464752	TNRC6A|K562	28
chr15	51464174	51465174	+	EPB41L4A-AS1|k562|ENSG00000104093|ES	chr15	51464869	51464877	SRSF1|K562	8
chr15	51464174	51465174	+	EPB41L4A-AS1|k562|ENSG00000104093|ES	chr15	51464710	51464763	YTHDF2|HeLa	53
chr15	51464174	51465174	+	EPB41L4A-AS1|k562|ENSG00000104093|ES	chr15	51464765	51464774	AGGF1|K562	9
chr15	51464174	51465174	+	EPB41L4A-AS1|k562|ENSG00000104093|ES	chr15	51464789	51464840	FTO|K562	51
chr15	51464174	51465174	+	EPB41L4A-AS1|k562|ENSG00000104093|ES	chr15	51464736	51464780	FXR1|K562	44
chr15	51464174	51465174	+	EPB41L4A-AS1|k562|ENSG00000104093|ES	chr15	51464711	51464740	IGF2BP1|HepG2	29
chr15	51464174	51465174	+	EPB41L4A-AS1|k562|ENSG00000104093|ES	chr15	51464859	51464866	SND1|K562	7
chr15	51464174	51465174	+	EPB41L4A-AS1|k562|ENSG00000104093|ES	chr15	51464822	51464858	CSTF2T|K562	36
chr15	51464174	51465174	+	EPB41L4A-AS1|k562|ENSG00000104093|ES	chr15	51464707	51464744	IGF2BP2|K562	37
chr15	51464174	51465174	+	EPB41L4A-AS1|k562|ENSG00000104093|ES	chr15	51464706	51464742	PRPF8|HepG2	36
chr15	51464174	51465174	+	EPB41L4A-AS1|k562|ENSG00000104093|ES	chr15	51464674	51464718	DDX24|K562	44
chr15	51464174	51465174	+	EPB41L4A-AS1|k562|ENSG00000104093|ES	chr15	51464681	51464711	PPIG|HepG2	30
chr15	51464174	51465174	+	EPB41L4A-AS1|k562|ENSG00000104093|ES	chr15	51464869	51464878	RBM15|K562	9
chr15	51464174	51465174	+	EPB41L4A-AS1|k562|ENSG00000104093|ES	chr15	51464862	51464877	GRWD1|HepG2	15
chr15	51464174	51465174	+	EPB41L4A-AS1|k562|ENSG00000104093|ES	chr15	51464858	51464877	GRWD1|HepG2	19
chr15	51464174	51465174	+	EPB41L4A-AS1|k562|ENSG00000104093|ES	chr15	51464679	51464720	PPIL4|K562	41
chr15	51464174	51465174	+	EPB41L4A-AS1|k562|ENSG00000104093|ES	chr15	51464680	51464701	CSTF2|HepG2	21
chr15	51464174	51465174	+	EPB41L4A-AS1|k562|ENSG00000104093|ES	chr15	51464987	51465024	KHSRP|K562	37
chr15	51464174	51465174	+	EPB41L4A-AS1|k562|ENSG00000104093|ES	chr15	51464705	51464733	SRSF1|K562	28
chr15	51464174	51465174	+	EPB41L4A-AS1|k562|ENSG00000104093|ES	chr15	51464810	51464826	PRPF8|K562	16
chr15	51464174	51465174	+	EPB41L4A-AS1|k562|ENSG00000104093|ES	chr15	51464864	51464877	UCHL5|HepG2	13
chr15	51464174	51465174	+	EPB41L4A-AS1|k562|ENSG00000104093|ES	chr15	51464810	51464853	YBX3|K562	43
chr15	51464174	51465174	+	EPB41L4A-AS1|k562|ENSG00000104093|ES	chr15	51464713	51464745	RBM15|K562	32
chr15	51464174	51465174	+	EPB41L4A-AS1|k562|ENSG00000104093|ES	chr15	51464708	51464738	IGF2BP2|K562	30
chr15	51464174	51465174	+	EPB41L4A-AS1|k562|ENSG00000104093|ES	chr15	51464859	51464875	FASTKD2|K562	16
chr15	51464174	51465174	+	EPB41L4A-AS1|k562|ENSG00000104093|ES	chr15	51464774	51464831	GRWD1|HepG2	57
chr15	51464174	51465174	+	EPB41L4A-AS1|k562|ENSG00000104093|ES	chr15	51464859	51464871	U2AF2|K562	12
chr15	51464174	51465174	+	EPB41L4A-AS1|k562|ENSG00000104093|ES	chr15	51464679	51464717	ZNF622|K562	38
chr15	51464174	51465174	+	EPB41L4A-AS1|k562|ENSG00000104093|ES	chr15	51464861	51464874	IGF2BP1|K562	13
chr15	51464174	51465174	+	EPB41L4A-AS1|k562|ENSG00000104093|ES	chr15	51464681	51464730	FXR1|K562	49
chr15	51464174	51465174	+	EPB41L4A-AS1|k562|ENSG00000104093|ES	chr15	51464715	51464772	YBX3|K562	57
chr15	51464174	51465174	+	EPB41L4A-AS1|k562|ENSG00000104093|ES	chr15	51464808	51464858	GRWD1|HepG2	50
chr15	51464174	51465174	+	EPB41L4A-AS1|k562|ENSG00000104093|ES	chr15	51464676	51464712	AGGF1|HepG2	36
chr15	51464174	51465174	+	EPB41L4A-AS1|k562|ENSG00000104093|ES	chr15	51464675	51464701	AKAP8L|K562	26
chr15	51464174	51465174	+	EPB41L4A-AS1|k562|ENSG00000104093|ES	chr15	51464827	51464877	METAP2|K562	50
chr15	51464174	51465174	+	EPB41L4A-AS1|k562|ENSG00000104093|ES	chr15	51465057	51465091	HNRNPL|HepG2	34
chr16	72522052	72523052	+	EPB41L4A-AS1|k562|ENSG00000261008|ES	chr16	72522565	72522585	NKRF|HepG2	20
chr16	72522052	72523052	+	EPB41L4A-AS1|k562|ENSG00000261008|ES	chr16	72522584	72522623	SRSF7|K562	39
chr16	72522052	72523052	+	EPB41L4A-AS1|k562|ENSG00000261008|ES	chr16	72522564	72522616	TARDBP|K562	52
chr16	72522052	72523052	+	EPB41L4A-AS1|k562|ENSG00000261008|ES	chr16	72522595	72522624	NOL12|HepG2	29
chr16	72522052	72523052	+	EPB41L4A-AS1|k562|ENSG00000261008|ES	chr16	72522543	72522585	HNRNPUL1|HepG2	42
chr16	72522052	72523052	+	EPB41L4A-AS1|k562|ENSG00000261008|ES	chr16	72522554	72522616	MTPAP|K562	62
chr16	72522052	72523052	+	EPB41L4A-AS1|k562|ENSG00000261008|ES	chr16	72522956	72522995	HNRNPA1|K562	39
chr16	72522052	72523052	+	EPB41L4A-AS1|k562|ENSG00000261008|ES	chr16	72522565	72522622	BUD13|K562	57
chr16	72522052	72523052	+	EPB41L4A-AS1|k562|ENSG00000261008|ES	chr16	72522574	72522624	GRWD1|HepG2	50
chr16	72522052	72523052	+	EPB41L4A-AS1|k562|ENSG00000261008|ES	chr16	72522599	72522622	SND1|K562	23
chr16	72522052	72523052	+	EPB41L4A-AS1|k562|ENSG00000261008|ES	chr16	72522600	72522614	FAM120A|HepG2	14
chr16	72522052	72523052	+	EPB41L4A-AS1|k562|ENSG00000261008|ES	chr16	72522605	72522624	PPIG|HepG2	19
chr16	72522052	72523052	+	EPB41L4A-AS1|k562|ENSG00000261008|ES	chr16	72522559	72522623	UCHL5|HepG2	64
chr16	72522052	72523052	+	EPB41L4A-AS1|k562|ENSG00000261008|ES	chr16	72522552	72522558	EIF3D|HepG2	6
chr16	72522052	72523052	+	EPB41L4A-AS1|k562|ENSG00000261008|ES	chr16	72522588	72522623	IGF2BP2|K562	35
chr16	72522052	72523052	+	EPB41L4A-AS1|k562|ENSG00000261008|ES	chr16	72522570	72522624	FASTKD2|HepG2	54
chr16	72522052	72523052	+	EPB41L4A-AS1|k562|ENSG00000261008|ES	chr16	72522547	72522581	ZNF622|K562	34
chr16	72522052	72523052	+	EPB41L4A-AS1|k562|ENSG00000261008|ES	chr16	72522548	72522583	SND1|HepG2	35
chr16	72522052	72523052	+	EPB41L4A-AS1|k562|ENSG00000261008|ES	chr16	72522546	72522624	SRSF1|K562	78
chr16	72522052	72523052	+	EPB41L4A-AS1|k562|ENSG00000261008|ES	chr16	72522602	72522633	CDC40|HepG2	31
chr16	72522052	72523052	+	EPB41L4A-AS1|k562|ENSG00000261008|ES	chr16	72522547	72522624	UCHL5|HepG2	77
chr16	72522052	72523052	+	EPB41L4A-AS1|k562|ENSG00000261008|ES	chr16	72522584	72522612	RBFOX2|K562	28
chr16	72522052	72523052	+	EPB41L4A-AS1|k562|ENSG00000261008|ES	chr16	72522601	72522622	CDC40|HepG2	21
chr16	72522052	72523052	+	EPB41L4A-AS1|k562|ENSG00000261008|ES	chr16	72522562	72522614	RBM15|HepG2	52
chr16	72522052	72523052	+	EPB41L4A-AS1|k562|ENSG00000261008|ES	chr16	72522577	72522624	SRSF7|K562	47
chr16	72522052	72523052	+	EPB41L4A-AS1|k562|ENSG00000261008|ES	chr16	72522598	72522622	SND1|HepG2	24
chr16	72522052	72523052	+	EPB41L4A-AS1|k562|ENSG00000261008|ES	chr16	72522550	72522574	GRWD1|HepG2	24
chr16	72522052	72523052	+	EPB41L4A-AS1|k562|ENSG00000261008|ES	chr16	72522540	72522625	SRSF1|HepG2	85
chr16	72522052	72523052	+	EPB41L4A-AS1|k562|ENSG00000261008|ES	chr16	72522166	72522200	CSTF2|HepG2	34
chr16	72522052	72523052	+	EPB41L4A-AS1|k562|ENSG00000261008|ES	chr16	72522589	72522618	KHSRP|K562	29
chr16	72522052	72523052	+	EPB41L4A-AS1|k562|ENSG00000261008|ES	chr16	72522566	72522624	HLTF|K562	58
chr16	72522052	72523052	+	EPB41L4A-AS1|k562|ENSG00000261008|ES	chr16	72522547	72522624	BUD13|K562	77
chr16	72522052	72523052	+	EPB41L4A-AS1|k562|ENSG00000261008|ES	chr16	72522570	72522611	TROVE2|HepG2	41
chr16	72522052	72523052	+	EPB41L4A-AS1|k562|ENSG00000261008|ES	chr16	72522549	72522625	SRSF1|HepG2	76
chr16	72522052	72523052	+	EPB41L4A-AS1|k562|ENSG00000261008|ES	chr16	72522579	72522619	AKAP8L|K562	40
chr16	72522052	72523052	+	EPB41L4A-AS1|k562|ENSG00000261008|ES	chr16	72522104	72522135	HNRNPL|K562	31
chr16	72522052	72523052	+	EPB41L4A-AS1|k562|ENSG00000261008|ES	chr16	72522550	72522582	GRWD1|HepG2	32
chr16	72522052	72523052	+	EPB41L4A-AS1|k562|ENSG00000261008|ES	chr16	72522544	72522592	RBM15|K562	48
chr16	72522052	72523052	+	EPB41L4A-AS1|k562|ENSG00000261008|ES	chr16	72522589	72522624	PPIG|HepG2	35
chr16	72522052	72523052	+	EPB41L4A-AS1|k562|ENSG00000261008|ES	chr16	72522686	72522706	HNRNPU|K562	20
chr16	72522052	72523052	+	EPB41L4A-AS1|k562|ENSG00000261008|ES	chr16	72522524	72522612	EFTUD2|HepG2	88
chr16	72522052	72523052	+	EPB41L4A-AS1|k562|ENSG00000261008|ES	chr16	72522577	72522623	UCHL5|K562	46
chr16	72522052	72523052	+	EPB41L4A-AS1|k562|ENSG00000261008|ES	chr16	72522587	72522624	TRA2A|HepG2	37
chr16	72522052	72523052	+	EPB41L4A-AS1|k562|ENSG00000261008|ES	chr16	72522596	72522624	NOL12|HepG2	28
chr16	72522052	72523052	+	EPB41L4A-AS1|k562|ENSG00000261008|ES	chr16	72522536	72522627	LSM11|HepG2	91
chr16	72522052	72523052	+	EPB41L4A-AS1|k562|ENSG00000261008|ES	chr16	72522581	72522623	ZNF622|K562	42
chr16	72522052	72523052	+	EPB41L4A-AS1|k562|ENSG00000261008|ES	chr16	72522509	72522600	PRPF8|HepG2	91
chr16	72522052	72523052	+	EPB41L4A-AS1|k562|ENSG00000261008|ES	chr16	72522571	72522623	XRCC6|K562	52
chr16	72522052	72523052	+	EPB41L4A-AS1|k562|ENSG00000261008|ES	chr16	72522577	72522624	EIF3D|HepG2	47
chr16	72522052	72523052	+	EPB41L4A-AS1|k562|ENSG00000261008|ES	chr16	72522970	72523004	QKI|HepG2	34
chr16	72522052	72523052	+	EPB41L4A-AS1|k562|ENSG00000261008|ES	chr16	72522552	72522624	UCHL5|K562	72
chr16	72522052	72523052	+	EPB41L4A-AS1|k562|ENSG00000261008|ES	chr16	72522552	72522567	DDX59|HepG2	15
chr16	72522052	72523052	+	EPB41L4A-AS1|k562|ENSG00000261008|ES	chr16	72522588	72522613	POLR2G|HepG2	25
chr16	72522052	72523052	+	EPB41L4A-AS1|k562|ENSG00000261008|ES	chr16	72522118	72522160	HNRNPL|HepG2	42
chr16	72522052	72523052	+	EPB41L4A-AS1|k562|ENSG00000261008|ES	chr16	72522573	72522617	NKRF|HepG2	44
chr16	72522052	72523052	+	EPB41L4A-AS1|k562|ENSG00000261008|ES	chr16	72522591	72522624	EFTUD2|K562	33
chr16	72522052	72523052	+	EPB41L4A-AS1|k562|ENSG00000261008|ES	chr16	72522169	72522210	TAF15|HepG2	41
chr16	72522052	72523052	+	EPB41L4A-AS1|k562|ENSG00000261008|ES	chr16	72522551	72522585	SRSF9|HepG2	34
chr16	72522052	72523052	+	EPB41L4A-AS1|k562|ENSG00000261008|ES	chr16	72522117	72522205	RBFOX2|K562	88
chr16	72522052	72523052	+	EPB41L4A-AS1|k562|ENSG00000261008|ES	chr16	72522130	72522164	HNRNPL|K562	34
chr16	72522052	72523052	+	EPB41L4A-AS1|k562|ENSG00000261008|ES	chr16	72522550	72522589	PPIG|HepG2	39
chr16	72522052	72523052	+	EPB41L4A-AS1|k562|ENSG00000261008|ES	chr16	72522655	72522740	SAFB2|K562	85
chr16	72522052	72523052	+	EPB41L4A-AS1|k562|ENSG00000261008|ES	chr16	72522145	72522200	LSM11|K562	55
chr16	72522052	72523052	+	EPB41L4A-AS1|k562|ENSG00000261008|ES	chr16	72522551	72522624	SRSF1|K562	73
chr16	72522052	72523052	+	EPB41L4A-AS1|k562|ENSG00000261008|ES	chr16	72522552	72522565	SRSF9|HepG2	13
chr16	72522052	72523052	+	EPB41L4A-AS1|k562|ENSG00000261008|ES	chr16	72522597	72522616	PRPF8|HepG2	19
chr16	72522052	72523052	+	EPB41L4A-AS1|k562|ENSG00000261008|ES	chr16	72522588	72522613	SRSF7|HepG2	25
chr16	72522052	72523052	+	EPB41L4A-AS1|k562|ENSG00000261008|ES	chr16	72522702	72522742	TAF15|HepG2	40
chr16	72522052	72523052	+	EPB41L4A-AS1|k562|ENSG00000261008|ES	chr16	72522593	72522632	PPIL4|K562	39
chr16	72522052	72523052	+	EPB41L4A-AS1|k562|ENSG00000261008|ES	chr16	72522565	72522621	SRSF9|HepG2	56
chr16	72522052	72523052	+	EPB41L4A-AS1|k562|ENSG00000261008|ES	chr16	72522549	72522563	CSTF2|HepG2	14
chr16	72522052	72523052	+	EPB41L4A-AS1|k562|ENSG00000261008|ES	chr16	72522552	72522624	AGGF1|HepG2	72
chr16	72522052	72523052	+	EPB41L4A-AS1|k562|ENSG00000261008|ES	chr16	72522589	72522605	PPIG|HepG2	16
chr16	72522052	72523052	+	EPB41L4A-AS1|k562|ENSG00000261008|ES	chr16	72522209	72522253	KHSRP|K562	44
chr16	72522052	72523052	+	EPB41L4A-AS1|k562|ENSG00000261008|ES	chr16	72522548	72522624	DDX24|K562	76
chr16	72522052	72523052	+	EPB41L4A-AS1|k562|ENSG00000261008|ES	chr16	72522971	72523001	KHDRBS1|K562	30
chr16	72522052	72523052	+	EPB41L4A-AS1|k562|ENSG00000261008|ES	chr16	72522600	72522619	RPS5|K562	19
chr16	72522052	72523052	+	EPB41L4A-AS1|k562|ENSG00000261008|ES	chr16	72522122	72522152	SAFB2|K562	30
chr16	72522052	72523052	+	EPB41L4A-AS1|k562|ENSG00000261008|ES	chr16	72522705	72522740	HNRNPL|HepG2	35
chr16	72522052	72523052	+	EPB41L4A-AS1|k562|ENSG00000261008|ES	chr16	72522572	72522624	ZNF622|K562	52
chr16	72522052	72523052	+	EPB41L4A-AS1|k562|ENSG00000261008|ES	chr16	72522559	72522618	HNRNPU|K562	59
chr16	72522052	72523052	+	EPB41L4A-AS1|k562|ENSG00000261008|ES	chr16	72522549	72522624	MTPAP|K562	75
chr16	72522052	72523052	+	EPB41L4A-AS1|k562|ENSG00000261008|ES	chr16	72522523	72522561	PRPF8|HepG2	38
chr16	72522052	72523052	+	EPB41L4A-AS1|k562|ENSG00000261008|ES	chr16	72522132	72522156	HNRNPL|HepG2	24
chr16	72522052	72523052	+	EPB41L4A-AS1|k562|ENSG00000261008|ES	chr16	72522546	72522621	BUD13|HepG2	75
chr16	72522052	72523052	+	EPB41L4A-AS1|k562|ENSG00000261008|ES	chr16	72522572	72522625	FASTKD2|HepG2	53
chr16	72522052	72523052	+	EPB41L4A-AS1|k562|ENSG00000261008|ES	chr16	72522548	72522589	PPIG|HepG2	41
chr16	72522052	72523052	+	EPB41L4A-AS1|k562|ENSG00000261008|ES	chr16	72522554	72522624	AGGF1|HepG2	70
chr16	72522052	72523052	+	EPB41L4A-AS1|k562|ENSG00000261008|ES	chr16	72522596	72522624	AKAP8L|K562	28
chr16	72522052	72523052	+	EPB41L4A-AS1|k562|ENSG00000261008|ES	chr16	72522973	72523012	HNRNPUL1|K562	39
chr16	72522052	72523052	+	EPB41L4A-AS1|k562|ENSG00000261008|ES	chr16	72522588	72522615	IGF2BP3|HepG2	27
chr16	72522052	72523052	+	EPB41L4A-AS1|k562|ENSG00000261008|ES	chr16	72522588	72522625	NCBP2|HepG2	37
chr16	72522052	72523052	+	EPB41L4A-AS1|k562|ENSG00000261008|ES	chr16	72522562	72522596	PRPF8|K562	34
chr16	72522052	72523052	+	EPB41L4A-AS1|k562|ENSG00000261008|ES	chr16	72522166	72522209	KHSRP|K562	43
chr16	72522052	72523052	+	EPB41L4A-AS1|k562|ENSG00000261008|ES	chr16	72522542	72522570	IGF2BP3|HepG2	28
chr16	72522052	72523052	+	EPB41L4A-AS1|k562|ENSG00000261008|ES	chr16	72522715	72522738	LSM11|K562	23
chr16	72522052	72523052	+	EPB41L4A-AS1|k562|ENSG00000261008|ES	chr16	72522574	72522623	EIF3H|HepG2	49
chr16	72522052	72523052	+	EPB41L4A-AS1|k562|ENSG00000261008|ES	chr16	72522545	72522625	BUD13|HepG2	80
chr16	72522052	72523052	+	EPB41L4A-AS1|k562|ENSG00000261008|ES	chr16	72522524	72522584	EFTUD2|HepG2	60
chr16	72522052	72523052	+	EPB41L4A-AS1|k562|ENSG00000261008|ES	chr16	72522169	72522240	KHSRP|K562	71
chr16	72522052	72523052	+	EPB41L4A-AS1|k562|ENSG00000261008|ES	chr16	72522099	72522137	SND1|K562	38
chr16	72522052	72523052	+	EPB41L4A-AS1|k562|ENSG00000261008|ES	chr16	72522591	72522623	SUPV3L1|HepG2	32
chr16	72522052	72523052	+	EPB41L4A-AS1|k562|ENSG00000261008|ES	chr16	72522552	72522615	SMNDC1|HepG2	63
chr16	72522052	72523052	+	EPB41L4A-AS1|k562|ENSG00000261008|ES	chr16	72522446	72522461	CSTF2|HepG2	15
chr16	72522052	72523052	+	EPB41L4A-AS1|k562|ENSG00000261008|ES	chr16	72522593	72522623	RBFOX2|K562	30
chr16	72522052	72523052	+	EPB41L4A-AS1|k562|ENSG00000261008|ES	chr16	72522576	72522622	XRCC6|K562	46
chr16	72522052	72523052	+	EPB41L4A-AS1|k562|ENSG00000261008|ES	chr16	72522546	72522553	TROVE2|HepG2	7
chr16	72522052	72523052	+	EPB41L4A-AS1|k562|ENSG00000261008|ES	chr16	72522582	72522624	GRWD1|HepG2	42
chr16	72522052	72523052	+	EPB41L4A-AS1|k562|ENSG00000261008|ES	chr16	72522576	72522617	GTF2F1|K562	41
chr16	72522052	72523052	+	EPB41L4A-AS1|k562|ENSG00000261008|ES	chr16	72522550	72522624	HLTF|K562	74
chr16	72522052	72523052	+	EPB41L4A-AS1|k562|ENSG00000261008|ES	chr16	72522550	72522623	EIF3D|HepG2	73
chr16	72522052	72523052	+	EPB41L4A-AS1|k562|ENSG00000261008|ES	chr16	72522145	72522173	HNRNPUL1|HepG2	28
chr16	72522052	72523052	+	EPB41L4A-AS1|k562|ENSG00000261008|ES	chr16	72522578	72522624	DDX24|K562	46
chr16	72522052	72523052	+	EPB41L4A-AS1|k562|ENSG00000261008|ES	chr16	72522600	72522626	DDX3X|K562	26
chr17	28672256	28673256	+	EPB41L4A-AS1|k562|ENSG00000109111|ES	chr17	28672250	28672285	DDX3X|HepG2	29
chr17	28672256	28673256	+	EPB41L4A-AS1|k562|ENSG00000109111|ES	chr17	28672734	28672758	HNRNPL|K562	24
chr17	28672256	28673256	+	EPB41L4A-AS1|k562|ENSG00000109111|ES	chr17	28672740	28672751	HNRNPL|HepG2	11
chr17	28672256	28673256	+	EPB41L4A-AS1|k562|ENSG00000109111|ES	chr17	28672163	28672307	HNRNPL|HepG2	51
chr17	28672256	28673256	+	EPB41L4A-AS1|k562|ENSG00000109111|ES	chr17	28672604	28672613	ILF3|K562	9
chr17	28672256	28673256	+	EPB41L4A-AS1|k562|ENSG00000109111|ES	chr17	28672599	28672630	FTO|K562	31
chr17	28672256	28673256	+	EPB41L4A-AS1|k562|ENSG00000109111|ES	chr17	28672426	28672467	ILF3|HepG2	41
chr17	28672256	28673256	+	EPB41L4A-AS1|k562|ENSG00000109111|ES	chr17	28672768	28672802	LARP7|HepG2	34
chr17	28672256	28673256	+	EPB41L4A-AS1|k562|ENSG00000109111|ES	chr17	28672256	28672307	HNRNPK|K562	51
chr17	28672256	28673256	+	EPB41L4A-AS1|k562|ENSG00000109111|ES	chr17	28672206	28672310	HNRNPL|K562	54
chr17	28672256	28673256	+	EPB41L4A-AS1|k562|ENSG00000109111|ES	chr17	28672323	28672348	SUGP2|HepG2	25
chr17	28672256	28673256	+	EPB41L4A-AS1|k562|ENSG00000109111|ES	chr17	28672254	28672290	LSM11|K562	34
chr17	28672256	28673256	+	EPB41L4A-AS1|k562|ENSG00000109111|ES	chr17	28672354	28672402	ELAVL1|HEK293	48
chr17	28672256	28673256	+	EPB41L4A-AS1|k562|ENSG00000109111|ES	chr17	28672270	28672296	CSTF2|HepG2	26
chr17	28672256	28673256	+	EPB41L4A-AS1|k562|ENSG00000109111|ES	chr17	28672217	28672315	HNRNPL|HepG2	59
chr17	28672256	28673256	+	EPB41L4A-AS1|k562|ENSG00000109111|ES	chr17	28672433	28672442	RBM15|K562	9
chr17	28672256	28673256	+	EPB41L4A-AS1|k562|ENSG00000109111|ES	chr17	28672260	28672270	HNRNPK|HepG2	10
chr17	28672256	28673256	+	EPB41L4A-AS1|k562|ENSG00000109111|ES	chr17	28672243	28672280	AARS|K562	24
chr17	28672256	28673256	+	EPB41L4A-AS1|k562|ENSG00000109111|ES	chr17	28672307	28672340	SUPV3L1|HepG2	33
chr17	28672256	28673256	+	EPB41L4A-AS1|k562|ENSG00000109111|ES	chr17	28672739	28672775	FTO|K562	36
chr17	28672256	28673256	+	EPB41L4A-AS1|k562|ENSG00000109111|ES	chr17	28672275	28672314	TAF15|K562	39
chr17	28672256	28673256	+	EPB41L4A-AS1|k562|ENSG00000109111|ES	chr17	28672729	28672808	ILF3|HepG2	79
chr17	28672256	28673256	+	EPB41L4A-AS1|k562|ENSG00000109111|ES	chr17	28672745	28672782	FKBP4|HepG2	37
chr17	28672256	28673256	+	EPB41L4A-AS1|k562|ENSG00000109111|ES	chr17	28672350	28672399	LIN28B|K562	49
chr17	28672256	28673256	+	EPB41L4A-AS1|k562|ENSG00000109111|ES	chr17	28672427	28672467	TROVE2|K562	40
chr17	28672256	28673256	+	EPB41L4A-AS1|k562|ENSG00000109111|ES	chr17	28672750	28672800	RBM27|K562	50
chr17	28672256	28673256	+	EPB41L4A-AS1|k562|ENSG00000109111|ES	chr17	28672305	28672323	TROVE2|K562	18
chr17	28672256	28673256	+	EPB41L4A-AS1|k562|ENSG00000109111|ES	chr17	28672228	28672272	XRN2|K562	16
chr17	28672256	28673256	+	EPB41L4A-AS1|k562|ENSG00000109111|ES	chr17	28672589	28672599	FTO|K562	10
chr17	28672256	28673256	+	EPB41L4A-AS1|k562|ENSG00000109111|ES	chr17	28672258	28672320	HNRNPK|K562	62
chr17	28672256	28673256	+	EPB41L4A-AS1|k562|ENSG00000109111|ES	chr17	28672304	28672316	TIA1|K562	12
chr17	28672256	28673256	+	EPB41L4A-AS1|k562|ENSG00000109111|ES	chr17	28672733	28672768	TBRG4|K562	35
chr17	28672256	28673256	+	EPB41L4A-AS1|k562|ENSG00000109111|ES	chr17	28672730	28672777	HNRNPC|HepG2	47
chr17	28672256	28673256	+	EPB41L4A-AS1|k562|ENSG00000109111|ES	chr17	28672154	28672259	KHDRBS1|K562	3
chr17	28672256	28673256	+	EPB41L4A-AS1|k562|ENSG00000109111|ES	chr17	28672727	28672773	NKRF|HepG2	46
chr17	28672256	28673256	+	EPB41L4A-AS1|k562|ENSG00000109111|ES	chr17	28672771	28672812	XRN2|HepG2	41
chr17	28672256	28673256	+	EPB41L4A-AS1|k562|ENSG00000109111|ES	chr17	28672766	28672773	KHSRP|K562	7
chr17	28672256	28673256	+	EPB41L4A-AS1|k562|ENSG00000109111|ES	chr17	28672303	28672331	TAF15|HepG2	28
chr17	28672256	28673256	+	EPB41L4A-AS1|k562|ENSG00000109111|ES	chr17	28672438	28672457	PRPF8|K562	19
chr17	28672256	28673256	+	EPB41L4A-AS1|k562|ENSG00000109111|ES	chr17	28672743	28672761	DROSHA|K562	18
chr17	28672256	28673256	+	EPB41L4A-AS1|k562|ENSG00000109111|ES	chr17	28672426	28672432	AGGF1|HepG2	6
chr17	28672256	28673256	+	EPB41L4A-AS1|k562|ENSG00000109111|ES	chr17	28672759	28672790	AUH|HepG2	31
chr17	28672256	28673256	+	EPB41L4A-AS1|k562|ENSG00000109111|ES	chr17	28672532	28672742	HNRNPC|HeLa	210
chr17	28672256	28673256	+	EPB41L4A-AS1|k562|ENSG00000109111|ES	chr17	28672421	28672463	HNRNPC|HepG2	42
chr17	28672256	28673256	+	EPB41L4A-AS1|k562|ENSG00000109111|ES	chr17	28672282	28672310	HNRNPK|HepG2	28
chr17	28672256	28673256	+	EPB41L4A-AS1|k562|ENSG00000109111|ES	chr17	28672225	28672257	AKAP8L|K562	1
chr17	28672256	28673256	+	EPB41L4A-AS1|k562|ENSG00000109111|ES	chr17	28672729	28672773	ILF3|HepG2	44
chr17	28672256	28673256	+	EPB41L4A-AS1|k562|ENSG00000109111|ES	chr17	28672426	28672450	HNRNPL|K562	24
chr17	28672256	28673256	+	EPB41L4A-AS1|k562|ENSG00000109111|ES	chr17	28672309	28672326	EFTUD2|HepG2	17
chr17	28672256	28673256	+	EPB41L4A-AS1|k562|ENSG00000109111|ES	chr17	28672758	28672768	LARP7|HepG2	10
chr17	28672256	28673256	+	EPB41L4A-AS1|k562|ENSG00000109111|ES	chr17	28672305	28672320	AGGF1|HepG2	15
chr17	28672256	28673256	+	EPB41L4A-AS1|k562|ENSG00000109111|ES	chr17	28672221	28672324	HNRNPL|K562	68
chr17	28672256	28673256	+	EPB41L4A-AS1|k562|ENSG00000109111|ES	chr17	28672592	28672651	NKRF|HepG2	59
chr17	28672256	28673256	+	EPB41L4A-AS1|k562|ENSG00000109111|ES	chr17	28672682	28672713	ILF3|HepG2	31
chr17	28672256	28673256	+	EPB41L4A-AS1|k562|ENSG00000109111|ES	chr17	28672217	28672285	RBFOX2|K562	29
chr17	28672256	28673256	+	EPB41L4A-AS1|k562|ENSG00000109111|ES	chr17	28672728	28672781	ILF3|K562	53
chr17	28672256	28673256	+	EPB41L4A-AS1|k562|ENSG00000109111|ES	chr17	28672437	28672454	GRWD1|HepG2	17
chr17	28672256	28673256	+	EPB41L4A-AS1|k562|ENSG00000109111|ES	chr17	28672668	28672717	ILF3|HepG2	49
chr17	28672256	28673256	+	EPB41L4A-AS1|k562|ENSG00000109111|ES	chr17	28672728	28672783	HNRNPC|HepG2	55
chr17	28672256	28673256	+	EPB41L4A-AS1|k562|ENSG00000109111|ES	chr17	28672349	28672369	LSM11|K562	20
chr17	28672256	28673256	+	EPB41L4A-AS1|k562|ENSG00000109111|ES	chr17	28672426	28672471	HNRNPC|HepG2	45
chr17	28672256	28673256	+	EPB41L4A-AS1|k562|ENSG00000109111|ES	chr17	28672195	28672262	TBRG4|K562	6
chr5	88285240	88286240	+	EPB41L4A-AS1|k562|ENSG00000247828|ES	chr5	88285601	88285634	QKI|K562	33
chr5	88285240	88286240	+	EPB41L4A-AS1|k562|ENSG00000247828|ES	chr5	88286110	88286166	CSTF2|HepG2	56
chr5	88285240	88286240	+	EPB41L4A-AS1|k562|ENSG00000247828|ES	chr5	88285379	88285410	TIA1|K562	31
chr5	88285240	88286240	+	EPB41L4A-AS1|k562|ENSG00000247828|ES	chr5	88285882	88285890	HNRNPU|K562	8
chr5	88285240	88286240	+	EPB41L4A-AS1|k562|ENSG00000247828|ES	chr5	88285364	88285390	DDX59|HepG2	26
chr5	88285240	88286240	+	EPB41L4A-AS1|k562|ENSG00000247828|ES	chr5	88285735	88285772	PPIL4|K562	37
chr5	88285240	88286240	+	EPB41L4A-AS1|k562|ENSG00000247828|ES	chr5	88286114	88286145	CSTF2T|K562	31
chr5	88285240	88286240	+	EPB41L4A-AS1|k562|ENSG00000247828|ES	chr5	88286184	88286216	RBM15|K562	32
chr5	88285240	88286240	+	EPB41L4A-AS1|k562|ENSG00000247828|ES	chr5	88285785	88285853	UCHL5|K562	68
chr5	88285240	88286240	+	EPB41L4A-AS1|k562|ENSG00000247828|ES	chr5	88285802	88285814	RBFOX2|K562	12
chr5	88285240	88286240	+	EPB41L4A-AS1|k562|ENSG00000247828|ES	chr5	88286122	88286155	EFTUD2|K562	33
chr5	88285240	88286240	+	EPB41L4A-AS1|k562|ENSG00000247828|ES	chr5	88285223	88285246	HNRNPA1|HepG2	6
chr5	88285240	88286240	+	EPB41L4A-AS1|k562|ENSG00000247828|ES	chr5	88286157	88286183	PPIL4|K562	26
chr5	88285240	88286240	+	EPB41L4A-AS1|k562|ENSG00000247828|ES	chr5	88285823	88285910	GPKOW|K562	87
chr5	88285240	88286240	+	EPB41L4A-AS1|k562|ENSG00000247828|ES	chr5	88285610	88285701	KHDRBS1|K562	91
chr5	88285240	88286240	+	EPB41L4A-AS1|k562|ENSG00000247828|ES	chr5	88285949	88285996	NOLC1|K562	47
chr5	88285240	88286240	+	EPB41L4A-AS1|k562|ENSG00000247828|ES	chr5	88285218	88285261	CSTF2T|HepG2	21
chr5	88285240	88286240	+	EPB41L4A-AS1|k562|ENSG00000247828|ES	chr5	88285594	88285638	LARP4|K562	44
chr5	88285240	88286240	+	EPB41L4A-AS1|k562|ENSG00000247828|ES	chr5	88285808	88285842	UCHL5|HepG2	34
chr5	88285240	88286240	+	EPB41L4A-AS1|k562|ENSG00000247828|ES	chr5	88285803	88285826	RBM22|HepG2	23
chr5	88285240	88286240	+	EPB41L4A-AS1|k562|ENSG00000247828|ES	chr5	88285877	88285898	PPIL4|K562	21
chr5	88285240	88286240	+	EPB41L4A-AS1|k562|ENSG00000247828|ES	chr5	88285881	88285899	RBM5|HepG2	18
chr5	88285240	88286240	+	EPB41L4A-AS1|k562|ENSG00000247828|ES	chr5	88285363	88285404	SAFB2|K562	41
chr5	88285240	88286240	+	EPB41L4A-AS1|k562|ENSG00000247828|ES	chr5	88285659	88285675	FASTKD2|K562	16
chr5	88285240	88286240	+	EPB41L4A-AS1|k562|ENSG00000247828|ES	chr5	88285986	88286015	FASTKD2|K562	29
chr5	88285240	88286240	+	EPB41L4A-AS1|k562|ENSG00000247828|ES	chr5	88285366	88285410	HNRNPU|HepG2	44
chr5	88285240	88286240	+	EPB41L4A-AS1|k562|ENSG00000247828|ES	chr5	88285663	88285714	KHDRBS1|K562	51
chr5	88285240	88286240	+	EPB41L4A-AS1|k562|ENSG00000247828|ES	chr5	88285761	88285781	YBX3|K562	20
chr5	88285240	88286240	+	EPB41L4A-AS1|k562|ENSG00000247828|ES	chr5	88285793	88285829	ZNF622|K562	36
chr5	88285240	88286240	+	EPB41L4A-AS1|k562|ENSG00000247828|ES	chr5	88285756	88285807	SAFB2|K562	51
chr5	88285240	88286240	+	EPB41L4A-AS1|k562|ENSG00000247828|ES	chr5	88285975	88286018	NCBP2|HepG2	43
chr5	88285240	88286240	+	EPB41L4A-AS1|k562|ENSG00000247828|ES	chr5	88285831	88285916	EFTUD2|K562	85
chr5	88285240	88286240	+	EPB41L4A-AS1|k562|ENSG00000247828|ES	chr5	88285956	88285998	RBM22|HepG2	42
chr5	88285240	88286240	+	EPB41L4A-AS1|k562|ENSG00000247828|ES	chr5	88286158	88286194	ILF3|K562	36
chr5	88285240	88286240	+	EPB41L4A-AS1|k562|ENSG00000247828|ES	chr5	88285858	88285893	PRPF8|HepG2	35
chr5	88285240	88286240	+	EPB41L4A-AS1|k562|ENSG00000247828|ES	chr5	88285846	88285850	FASTKD2|K562	4
chr5	88285240	88286240	+	EPB41L4A-AS1|k562|ENSG00000247828|ES	chr5	88285814	88285835	HNRNPU|K562	21
chr5	88285240	88286240	+	EPB41L4A-AS1|k562|ENSG00000247828|ES	chr5	88285741	88285821	UPF1|K562	80
chr5	88285240	88286240	+	EPB41L4A-AS1|k562|ENSG00000247828|ES	chr5	88285804	88285841	RBM15|K562	37
chr5	88285240	88286240	+	EPB41L4A-AS1|k562|ENSG00000247828|ES	chr5	88286183	88286187	HNRNPL|K562	4
chr5	88285240	88286240	+	EPB41L4A-AS1|k562|ENSG00000247828|ES	chr5	88285911	88285953	HNRNPUL1|K562	42
chr5	88285240	88286240	+	EPB41L4A-AS1|k562|ENSG00000247828|ES	chr5	88285971	88286024	CSTF2|HepG2	53
chr5	88285240	88286240	+	EPB41L4A-AS1|k562|ENSG00000247828|ES	chr5	88285841	88285866	SRSF7|K562	25
chr5	88285240	88286240	+	EPB41L4A-AS1|k562|ENSG00000247828|ES	chr5	88285952	88286023	SAFB2|K562	71
chr5	88285240	88286240	+	EPB41L4A-AS1|k562|ENSG00000247828|ES	chr5	88286082	88286186	PPIL4|K562	104
chr5	88285240	88286240	+	EPB41L4A-AS1|k562|ENSG00000247828|ES	chr5	88286185	88286252	CSTF2|HepG2	55
chr5	88285240	88286240	+	EPB41L4A-AS1|k562|ENSG00000247828|ES	chr5	88285686	88285697	NOLC1|K562	11
chr5	88285240	88286240	+	EPB41L4A-AS1|k562|ENSG00000247828|ES	chr5	88286178	88286224	LARP4|K562	46
chr5	88285240	88286240	+	EPB41L4A-AS1|k562|ENSG00000247828|ES	chr5	88285832	88285887	LARP4|K562	55
chr5	88285240	88286240	+	EPB41L4A-AS1|k562|ENSG00000247828|ES	chr5	88285322	88285367	DDX6|K562	45
chr5	88285240	88286240	+	EPB41L4A-AS1|k562|ENSG00000247828|ES	chr5	88285591	88285614	HNRNPU|K562	23
chr5	88285240	88286240	+	EPB41L4A-AS1|k562|ENSG00000247828|ES	chr5	88285364	88285394	HNRNPUL1|K562	30
chr5	88285240	88286240	+	EPB41L4A-AS1|k562|ENSG00000247828|ES	chr5	88285728	88285762	U2AF2|HepG2	34
chr5	88285240	88286240	+	EPB41L4A-AS1|k562|ENSG00000247828|ES	chr5	88285888	88285923	TBRG4|K562	35
chr5	88285240	88286240	+	EPB41L4A-AS1|k562|ENSG00000247828|ES	chr5	88285823	88285841	SRSF1|K562	18
chr5	88285240	88286240	+	EPB41L4A-AS1|k562|ENSG00000247828|ES	chr5	88285587	88285617	HNRNPL|K562	30
chr5	88285240	88286240	+	EPB41L4A-AS1|k562|ENSG00000247828|ES	chr5	88285845	88285851	DDX55|K562	6
chr5	88285240	88286240	+	EPB41L4A-AS1|k562|ENSG00000247828|ES	chr5	88285956	88286003	PPIL4|K562	47
chr5	88285240	88286240	+	EPB41L4A-AS1|k562|ENSG00000247828|ES	chr5	88285999	88286009	LSM11|HepG2	10
chr5	88285240	88286240	+	EPB41L4A-AS1|k562|ENSG00000247828|ES	chr5	88285347	88285377	TAF15|K562	30
chr5	88285240	88286240	+	EPB41L4A-AS1|k562|ENSG00000247828|ES	chr5	88286198	88286230	TAF15|HepG2	32
chr5	88285240	88286240	+	EPB41L4A-AS1|k562|ENSG00000247828|ES	chr5	88286187	88286227	NKRF|HepG2	40
chr5	88285240	88286240	+	EPB41L4A-AS1|k562|ENSG00000247828|ES	chr5	88285215	88285263	LSM11|HepG2	23
chr5	88285240	88286240	+	EPB41L4A-AS1|k562|ENSG00000247828|ES	chr5	88285888	88285923	RBM22|K562	35
chr5	88285240	88286240	+	EPB41L4A-AS1|k562|ENSG00000247828|ES	chr5	88285216	88285242	AARS|K562	2
chr5	88285240	88286240	+	EPB41L4A-AS1|k562|ENSG00000247828|ES	chr5	88285402	88285450	HNRNPU|HepG2	48
chr5	88285240	88286240	+	EPB41L4A-AS1|k562|ENSG00000247828|ES	chr5	88285365	88285395	CSTF2|HepG2	30
chr5	88285240	88286240	+	EPB41L4A-AS1|k562|ENSG00000247828|ES	chr5	88285822	88285849	BUD13|K562	27
chr5	88285240	88286240	+	EPB41L4A-AS1|k562|ENSG00000247828|ES	chr5	88286197	88286237	SND1|K562	40
chr5	88285240	88286240	+	EPB41L4A-AS1|k562|ENSG00000247828|ES	chr5	88285372	88285438	SLTM|K562	66
chr5	88285240	88286240	+	EPB41L4A-AS1|k562|ENSG00000247828|ES	chr5	88285379	88285393	SAFB2|K562	14
chr5	88285240	88286240	+	EPB41L4A-AS1|k562|ENSG00000247828|ES	chr5	88285228	88285268	UCHL5|K562	28
chr5	88285240	88286240	+	EPB41L4A-AS1|k562|ENSG00000247828|ES	chr5	88285786	88285829	ILF3|K562	43
chr5	88285240	88286240	+	EPB41L4A-AS1|k562|ENSG00000247828|ES	chr5	88285616	88285663	KHDRBS1|K562	47
chr5	88285240	88286240	+	EPB41L4A-AS1|k562|ENSG00000247828|ES	chr5	88285677	88285714	HNRNPL|K562	37
chr5	88285240	88286240	+	EPB41L4A-AS1|k562|ENSG00000247828|ES	chr5	88285357	88285381	MTPAP|K562	24
chr5	88285240	88286240	+	EPB41L4A-AS1|k562|ENSG00000247828|ES	chr5	88285972	88285982	HLTF|K562	10
chr5	88285240	88286240	+	EPB41L4A-AS1|k562|ENSG00000247828|ES	chr5	88285955	88285998	DDX6|K562	43
chr5	88285240	88286240	+	EPB41L4A-AS1|k562|ENSG00000247828|ES	chr5	88285769	88285828	HLTF|K562	59
chr5	88285240	88286240	+	EPB41L4A-AS1|k562|ENSG00000247828|ES	chr5	88286119	88286166	SAFB2|K562	47
chr5	88285240	88286240	+	EPB41L4A-AS1|k562|ENSG00000247828|ES	chr5	88285268	88285328	XPO5|HepG2	60
chr5	88285240	88286240	+	EPB41L4A-AS1|k562|ENSG00000247828|ES	chr5	88285747	88285760	GRWD1|HepG2	13
chr5	88285240	88286240	+	EPB41L4A-AS1|k562|ENSG00000247828|ES	chr5	88285484	88285522	SLTM|K562	38
chr5	88285240	88286240	+	EPB41L4A-AS1|k562|ENSG00000247828|ES	chr5	88285216	88285252	PPIL4|K562	12
chr5	88285240	88286240	+	EPB41L4A-AS1|k562|ENSG00000247828|ES	chr5	88285917	88285944	METAP2|K562	27
chr5	88285240	88286240	+	EPB41L4A-AS1|k562|ENSG00000247828|ES	chr5	88286118	88286142	HNRNPU|K562	24
chr5	88285240	88286240	+	EPB41L4A-AS1|k562|ENSG00000247828|ES	chr5	88285876	88285903	SAFB2|K562	27
chr5	88285240	88286240	+	EPB41L4A-AS1|k562|ENSG00000247828|ES	chr5	88286122	88286152	TAF15|K562	30
chr5	88285240	88286240	+	EPB41L4A-AS1|k562|ENSG00000247828|ES	chr5	88286192	88286217	UCHL5|HepG2	25
chr5	88285240	88286240	+	EPB41L4A-AS1|k562|ENSG00000247828|ES	chr5	88285849	88285888	QKI|K562	39
chr5	88285240	88286240	+	EPB41L4A-AS1|k562|ENSG00000247828|ES	chr5	88285316	88285356	HNRNPU|K562	40
chr5	88285240	88286240	+	EPB41L4A-AS1|k562|ENSG00000247828|ES	chr5	88286189	88286222	SAFB2|K562	33
chr5	88285240	88286240	+	EPB41L4A-AS1|k562|ENSG00000247828|ES	chr5	88285676	88285711	NOLC1|K562	35
chr5	88285240	88286240	+	EPB41L4A-AS1|k562|ENSG00000247828|ES	chr5	88285858	88285887	FTO|K562	29
chr5	88285240	88286240	+	EPB41L4A-AS1|k562|ENSG00000247828|ES	chr5	88285382	88285398	NCBP2|K562	16
chr5	88285240	88286240	+	EPB41L4A-AS1|k562|ENSG00000247828|ES	chr5	88285889	88285908	RPS5|K562	19
chr5	88285240	88286240	+	EPB41L4A-AS1|k562|ENSG00000247828|ES	chr5	88285964	88285991	RBFOX2|K562	27
chr5	88285240	88286240	+	EPB41L4A-AS1|k562|ENSG00000247828|ES	chr5	88285776	88285819	FTO|K562	43
chr5	88285240	88286240	+	EPB41L4A-AS1|k562|ENSG00000247828|ES	chr5	88285950	88285985	EXOSC5|K562	35
chr5	88285240	88286240	+	EPB41L4A-AS1|k562|ENSG00000247828|ES	chr5	88285774	88285891	HLTF|K562	117
chr5	88285240	88286240	+	EPB41L4A-AS1|k562|ENSG00000247828|ES	chr5	88285812	88285828	TARDBP|K562	16
chr5	88285240	88286240	+	EPB41L4A-AS1|k562|ENSG00000247828|ES	chr5	88286193	88286222	LSM11|HepG2	29
chr5	88285240	88286240	+	EPB41L4A-AS1|k562|ENSG00000247828|ES	chr5	88285459	88285488	XPO5|HepG2	29
chr5	88285240	88286240	+	EPB41L4A-AS1|k562|ENSG00000247828|ES	chr5	88286204	88286223	TAF15|K562	19
chr5	88285240	88286240	+	EPB41L4A-AS1|k562|ENSG00000247828|ES	chr5	88285854	88285887	PRPF8|K562	33
chr5	88285240	88286240	+	EPB41L4A-AS1|k562|ENSG00000247828|ES	chr5	88285968	88285990	UCHL5|K562	22
chr5	88285240	88286240	+	EPB41L4A-AS1|k562|ENSG00000247828|ES	chr5	88285935	88286029	SAFB2|K562	94
chr5	88285240	88286240	+	EPB41L4A-AS1|k562|ENSG00000247828|ES	chr5	88286197	88286212	UCHL5|K562	15
chr5	88285240	88286240	+	EPB41L4A-AS1|k562|ENSG00000247828|ES	chr5	88285379	88285391	EIF3D|HepG2	12
chr5	88285240	88286240	+	EPB41L4A-AS1|k562|ENSG00000247828|ES	chr5	88286118	88286158	MTPAP|K562	40
chr5	88285240	88286240	+	EPB41L4A-AS1|k562|ENSG00000247828|ES	chr5	88285828	88285882	HLTF|K562	54
chr5	88285240	88286240	+	EPB41L4A-AS1|k562|ENSG00000247828|ES	chr5	88285982	88285996	RPS5|K562	14
chr5	88285240	88286240	+	EPB41L4A-AS1|k562|ENSG00000247828|ES	chr5	88286197	88286228	TRA2A|K562	31
chr5	88285240	88286240	+	EPB41L4A-AS1|k562|ENSG00000247828|ES	chr5	88285860	88285864	PRPF8|K562	4
chr5	88285240	88286240	+	EPB41L4A-AS1|k562|ENSG00000247828|ES	chr5	88286204	88286227	XRN2|HepG2	23
chr5	88285240	88286240	+	EPB41L4A-AS1|k562|ENSG00000247828|ES	chr5	88285228	88285242	SAFB2|K562	2
chr5	88285240	88286240	+	EPB41L4A-AS1|k562|ENSG00000247828|ES	chr5	88285884	88285908	HNRNPU|HepG2	24
chr5	88285240	88286240	+	EPB41L4A-AS1|k562|ENSG00000247828|ES	chr5	88285957	88286015	TAF15|K562	58
chr5	88285240	88286240	+	EPB41L4A-AS1|k562|ENSG00000247828|ES	chr5	88285769	88285827	ZNF622|K562	58
chr5	88285240	88286240	+	EPB41L4A-AS1|k562|ENSG00000247828|ES	chr5	88285955	88285999	XRCC6|K562	44
chr5	88285240	88286240	+	EPB41L4A-AS1|k562|ENSG00000247828|ES	chr5	88285798	88285841	GRWD1|HepG2	43
chr5	88285240	88286240	+	EPB41L4A-AS1|k562|ENSG00000247828|ES	chr5	88285801	88285840	HNRNPUL1|K562	39
chr5	88285240	88286240	+	EPB41L4A-AS1|k562|ENSG00000247828|ES	chr5	88285977	88285997	XRCC6|HepG2	20
chr5	88285240	88286240	+	EPB41L4A-AS1|k562|ENSG00000247828|ES	chr5	88285846	88285893	KHDRBS1|K562	47
chr5	88285240	88286240	+	EPB41L4A-AS1|k562|ENSG00000247828|ES	chr5	88285959	88286022	HNRNPU|HepG2	63
chr5	88285240	88286240	+	EPB41L4A-AS1|k562|ENSG00000247828|ES	chr5	88285844	88285852	DDX24|K562	8
chr5	88285240	88286240	+	EPB41L4A-AS1|k562|ENSG00000247828|ES	chr5	88286106	88286135	UPF1|K562	29
chr5	88285240	88286240	+	EPB41L4A-AS1|k562|ENSG00000247828|ES	chr5	88285793	88285838	AGGF1|K562	45
chr5	88285240	88286240	+	EPB41L4A-AS1|k562|ENSG00000247828|ES	chr5	88285799	88285855	PPIG|HepG2	56
chr5	88285240	88286240	+	EPB41L4A-AS1|k562|ENSG00000247828|ES	chr5	88285963	88285988	GNL3|K562	25
chr5	88285240	88286240	+	EPB41L4A-AS1|k562|ENSG00000247828|ES	chr5	88285965	88285988	PPIL4|K562	23
chr5	88285240	88286240	+	EPB41L4A-AS1|k562|ENSG00000247828|ES	chr5	88285953	88285962	KHDRBS1|K562	9
chr5	88285240	88286240	+	EPB41L4A-AS1|k562|ENSG00000247828|ES	chr5	88285761	88285791	YBX3|K562	30
chr5	88285240	88286240	+	EPB41L4A-AS1|k562|ENSG00000247828|ES	chr5	88285948	88285968	AGGF1|K562	20
chr5	88285240	88286240	+	EPB41L4A-AS1|k562|ENSG00000247828|ES	chr5	88285675	88285699	RBM5|HepG2	24
chr5	88285240	88286240	+	EPB41L4A-AS1|k562|ENSG00000247828|ES	chr5	88285318	88285346	FASTKD2|K562	28
chr5	88285240	88286240	+	EPB41L4A-AS1|k562|ENSG00000247828|ES	chr5	88286119	88286133	HNRNPA1|HepG2	14
chr5	88285240	88286240	+	EPB41L4A-AS1|k562|ENSG00000247828|ES	chr5	88285962	88286036	CSTF2|HepG2	74
chr5	88285240	88286240	+	EPB41L4A-AS1|k562|ENSG00000247828|ES	chr5	88285669	88285723	PPIL4|K562	54
chr3	42626699	42627699	+	EPB41L4A-AS1|k562|ENSG00000114857|ES	chr3	42627594	42627649	LARP4|K562	55
chr3	42626699	42627699	+	EPB41L4A-AS1|k562|ENSG00000114857|ES	chr3	42627547	42627581	SUGP2|HepG2	34
chr3	42626699	42627699	+	EPB41L4A-AS1|k562|ENSG00000114857|ES	chr3	42627459	42627538	HNRNPA1|HepG2	79
chr3	42626699	42627699	+	EPB41L4A-AS1|k562|ENSG00000114857|ES	chr3	42627647	42627671	CSTF2T|K562	24
chr3	42626699	42627699	+	EPB41L4A-AS1|k562|ENSG00000114857|ES	chr3	42627612	42627682	EWSR1|K562	70
chr3	42626699	42627699	+	EPB41L4A-AS1|k562|ENSG00000114857|ES	chr3	42627571	42627599	HNRNPM|K562	28
chr3	42626699	42627699	+	EPB41L4A-AS1|k562|ENSG00000114857|ES	chr3	42626789	42626833	HNRNPL|K562	44
chr3	42626699	42627699	+	EPB41L4A-AS1|k562|ENSG00000114857|ES	chr3	42626795	42626840	DKC1|HepG2	45
chr3	42626699	42627699	+	EPB41L4A-AS1|k562|ENSG00000114857|ES	chr3	42627478	42627555	TAF15|HepG2	77
chr3	42626699	42627699	+	EPB41L4A-AS1|k562|ENSG00000114857|ES	chr3	42627650	42627668	HNRNPU|HepG2	18
chr3	42626699	42627699	+	EPB41L4A-AS1|k562|ENSG00000114857|ES	chr3	42627479	42627543	TAF15|HepG2	64
chr3	42626699	42627699	+	EPB41L4A-AS1|k562|ENSG00000114857|ES	chr3	42627494	42627520	RPS3|K562	26
chr3	42626699	42627699	+	EPB41L4A-AS1|k562|ENSG00000114857|ES	chr3	42627483	42627532	GPKOW|K562	49
chr3	42626699	42627699	+	EPB41L4A-AS1|k562|ENSG00000114857|ES	chr3	42626901	42626919	EXOSC5|K562	18
chr3	42626699	42627699	+	EPB41L4A-AS1|k562|ENSG00000114857|ES	chr3	42627467	42627495	CSTF2T|HepG2	28
chr3	42626699	42627699	+	EPB41L4A-AS1|k562|ENSG00000114857|ES	chr3	42626799	42626830	FUBP3|HepG2	31
chr3	42626699	42627699	+	EPB41L4A-AS1|k562|ENSG00000114857|ES	chr3	42627057	42627109	KHDRBS1|K562	52
chr3	42626699	42627699	+	EPB41L4A-AS1|k562|ENSG00000114857|ES	chr3	42627491	42627533	GTF2F1|HepG2	42
chr3	42626699	42627699	+	EPB41L4A-AS1|k562|ENSG00000114857|ES	chr3	42626792	42626827	PPIL4|K562	35
chr3	42626699	42627699	+	EPB41L4A-AS1|k562|ENSG00000114857|ES	chr3	42627615	42627667	RPS3|K562	52
chr3	42626699	42627699	+	EPB41L4A-AS1|k562|ENSG00000114857|ES	chr3	42627545	42627560	DHX30|HepG2	15
chr3	42626699	42627699	+	EPB41L4A-AS1|k562|ENSG00000114857|ES	chr3	42627454	42627502	GPKOW|K562	48
chr3	42626699	42627699	+	EPB41L4A-AS1|k562|ENSG00000114857|ES	chr3	42626843	42626884	ILF3|K562	41
chr3	42626699	42627699	+	EPB41L4A-AS1|k562|ENSG00000114857|ES	chr3	42627377	42627608	HNRNPC|HeLa	231
chr3	42626699	42627699	+	EPB41L4A-AS1|k562|ENSG00000114857|ES	chr3	42626789	42626838	METAP2|K562	49
chr3	42626699	42627699	+	EPB41L4A-AS1|k562|ENSG00000114857|ES	chr3	42627469	42627533	PCBP2|HepG2	64
chr3	42626699	42627699	+	EPB41L4A-AS1|k562|ENSG00000114857|ES	chr3	42627641	42627675	SMNDC1|HepG2	34
chr3	42626699	42627699	+	EPB41L4A-AS1|k562|ENSG00000114857|ES	chr3	42627445	42627453	SLBP|K562	8
chr3	42626699	42627699	+	EPB41L4A-AS1|k562|ENSG00000114857|ES	chr3	42627190	42627262	U2AF2|K562	72
chr3	42626699	42627699	+	EPB41L4A-AS1|k562|ENSG00000114857|ES	chr3	42627581	42627591	TROVE2|HepG2	10
chr3	42626699	42627699	+	EPB41L4A-AS1|k562|ENSG00000114857|ES	chr3	42627644	42627680	TIA1|K562	36
chr3	42626699	42627699	+	EPB41L4A-AS1|k562|ENSG00000114857|ES	chr3	42626794	42626823	HNRNPL|K562	29
chr3	42626699	42627699	+	EPB41L4A-AS1|k562|ENSG00000114857|ES	chr3	42626832	42626910	FXR1|K562	78
chr3	42626699	42627699	+	EPB41L4A-AS1|k562|ENSG00000114857|ES	chr3	42627584	42627634	QKI|K562	50
chr3	42626699	42627699	+	EPB41L4A-AS1|k562|ENSG00000114857|ES	chr3	42627463	42627530	TIA1|K562	67
chr3	42626699	42627699	+	EPB41L4A-AS1|k562|ENSG00000114857|ES	chr3	42627444	42627484	HNRNPM|HepG2	40
chr3	42626699	42627699	+	EPB41L4A-AS1|k562|ENSG00000114857|ES	chr3	42627402	42627430	LIN28B|K562	28
chr3	42626699	42627699	+	EPB41L4A-AS1|k562|ENSG00000114857|ES	chr3	42627049	42627073	SND1|K562	24
chr3	42626699	42627699	+	EPB41L4A-AS1|k562|ENSG00000114857|ES	chr3	42627271	42627293	GEMIN5|K562	22
chr3	42626699	42627699	+	EPB41L4A-AS1|k562|ENSG00000114857|ES	chr3	42627512	42627556	LSM11|K562	44
chr3	42626699	42627699	+	EPB41L4A-AS1|k562|ENSG00000114857|ES	chr3	42627507	42627532	HNRNPUL1|HepG2	25
chr3	42626699	42627699	+	EPB41L4A-AS1|k562|ENSG00000114857|ES	chr3	42627377	42627508	NUDT21|HEK293	131
chr3	42626699	42627699	+	EPB41L4A-AS1|k562|ENSG00000114857|ES	chr3	42627560	42627609	HNRNPA1|HepG2	49
chr3	42626699	42627699	+	EPB41L4A-AS1|k562|ENSG00000114857|ES	chr3	42627351	42627369	PTBP1|K562	18
chr3	42626699	42627699	+	EPB41L4A-AS1|k562|ENSG00000114857|ES	chr3	42627579	42627609	EWSR1|K562	30
chr3	42626699	42627699	+	EPB41L4A-AS1|k562|ENSG00000114857|ES	chr3	42627552	42627567	PUS1|K562	15
chr3	42626699	42627699	+	EPB41L4A-AS1|k562|ENSG00000114857|ES	chr3	42627125	42627229	KHSRP|K562	104
chr3	42626699	42627699	+	EPB41L4A-AS1|k562|ENSG00000114857|ES	chr3	42627347	42627350	KHSRP|K562	3
chr3	42626699	42627699	+	EPB41L4A-AS1|k562|ENSG00000114857|ES	chr3	42626795	42626827	EIF3D|HepG2	32
chr3	42626699	42627699	+	EPB41L4A-AS1|k562|ENSG00000114857|ES	chr3	42627241	42627277	TBRG4|K562	36
chr3	42626699	42627699	+	EPB41L4A-AS1|k562|ENSG00000114857|ES	chr3	42627377	42627528	FUS|NA	151
chr3	42626699	42627699	+	EPB41L4A-AS1|k562|ENSG00000114857|ES	chr3	42627377	42627448	ELAVL1|HEK293	71
chr3	42626699	42627699	+	EPB41L4A-AS1|k562|ENSG00000114857|ES	chr3	42627137	42627184	SMNDC1|K562	47
chr3	42626699	42627699	+	EPB41L4A-AS1|k562|ENSG00000114857|ES	chr3	42626805	42626829	CDC40|HepG2	24
chr3	42626699	42627699	+	EPB41L4A-AS1|k562|ENSG00000114857|ES	chr3	42627636	42627678	EXOSC5|K562	42
chr3	42626699	42627699	+	EPB41L4A-AS1|k562|ENSG00000114857|ES	chr3	42627437	42627540	GTF2F1|K562	103
chr3	42626699	42627699	+	EPB41L4A-AS1|k562|ENSG00000114857|ES	chr3	42627244	42627309	RBM22|HepG2	65
chr3	42626699	42627699	+	EPB41L4A-AS1|k562|ENSG00000114857|ES	chr3	42627636	42627668	KHSRP|K562	32
chr3	42626699	42627699	+	EPB41L4A-AS1|k562|ENSG00000114857|ES	chr3	42627432	42627479	FAM120A|HepG2	47
chr3	42626699	42627699	+	EPB41L4A-AS1|k562|ENSG00000114857|ES	chr3	42627647	42627690	NSUN2|K562	43
chr3	42626699	42627699	+	EPB41L4A-AS1|k562|ENSG00000114857|ES	chr3	42626783	42626835	TROVE2|K562	52
chr3	42626699	42627699	+	EPB41L4A-AS1|k562|ENSG00000114857|ES	chr3	42627507	42627550	GEMIN5|K562	43
chr3	42626699	42627699	+	EPB41L4A-AS1|k562|ENSG00000114857|ES	chr3	42627453	42627485	SLBP|K562	32
chr3	42626699	42627699	+	EPB41L4A-AS1|k562|ENSG00000114857|ES	chr3	42627437	42627497	FAM120A|HepG2	60
chr3	42626699	42627699	+	EPB41L4A-AS1|k562|ENSG00000114857|ES	chr3	42627521	42627531	FTO|K562	10
chr3	42626699	42627699	+	EPB41L4A-AS1|k562|ENSG00000114857|ES	chr3	42626797	42626824	TAF15|K562	27
chr3	42626699	42627699	+	EPB41L4A-AS1|k562|ENSG00000114857|ES	chr3	42627642	42627666	TAF15|HepG2	24
chr3	42626699	42627699	+	EPB41L4A-AS1|k562|ENSG00000114857|ES	chr3	42627039	42627064	HNRNPL|K562	25
chr3	42626699	42627699	+	EPB41L4A-AS1|k562|ENSG00000114857|ES	chr3	42626797	42626823	QKI|HepG2	26
chr3	42626699	42627699	+	EPB41L4A-AS1|k562|ENSG00000114857|ES	chr3	42627126	42627190	KHSRP|K562	64
chr3	42626699	42627699	+	EPB41L4A-AS1|k562|ENSG00000114857|ES	chr3	42627486	42627529	TBRG4|K562	43
chr3	42626699	42627699	+	EPB41L4A-AS1|k562|ENSG00000114857|ES	chr3	42627137	42627155	SF3B4|HepG2	18
chr3	42626699	42627699	+	EPB41L4A-AS1|k562|ENSG00000114857|ES	chr3	42627369	42627415	PRPF8|K562	46
chr3	42626699	42627699	+	EPB41L4A-AS1|k562|ENSG00000114857|ES	chr3	42627194	42627255	U2AF1|HepG2	61
chr3	42626699	42627699	+	EPB41L4A-AS1|k562|ENSG00000114857|ES	chr3	42627238	42627288	DHX30|HepG2	50
chr3	42626699	42627699	+	EPB41L4A-AS1|k562|ENSG00000114857|ES	chr3	42627025	42627082	HNRNPK|K562	57
chr3	42626699	42627699	+	EPB41L4A-AS1|k562|ENSG00000114857|ES	chr3	42627453	42627504	EWSR1|K562	51
chr3	42626699	42627699	+	EPB41L4A-AS1|k562|ENSG00000114857|ES	chr3	42627510	42627546	HNRNPA1|K562	36
chr3	42626699	42627699	+	EPB41L4A-AS1|k562|ENSG00000114857|ES	chr3	42627467	42627488	ZRANB2|K562	21
chr3	42626699	42627699	+	EPB41L4A-AS1|k562|ENSG00000114857|ES	chr3	42627192	42627232	ZRANB2|K562	40
chr3	42626699	42627699	+	EPB41L4A-AS1|k562|ENSG00000114857|ES	chr3	42627501	42627529	DDX3X|K562	28
chr3	42626699	42627699	+	EPB41L4A-AS1|k562|ENSG00000114857|ES	chr3	42627651	42627665	DDX3X|K562	14
chr3	42626699	42627699	+	EPB41L4A-AS1|k562|ENSG00000114857|ES	chr3	42627639	42627670	HNRNPL|HepG2	31
chr3	42626699	42627699	+	EPB41L4A-AS1|k562|ENSG00000114857|ES	chr3	42627394	42627402	KHDRBS1|K562	8
chr3	42626699	42627699	+	EPB41L4A-AS1|k562|ENSG00000114857|ES	chr3	42627468	42627542	HNRNPA1|K562	74
chr3	42626699	42627699	+	EPB41L4A-AS1|k562|ENSG00000114857|ES	chr3	42627408	42627421	YBX3|K562	13
chr3	42626699	42627699	+	EPB41L4A-AS1|k562|ENSG00000114857|ES	chr3	42627492	42627529	HNRNPL|K562	37
chr3	42626699	42627699	+	EPB41L4A-AS1|k562|ENSG00000114857|ES	chr3	42627294	42627323	PUM2|K562	29
chr3	42626699	42627699	+	EPB41L4A-AS1|k562|ENSG00000114857|ES	chr3	42627497	42627551	SAFB2|K562	54
chr3	42626699	42627699	+	EPB41L4A-AS1|k562|ENSG00000114857|ES	chr3	42627251	42627297	PTBP1|K562	46
chr3	42626699	42627699	+	EPB41L4A-AS1|k562|ENSG00000114857|ES	chr3	42627192	42627235	DDX42|K562	43
chr3	42626699	42627699	+	EPB41L4A-AS1|k562|ENSG00000114857|ES	chr3	42627508	42627574	LARP4|HepG2	66
chr3	42626699	42627699	+	EPB41L4A-AS1|k562|ENSG00000114857|ES	chr3	42627262	42627304	TBRG4|HepG2	42
chr3	42626699	42627699	+	EPB41L4A-AS1|k562|ENSG00000114857|ES	chr3	42626789	42626833	EXOSC5|K562	44
chr3	42626699	42627699	+	EPB41L4A-AS1|k562|ENSG00000114857|ES	chr3	42627507	42627540	RBM5|HepG2	33
chr3	42626699	42627699	+	EPB41L4A-AS1|k562|ENSG00000114857|ES	chr3	42626781	42626805	NOLC1|K562	24
chr3	42626699	42627699	+	EPB41L4A-AS1|k562|ENSG00000114857|ES	chr3	42627521	42627532	SUGP2|HepG2	11
chr3	42626699	42627699	+	EPB41L4A-AS1|k562|ENSG00000114857|ES	chr3	42626789	42626846	U2AF1|HepG2	57
chr3	42626699	42627699	+	EPB41L4A-AS1|k562|ENSG00000114857|ES	chr3	42627638	42627671	TROVE2|HepG2	33
chr3	42626699	42627699	+	EPB41L4A-AS1|k562|ENSG00000114857|ES	chr3	42626954	42626964	LARP4|HepG2	10
chr3	42626699	42627699	+	EPB41L4A-AS1|k562|ENSG00000114857|ES	chr3	42626794	42626830	NCBP2|K562	36
chr3	42626699	42627699	+	EPB41L4A-AS1|k562|ENSG00000114857|ES	chr3	42627375	42627396	GPKOW|K562	21
chr3	42626699	42627699	+	EPB41L4A-AS1|k562|ENSG00000114857|ES	chr3	42627517	42627532	LSM11|K562	15
chr3	42626699	42627699	+	EPB41L4A-AS1|k562|ENSG00000114857|ES	chr3	42627245	42627318	TIA1|K562	73
chr3	42626699	42627699	+	EPB41L4A-AS1|k562|ENSG00000114857|ES	chr3	42627575	42627599	NONO|K562	24
chr3	42626699	42627699	+	EPB41L4A-AS1|k562|ENSG00000114857|ES	chr3	42626791	42626833	DROSHA|K562	42
chr3	42626699	42627699	+	EPB41L4A-AS1|k562|ENSG00000114857|ES	chr3	42627632	42627673	HNRNPUL1|HepG2	41
chr3	42626699	42627699	+	EPB41L4A-AS1|k562|ENSG00000114857|ES	chr3	42627491	42627550	TAF15|K562	59
chr3	42626699	42627699	+	EPB41L4A-AS1|k562|ENSG00000114857|ES	chr3	42627653	42627682	KHSRP|K562	29
chr3	42626699	42627699	+	EPB41L4A-AS1|k562|ENSG00000114857|ES	chr3	42627638	42627666	TNRC6A|K562	28
chr3	42626699	42627699	+	EPB41L4A-AS1|k562|ENSG00000114857|ES	chr3	42627655	42627688	XRCC6|HepG2	33
chr3	42626699	42627699	+	EPB41L4A-AS1|k562|ENSG00000114857|ES	chr3	42627583	42627590	FTO|K562	7
chr3	42626699	42627699	+	EPB41L4A-AS1|k562|ENSG00000114857|ES	chr3	42627492	42627537	DROSHA|K562	45
chr3	42626699	42627699	+	EPB41L4A-AS1|k562|ENSG00000114857|ES	chr3	42627493	42627509	TIA1|HepG2	16
chr3	42626699	42627699	+	EPB41L4A-AS1|k562|ENSG00000114857|ES	chr3	42627443	42627474	HNRNPM|HepG2	31
chr3	42626699	42627699	+	EPB41L4A-AS1|k562|ENSG00000114857|ES	chr3	42626785	42626808	ELAVL1|HEK293	23
chr3	42626699	42627699	+	EPB41L4A-AS1|k562|ENSG00000114857|ES	chr3	42627460	42627500	TIA1|K562	40
chr3	42626699	42627699	+	EPB41L4A-AS1|k562|ENSG00000114857|ES	chr3	42627650	42627689	HNRNPU|HepG2	39
chr3	42626699	42627699	+	EPB41L4A-AS1|k562|ENSG00000114857|ES	chr3	42627243	42627325	TIA1|K562	82
chr3	42626699	42627699	+	EPB41L4A-AS1|k562|ENSG00000114857|ES	chr3	42626794	42626841	AARS|K562	47
chr3	42626699	42627699	+	EPB41L4A-AS1|k562|ENSG00000114857|ES	chr3	42627576	42627617	FAM120A|K562	41
chr3	42626699	42627699	+	EPB41L4A-AS1|k562|ENSG00000114857|ES	chr3	42626793	42626811	DGCR8|HepG2	18
chr3	42626699	42627699	+	EPB41L4A-AS1|k562|ENSG00000114857|ES	chr3	42627160	42627210	SF3A3|HepG2	50
chr3	42626699	42627699	+	EPB41L4A-AS1|k562|ENSG00000114857|ES	chr3	42627575	42627598	TIA1|HepG2	23
chr3	42626699	42627699	+	EPB41L4A-AS1|k562|ENSG00000114857|ES	chr3	42627640	42627671	CSTF2T|HepG2	31
chr3	42626699	42627699	+	EPB41L4A-AS1|k562|ENSG00000114857|ES	chr3	42626748	42626773	FASTKD2|K562	25
chr3	42626699	42627699	+	EPB41L4A-AS1|k562|ENSG00000114857|ES	chr3	42627384	42627413	TAF15|K562	29
chr3	42626699	42627699	+	EPB41L4A-AS1|k562|ENSG00000114857|ES	chr3	42627205	42627230	BUD13|K562	25
chr3	42626699	42627699	+	EPB41L4A-AS1|k562|ENSG00000114857|ES	chr3	42627636	42627685	HNRNPUL1|K562	49
chr3	42626699	42627699	+	EPB41L4A-AS1|k562|ENSG00000114857|ES	chr3	42627633	42627694	HNRNPU|K562	61
chr3	42626699	42627699	+	EPB41L4A-AS1|k562|ENSG00000114857|ES	chr3	42627575	42627604	DGCR8|K562	29
chr3	42626699	42627699	+	EPB41L4A-AS1|k562|ENSG00000114857|ES	chr3	42627569	42627601	HNRNPA1|HepG2	32
chr3	42626699	42627699	+	EPB41L4A-AS1|k562|ENSG00000114857|ES	chr3	42627278	42627309	EFTUD2|HepG2	31
chr3	42626699	42627699	+	EPB41L4A-AS1|k562|ENSG00000114857|ES	chr3	42627488	42627527	NKRF|HepG2	39
chr3	42626699	42627699	+	EPB41L4A-AS1|k562|ENSG00000114857|ES	chr3	42627642	42627685	DDX42|K562	43
chr3	42626699	42627699	+	EPB41L4A-AS1|k562|ENSG00000114857|ES	chr3	42627018	42627054	XRN2|HepG2	36
chr3	42626699	42627699	+	EPB41L4A-AS1|k562|ENSG00000114857|ES	chr3	42627652	42627683	DGCR8|K562	31
chr3	42626699	42627699	+	EPB41L4A-AS1|k562|ENSG00000114857|ES	chr3	42627044	42627083	NCBP2|HepG2	39
chr3	42626699	42627699	+	EPB41L4A-AS1|k562|ENSG00000114857|ES	chr3	42627437	42627491	GTF2F1|HepG2	54
chr3	42626699	42627699	+	EPB41L4A-AS1|k562|ENSG00000114857|ES	chr3	42627471	42627501	FASTKD2|K562	30
chr3	42626699	42627699	+	EPB41L4A-AS1|k562|ENSG00000114857|ES	chr3	42627571	42627591	CSTF2T|K562	20
chr3	42626699	42627699	+	EPB41L4A-AS1|k562|ENSG00000114857|ES	chr3	42627238	42627309	CDC40|HepG2	71
chr3	42626699	42627699	+	EPB41L4A-AS1|k562|ENSG00000114857|ES	chr3	42627491	42627561	RBM5|HepG2	70
chr3	42626699	42627699	+	EPB41L4A-AS1|k562|ENSG00000114857|ES	chr3	42627139	42627186	SF3B4|K562	47
chr3	42626699	42627699	+	EPB41L4A-AS1|k562|ENSG00000114857|ES	chr3	42627218	42627248	DGCR8|HepG2	30
chr3	42626699	42627699	+	EPB41L4A-AS1|k562|ENSG00000114857|ES	chr3	42627608	42627677	TAF15|K562	69
chr3	42626699	42627699	+	EPB41L4A-AS1|k562|ENSG00000114857|ES	chr3	42627199	42627237	HNRNPUL1|HepG2	38
chr3	42626699	42627699	+	EPB41L4A-AS1|k562|ENSG00000114857|ES	chr3	42626787	42626838	HNRNPC|HepG2	51
chr3	42626699	42627699	+	EPB41L4A-AS1|k562|ENSG00000114857|ES	chr3	42627041	42627105	KHDRBS1|K562	64
chr3	42626699	42627699	+	EPB41L4A-AS1|k562|ENSG00000114857|ES	chr3	42627377	42627568	ELAVL1|HEK293	191
chr3	42626699	42627699	+	EPB41L4A-AS1|k562|ENSG00000114857|ES	chr3	42627469	42627640	DDX42|K562	171
chr3	42626699	42627699	+	EPB41L4A-AS1|k562|ENSG00000114857|ES	chr3	42627323	42627324	HNRNPL|HepG2	1
chr3	42626699	42627699	+	EPB41L4A-AS1|k562|ENSG00000114857|ES	chr3	42627627	42627676	HNRNPUL1|K562	49
chr3	42626699	42627699	+	EPB41L4A-AS1|k562|ENSG00000114857|ES	chr3	42627388	42627389	EXOSC5|K562	1
chr3	42626699	42627699	+	EPB41L4A-AS1|k562|ENSG00000114857|ES	chr3	42626798	42626840	CPSF6|K562	42
chr3	42626699	42627699	+	EPB41L4A-AS1|k562|ENSG00000114857|ES	chr3	42627476	42627529	SFPQ|HepG2	53
chr3	42626699	42627699	+	EPB41L4A-AS1|k562|ENSG00000114857|ES	chr3	42627492	42627541	NONO|K562	49
chr3	42626699	42627699	+	EPB41L4A-AS1|k562|ENSG00000114857|ES	chr3	42627322	42627369	DHX30|HepG2	47
chr3	42626699	42627699	+	EPB41L4A-AS1|k562|ENSG00000114857|ES	chr3	42627190	42627278	KHSRP|K562	88
chr3	42626699	42627699	+	EPB41L4A-AS1|k562|ENSG00000114857|ES	chr3	42627566	42627597	DGCR8|HepG2	31
chr3	42626699	42627699	+	EPB41L4A-AS1|k562|ENSG00000114857|ES	chr3	42627499	42627542	NPM1|K562	43
chr3	42626699	42627699	+	EPB41L4A-AS1|k562|ENSG00000114857|ES	chr3	42626842	42626874	ZRANB2|K562	32
chr3	42626699	42627699	+	EPB41L4A-AS1|k562|ENSG00000114857|ES	chr3	42627189	42627287	CDC40|HepG2	98
chr3	42626699	42627699	+	EPB41L4A-AS1|k562|ENSG00000114857|ES	chr3	42627139	42627232	SMNDC1|HepG2	93
chr3	42626699	42627699	+	EPB41L4A-AS1|k562|ENSG00000114857|ES	chr3	42627214	42627282	PRPF8|K562	68
chr3	42626699	42627699	+	EPB41L4A-AS1|k562|ENSG00000114857|ES	chr3	42627641	42627682	PRPF8|K562	41
chr3	42626699	42627699	+	EPB41L4A-AS1|k562|ENSG00000114857|ES	chr3	42626819	42626832	DHX30|HepG2	13
chr3	42626699	42627699	+	EPB41L4A-AS1|k562|ENSG00000114857|ES	chr3	42627194	42627284	U2AF2|HepG2	90
chr3	42626699	42627699	+	EPB41L4A-AS1|k562|ENSG00000114857|ES	chr3	42627645	42627666	TAF15|K562	21
chr3	42626699	42627699	+	EPB41L4A-AS1|k562|ENSG00000114857|ES	chr3	42627494	42627507	DDX6|K562	13
chr3	42626699	42627699	+	EPB41L4A-AS1|k562|ENSG00000114857|ES	chr3	42627143	42627206	SF3A3|HepG2	63
chr3	42626699	42627699	+	EPB41L4A-AS1|k562|ENSG00000114857|ES	chr3	42627239	42627312	TIA1|HepG2	73
chr3	42626699	42627699	+	EPB41L4A-AS1|k562|ENSG00000114857|ES	chr3	42626852	42626889	PPIL4|K562	37
chr3	42626699	42627699	+	EPB41L4A-AS1|k562|ENSG00000114857|ES	chr3	42627641	42627678	RBM27|K562	37
chr3	42626699	42627699	+	EPB41L4A-AS1|k562|ENSG00000114857|ES	chr3	42627031	42627060	ILF3|HepG2	29
chr3	42626699	42627699	+	EPB41L4A-AS1|k562|ENSG00000114857|ES	chr3	42627247	42627281	EFTUD2|K562	34
chr3	42626699	42627699	+	EPB41L4A-AS1|k562|ENSG00000114857|ES	chr3	42627633	42627668	HNRNPL|K562	35
chr3	42626699	42627699	+	EPB41L4A-AS1|k562|ENSG00000114857|ES	chr3	42626995	42627035	TNRC6A|K562	40
chr3	42626699	42627699	+	EPB41L4A-AS1|k562|ENSG00000114857|ES	chr3	42627472	42627495	AARS|K562	23
chr3	42626699	42627699	+	EPB41L4A-AS1|k562|ENSG00000114857|ES	chr3	42627662	42627683	XRN2|HepG2	21
chr3	42626699	42627699	+	EPB41L4A-AS1|k562|ENSG00000114857|ES	chr3	42627402	42627432	FKBP4|HepG2	30
chr3	42626699	42627699	+	EPB41L4A-AS1|k562|ENSG00000114857|ES	chr3	42627248	42627291	PTBP1|HepG2	43
chr3	42626699	42627699	+	EPB41L4A-AS1|k562|ENSG00000114857|ES	chr3	42627638	42627674	TAF15|HepG2	36
chr3	42626699	42627699	+	EPB41L4A-AS1|k562|ENSG00000114857|ES	chr3	42627491	42627543	HNRNPA1|HepG2	52
chr3	42626699	42627699	+	EPB41L4A-AS1|k562|ENSG00000114857|ES	chr3	42626833	42626887	DROSHA|K562	54
chr3	42626699	42627699	+	EPB41L4A-AS1|k562|ENSG00000114857|ES	chr3	42626789	42626828	SUGP2|HepG2	39
chr3	42626699	42627699	+	EPB41L4A-AS1|k562|ENSG00000114857|ES	chr3	42626804	42626838	HNRNPU|K562	34
chr3	42626699	42627699	+	EPB41L4A-AS1|k562|ENSG00000114857|ES	chr3	42627578	42627590	GPKOW|K562	12
chr3	42626699	42627699	+	EPB41L4A-AS1|k562|ENSG00000114857|ES	chr3	42627377	42627468	ELAVL1|HEK293	91
chr3	42626699	42627699	+	EPB41L4A-AS1|k562|ENSG00000114857|ES	chr3	42627501	42627514	HNRNPU|HepG2	13
chr3	42626699	42627699	+	EPB41L4A-AS1|k562|ENSG00000114857|ES	chr3	42626790	42626833	DDX6|K562	43
chr3	42626699	42627699	+	EPB41L4A-AS1|k562|ENSG00000114857|ES	chr3	42627473	42627531	HNRNPUL1|HepG2	58
chr3	42626699	42627699	+	EPB41L4A-AS1|k562|ENSG00000114857|ES	chr3	42627238	42627260	XPO5|HepG2	22
chr3	42626699	42627699	+	EPB41L4A-AS1|k562|ENSG00000114857|ES	chr3	42627201	42627235	DDX55|K562	34
chr3	42626699	42627699	+	EPB41L4A-AS1|k562|ENSG00000114857|ES	chr3	42627483	42627538	CSTF2T|K562	55
chr3	42626699	42627699	+	EPB41L4A-AS1|k562|ENSG00000114857|ES	chr3	42627646	42627678	HNRNPC|HepG2	32
chr3	42626699	42627699	+	EPB41L4A-AS1|k562|ENSG00000114857|ES	chr3	42626846	42626875	HNRNPU|K562	29
chr3	42626699	42627699	+	EPB41L4A-AS1|k562|ENSG00000114857|ES	chr3	42626700	42626768	ELAVL1|HEK293	68
chr3	42626699	42627699	+	EPB41L4A-AS1|k562|ENSG00000114857|ES	chr3	42627653	42627684	CSTF2T|K562	31
chr3	42626699	42627699	+	EPB41L4A-AS1|k562|ENSG00000114857|ES	chr3	42627645	42627675	TIA1|HepG2	30
chr3	42626699	42627699	+	EPB41L4A-AS1|k562|ENSG00000114857|ES	chr3	42626790	42626838	XRCC6|K562	48
chr3	42626699	42627699	+	EPB41L4A-AS1|k562|ENSG00000114857|ES	chr3	42627380	42627405	DDX3X|K562	25
chr3	42626699	42627699	+	EPB41L4A-AS1|k562|ENSG00000114857|ES	chr3	42627217	42627275	PTBP1|K562	58
chr3	42626699	42627699	+	EPB41L4A-AS1|k562|ENSG00000114857|ES	chr3	42627199	42627211	LSM11|K562	12
chr3	42626699	42627699	+	EPB41L4A-AS1|k562|ENSG00000114857|ES	chr3	42627566	42627593	DDX6|HepG2	27
chr3	42626699	42627699	+	EPB41L4A-AS1|k562|ENSG00000114857|ES	chr3	42627530	42627536	DDX42|K562	6
chr3	42626699	42627699	+	EPB41L4A-AS1|k562|ENSG00000114857|ES	chr3	42626813	42626877	TROVE2|K562	64
chr3	42626699	42627699	+	EPB41L4A-AS1|k562|ENSG00000114857|ES	chr3	42627490	42627539	AKAP8L|K562	49
chr3	42626699	42627699	+	EPB41L4A-AS1|k562|ENSG00000114857|ES	chr3	42626904	42626928	GPKOW|K562	24
chr3	42626699	42627699	+	EPB41L4A-AS1|k562|ENSG00000114857|ES	chr3	42627377	42627468	HNRNPC|HeLa	91
chr3	42626699	42627699	+	EPB41L4A-AS1|k562|ENSG00000114857|ES	chr3	42626885	42626911	FXR1|K562	26
chr3	42626699	42627699	+	EPB41L4A-AS1|k562|ENSG00000114857|ES	chr3	42627488	42627521	YWHAG|K562	33
chr3	42626699	42627699	+	EPB41L4A-AS1|k562|ENSG00000114857|ES	chr3	42627514	42627536	KHDRBS1|K562	22
chr3	42626699	42627699	+	EPB41L4A-AS1|k562|ENSG00000114857|ES	chr3	42627039	42627062	XPO5|HepG2	23
chr3	42626699	42627699	+	EPB41L4A-AS1|k562|ENSG00000114857|ES	chr3	42626790	42626799	FUBP3|HepG2	9
chr3	42626699	42627699	+	EPB41L4A-AS1|k562|ENSG00000114857|ES	chr3	42627385	42627420	SUPV3L1|HepG2	35
chr3	42626699	42627699	+	EPB41L4A-AS1|k562|ENSG00000114857|ES	chr3	42627451	42627514	HNRNPL|HepG2	63
chr3	42626699	42627699	+	EPB41L4A-AS1|k562|ENSG00000114857|ES	chr3	42626795	42626821	HNRNPL|HepG2	26
chr3	42626699	42627699	+	EPB41L4A-AS1|k562|ENSG00000114857|ES	chr3	42627515	42627546	HNRNPUL1|K562	31
chr3	42626699	42627699	+	EPB41L4A-AS1|k562|ENSG00000114857|ES	chr3	42627307	42627328	CPSF7|HEK293	21
chr3	42626699	42627699	+	EPB41L4A-AS1|k562|ENSG00000114857|ES	chr3	42626866	42626923	SFPQ|HepG2	57
chr3	42626699	42627699	+	EPB41L4A-AS1|k562|ENSG00000114857|ES	chr3	42627399	42627412	HNRNPUL1|K562	13
chr3	42626699	42627699	+	EPB41L4A-AS1|k562|ENSG00000114857|ES	chr3	42627639	42627689	BCCIP|HepG2	50
chr3	42626699	42627699	+	EPB41L4A-AS1|k562|ENSG00000114857|ES	chr3	42627023	42627044	FXR1|K562	21
chr3	42626699	42627699	+	EPB41L4A-AS1|k562|ENSG00000114857|ES	chr3	42627649	42627682	HNRNPK|K562	33
chr3	42626699	42627699	+	EPB41L4A-AS1|k562|ENSG00000114857|ES	chr3	42627503	42627522	YWHAG|K562	19
chr3	42626699	42627699	+	EPB41L4A-AS1|k562|ENSG00000114857|ES	chr3	42626790	42626827	SND1|K562	37
chr3	42626699	42627699	+	EPB41L4A-AS1|k562|ENSG00000114857|ES	chr3	42627187	42627286	U2AF2|K562	99
chr3	42626699	42627699	+	EPB41L4A-AS1|k562|ENSG00000114857|ES	chr3	42626780	42626841	FTO|K562	61
chr3	42626699	42627699	+	EPB41L4A-AS1|k562|ENSG00000114857|ES	chr3	42626879	42626968	FUS|NA	89
chr3	42626699	42627699	+	EPB41L4A-AS1|k562|ENSG00000114857|ES	chr3	42627258	42627317	RBM22|K562	59
chr3	42626699	42627699	+	EPB41L4A-AS1|k562|ENSG00000114857|ES	chr3	42626801	42626837	SAFB2|K562	36
chr3	42626699	42627699	+	EPB41L4A-AS1|k562|ENSG00000114857|ES	chr3	42627650	42627667	SUGP2|HepG2	17
chr3	42626699	42627699	+	EPB41L4A-AS1|k562|ENSG00000114857|ES	chr3	42627142	42627169	HNRNPUL1|HepG2	27
chr3	42626699	42627699	+	EPB41L4A-AS1|k562|ENSG00000114857|ES	chr3	42627487	42627498	SND1|K562	11
chr3	42626699	42627699	+	EPB41L4A-AS1|k562|ENSG00000114857|ES	chr3	42627602	42627619	SMNDC1|K562	17
chr3	42626699	42627699	+	EPB41L4A-AS1|k562|ENSG00000114857|ES	chr3	42627481	42627580	TAF15|K562	99
chr3	42626699	42627699	+	EPB41L4A-AS1|k562|ENSG00000114857|ES	chr3	42627497	42627532	METAP2|K562	35
chr3	42626699	42627699	+	EPB41L4A-AS1|k562|ENSG00000114857|ES	chr3	42627570	42627593	KHDRBS1|K562	23
chr3	42626699	42627699	+	EPB41L4A-AS1|k562|ENSG00000114857|ES	chr3	42627208	42627239	IGF2BP2|K562	31
chr3	42626699	42627699	+	EPB41L4A-AS1|k562|ENSG00000114857|ES	chr3	42627643	42627677	HNRNPA1|HepG2	34
chr3	42626699	42627699	+	EPB41L4A-AS1|k562|ENSG00000114857|ES	chr3	42627638	42627676	FTO|K562	38
chr3	42626699	42627699	+	EPB41L4A-AS1|k562|ENSG00000114857|ES	chr3	42627470	42627528	PCBP2|HepG2	58
chr3	42626699	42627699	+	EPB41L4A-AS1|k562|ENSG00000114857|ES	chr3	42627495	42627550	HNRNPUL1|K562	55
chr3	42626699	42627699	+	EPB41L4A-AS1|k562|ENSG00000114857|ES	chr3	42627290	42627326	QKI|HepG2	36
chr3	42626699	42627699	+	EPB41L4A-AS1|k562|ENSG00000114857|ES	chr3	42627566	42627608	HNRNPA1|K562	42
chr3	42626699	42627699	+	EPB41L4A-AS1|k562|ENSG00000114857|ES	chr3	42627219	42627286	XRN2|K562	67
chr3	42626699	42627699	+	EPB41L4A-AS1|k562|ENSG00000114857|ES	chr3	42626610	42626710	TAF15|HepG2	11
chr3	42626699	42627699	+	EPB41L4A-AS1|k562|ENSG00000114857|ES	chr3	42627179	42627210	GEMIN5|K562	31
chr3	42626699	42627699	+	EPB41L4A-AS1|k562|ENSG00000114857|ES	chr3	42626842	42626899	HNRNPC|HepG2	57
chr3	42626699	42627699	+	EPB41L4A-AS1|k562|ENSG00000114857|ES	chr3	42626793	42626827	POLR2G|HepG2	34
chr3	42626699	42627699	+	EPB41L4A-AS1|k562|ENSG00000114857|ES	chr3	42627229	42627279	KHSRP|K562	50
chr3	42626699	42627699	+	EPB41L4A-AS1|k562|ENSG00000114857|ES	chr3	42627462	42627500	FASTKD2|K562	38
chr3	42626699	42627699	+	EPB41L4A-AS1|k562|ENSG00000114857|ES	chr3	42627460	42627488	HNRNPA1|K562	28
chr3	42626699	42627699	+	EPB41L4A-AS1|k562|ENSG00000114857|ES	chr3	42627198	42627276	PRPF8|K562	78
chr3	42626699	42627699	+	EPB41L4A-AS1|k562|ENSG00000114857|ES	chr3	42626838	42626888	SND1|K562	50
chr3	42626699	42627699	+	EPB41L4A-AS1|k562|ENSG00000114857|ES	chr3	42626793	42626824	CSTF2T|K562	31
chr3	42626699	42627699	+	EPB41L4A-AS1|k562|ENSG00000114857|ES	chr3	42626808	42626831	XRN2|HepG2	23
chr3	42626699	42627699	+	EPB41L4A-AS1|k562|ENSG00000114857|ES	chr3	42627456	42627569	HNRNPU|K562	113
chr3	42626699	42627699	+	EPB41L4A-AS1|k562|ENSG00000114857|ES	chr3	42627571	42627604	HNRNPUL1|HepG2	33
chr3	42626699	42627699	+	EPB41L4A-AS1|k562|ENSG00000114857|ES	chr3	42627641	42627686	CSTF2T|HepG2	45
chr3	42626699	42627699	+	EPB41L4A-AS1|k562|ENSG00000114857|ES	chr3	42626751	42626780	HNRNPC|HepG2	29
chr3	42626699	42627699	+	EPB41L4A-AS1|k562|ENSG00000114857|ES	chr3	42627477	42627537	PUS1|K562	60
chr3	42626699	42627699	+	EPB41L4A-AS1|k562|ENSG00000114857|ES	chr3	42626792	42626829	NSUN2|K562	37
chr3	42626699	42627699	+	EPB41L4A-AS1|k562|ENSG00000114857|ES	chr3	42627586	42627590	DROSHA|K562	4
chr3	42626699	42627699	+	EPB41L4A-AS1|k562|ENSG00000114857|ES	chr3	42626812	42626825	RBM27|K562	13
chr3	42626699	42627699	+	EPB41L4A-AS1|k562|ENSG00000114857|ES	chr3	42627134	42627185	SF3B4|K562	51
chr3	42626699	42627699	+	EPB41L4A-AS1|k562|ENSG00000114857|ES	chr3	42626868	42626885	NCBP2|K562	17
chr3	42626699	42627699	+	EPB41L4A-AS1|k562|ENSG00000114857|ES	chr3	42627176	42627266	U2AF2|HepG2	90
chr3	42626699	42627699	+	EPB41L4A-AS1|k562|ENSG00000114857|ES	chr3	42626803	42626824	TIA1|K562	21
chr3	42626699	42627699	+	EPB41L4A-AS1|k562|ENSG00000114857|ES	chr3	42627379	42627414	LIN28B|K562	35
chr3	42626699	42627699	+	EPB41L4A-AS1|k562|ENSG00000114857|ES	chr3	42627470	42627531	FUBP3|HepG2	61
chr3	42626699	42627699	+	EPB41L4A-AS1|k562|ENSG00000114857|ES	chr3	42627467	42627510	HNRNPL|HepG2	43
chr3	42626699	42627699	+	EPB41L4A-AS1|k562|ENSG00000114857|ES	chr3	42627479	42627511	DDX3X|K562	32
chr3	42626699	42627699	+	EPB41L4A-AS1|k562|ENSG00000114857|ES	chr3	42627497	42627553	NSUN2|K562	56
chr3	42626699	42627699	+	EPB41L4A-AS1|k562|ENSG00000114857|ES	chr3	42627241	42627310	TIA1|HepG2	69
chr3	42626699	42627699	+	EPB41L4A-AS1|k562|ENSG00000114857|ES	chr3	42627575	42627592	CSTF2T|K562	17
chr3	42626699	42627699	+	EPB41L4A-AS1|k562|ENSG00000114857|ES	chr3	42627482	42627516	AKAP8L|K562	34
chr3	42626699	42627699	+	EPB41L4A-AS1|k562|ENSG00000114857|ES	chr3	42627483	42627529	XRCC6|K562	46
chr3	42626699	42627699	+	EPB41L4A-AS1|k562|ENSG00000114857|ES	chr3	42627217	42627254	EFTUD2|HepG2	37
chr3	42626699	42627699	+	EPB41L4A-AS1|k562|ENSG00000114857|ES	chr3	42626782	42626870	TBRG4|K562	88
chr3	42626699	42627699	+	EPB41L4A-AS1|k562|ENSG00000114857|ES	chr3	42627508	42627532	LARP4|HepG2	24
chr3	42626699	42627699	+	EPB41L4A-AS1|k562|ENSG00000114857|ES	chr3	42627434	42627489	XRN2|K562	55
chr3	42626699	42627699	+	EPB41L4A-AS1|k562|ENSG00000114857|ES	chr3	42626793	42626824	HNRNPUL1|HepG2	31
chr3	42626699	42627699	+	EPB41L4A-AS1|k562|ENSG00000114857|ES	chr3	42627475	42627535	EXOSC5|K562	60
chr3	42626699	42627699	+	EPB41L4A-AS1|k562|ENSG00000114857|ES	chr3	42627507	42627538	CDC40|HepG2	31
chr3	42626699	42627699	+	EPB41L4A-AS1|k562|ENSG00000114857|ES	chr3	42627484	42627530	NKRF|HepG2	46
chr3	42626699	42627699	+	EPB41L4A-AS1|k562|ENSG00000114857|ES	chr3	42626855	42626870	EIF3D|HepG2	15
chr3	42626699	42627699	+	EPB41L4A-AS1|k562|ENSG00000114857|ES	chr3	42626790	42626837	TROVE2|HepG2	47
chr3	42626699	42627699	+	EPB41L4A-AS1|k562|ENSG00000114857|ES	chr3	42627455	42627527	UPF1|K562	72
chr3	42626699	42627699	+	EPB41L4A-AS1|k562|ENSG00000114857|ES	chr3	42627456	42627501	CSTF2T|HepG2	45
chr3	42626699	42627699	+	EPB41L4A-AS1|k562|ENSG00000114857|ES	chr3	42627622	42627680	GRSF1|HepG2	58
chr3	42626699	42627699	+	EPB41L4A-AS1|k562|ENSG00000114857|ES	chr3	42627202	42627288	XRN2|K562	86
chr3	42626699	42627699	+	EPB41L4A-AS1|k562|ENSG00000114857|ES	chr3	42627392	42627408	DDX55|K562	16
chr3	42626699	42627699	+	EPB41L4A-AS1|k562|ENSG00000114857|ES	chr3	42627489	42627527	FXR1|K562	38
chr3	42626699	42627699	+	EPB41L4A-AS1|k562|ENSG00000114857|ES	chr3	42627385	42627419	AUH|HepG2	34
chr3	42626699	42627699	+	EPB41L4A-AS1|k562|ENSG00000114857|ES	chr3	42627288	42627319	SUPV3L1|HepG2	31
chr3	42626699	42627699	+	EPB41L4A-AS1|k562|ENSG00000114857|ES	chr3	42627470	42627520	NCBP2|K562	50
chr3	42626699	42627699	+	EPB41L4A-AS1|k562|ENSG00000114857|ES	chr3	42626789	42626850	UPF1|K562	61
chr3	42626699	42627699	+	EPB41L4A-AS1|k562|ENSG00000114857|ES	chr3	42627188	42627268	U2AF1|K562	80
chr3	42626699	42627699	+	EPB41L4A-AS1|k562|ENSG00000114857|ES	chr3	42627564	42627585	DHX30|K562	21
chr3	42626699	42627699	+	EPB41L4A-AS1|k562|ENSG00000114857|ES	chr3	42627645	42627675	SAFB2|K562	30
chr3	42626699	42627699	+	EPB41L4A-AS1|k562|ENSG00000114857|ES	chr3	42627640	42627673	TIA1|HepG2	33
chr3	42626699	42627699	+	EPB41L4A-AS1|k562|ENSG00000114857|ES	chr3	42627650	42627681	HNRNPL|K562	31
chr3	42626699	42627699	+	EPB41L4A-AS1|k562|ENSG00000114857|ES	chr3	42627382	42627404	EXOSC5|K562	22
chr3	42626699	42627699	+	EPB41L4A-AS1|k562|ENSG00000114857|ES	chr3	42627503	42627547	EWSR1|K562	44
chr3	42626699	42627699	+	EPB41L4A-AS1|k562|ENSG00000114857|ES	chr3	42627558	42627597	GPKOW|K562	39
chr3	42626699	42627699	+	EPB41L4A-AS1|k562|ENSG00000114857|ES	chr3	42627652	42627669	TIA1|K562	17
chr3	42626699	42627699	+	EPB41L4A-AS1|k562|ENSG00000114857|ES	chr3	42627387	42627412	HNRNPL|K562	25
chr3	42626699	42627699	+	EPB41L4A-AS1|k562|ENSG00000114857|ES	chr3	42627384	42627402	HNRNPC|HepG2	18
chr3	42626699	42627699	+	EPB41L4A-AS1|k562|ENSG00000114857|ES	chr3	42626785	42626848	CPSF7|HEK293	63
chr3	42626699	42627699	+	EPB41L4A-AS1|k562|ENSG00000114857|ES	chr3	42627634	42627689	HNRNPU|K562	55
chr3	42626699	42627699	+	EPB41L4A-AS1|k562|ENSG00000114857|ES	chr3	42627335	42627360	KHSRP|K562	25
chr3	42626699	42627699	+	EPB41L4A-AS1|k562|ENSG00000114857|ES	chr3	42626854	42626874	TARDBP|K562	20
chr3	42626699	42627699	+	EPB41L4A-AS1|k562|ENSG00000114857|ES	chr3	42627199	42627266	PRPF8|HepG2	67
chr3	42626699	42627699	+	EPB41L4A-AS1|k562|ENSG00000114857|ES	chr3	42627515	42627531	PRPF8|K562	16
chr3	42626699	42627699	+	EPB41L4A-AS1|k562|ENSG00000114857|ES	chr3	42626838	42626893	HNRNPC|HepG2	55
chr3	42626699	42627699	+	EPB41L4A-AS1|k562|ENSG00000114857|ES	chr3	42627389	42627394	FASTKD2|K562	5
chr3	42626699	42627699	+	EPB41L4A-AS1|k562|ENSG00000114857|ES	chr3	42626841	42626875	AKAP8L|K562	34
chr3	42626699	42627699	+	EPB41L4A-AS1|k562|ENSG00000114857|ES	chr3	42627059	42627071	DHX30|HepG2	12
chr3	42626699	42627699	+	EPB41L4A-AS1|k562|ENSG00000114857|ES	chr3	42627502	42627523	SMNDC1|K562	21
chr3	42626699	42627699	+	EPB41L4A-AS1|k562|ENSG00000114857|ES	chr3	42627205	42627263	U2AF1|K562	58
chr3	42626699	42627699	+	EPB41L4A-AS1|k562|ENSG00000114857|ES	chr3	42626780	42626842	HNRNPC|HepG2	62
chr3	42626699	42627699	+	EPB41L4A-AS1|k562|ENSG00000114857|ES	chr3	42627450	42627486	IGF2BP1|HepG2	36
chr3	42626699	42627699	+	EPB41L4A-AS1|k562|ENSG00000114857|ES	chr3	42627653	42627667	HNRNPA1|K562	14
chr3	42626699	42627699	+	EPB41L4A-AS1|k562|ENSG00000114857|ES	chr3	42626772	42626830	UPF1|K562	58
chr3	42626699	42627699	+	EPB41L4A-AS1|k562|ENSG00000114857|ES	chr3	42627276	42627369	PRPF8|K562	93
chr3	42626699	42627699	+	EPB41L4A-AS1|k562|ENSG00000114857|ES	chr3	42627497	42627550	LARP4|K562	53
chr3	42626699	42627699	+	EPB41L4A-AS1|k562|ENSG00000114857|ES	chr3	42627615	42627665	ILF3|K562	50
chr3	42626699	42627699	+	EPB41L4A-AS1|k562|ENSG00000114857|ES	chr3	42626841	42626889	POLR2G|HepG2	48
chr3	42626699	42627699	+	EPB41L4A-AS1|k562|ENSG00000114857|ES	chr3	42626794	42626825	PPIL4|K562	31
chr3	42626699	42627699	+	EPB41L4A-AS1|k562|ENSG00000114857|ES	chr3	42627527	42627589	DGCR8|K562	62
chr3	42626699	42627699	+	EPB41L4A-AS1|k562|ENSG00000114857|ES	chr3	42627661	42627679	GTF2F1|K562	18
chr3	42626699	42627699	+	EPB41L4A-AS1|k562|ENSG00000114857|ES	chr3	42627233	42627281	PTBP1|HepG2	48
chr3	42626699	42627699	+	EPB41L4A-AS1|k562|ENSG00000114857|ES	chr3	42627649	42627683	HNRNPA1|HepG2	34
chr3	42626699	42627699	+	EPB41L4A-AS1|k562|ENSG00000114857|ES	chr3	42627256	42627317	RBM22|K562	61
chr3	42626699	42627699	+	EPB41L4A-AS1|k562|ENSG00000114857|ES	chr3	42626803	42626830	FXR1|K562	27
chr3	42626699	42627699	+	EPB41L4A-AS1|k562|ENSG00000114857|ES	chr3	42627205	42627248	SRSF1|K562	43
chr3	42626699	42627699	+	EPB41L4A-AS1|k562|ENSG00000114857|ES	chr3	42627130	42627154	HNRNPUL1|K562	24
chr3	42626699	42627699	+	EPB41L4A-AS1|k562|ENSG00000114857|ES	chr3	42626789	42626870	FTO|K562	81
chr3	42626699	42627699	+	EPB41L4A-AS1|k562|ENSG00000114857|ES	chr3	42626703	42626745	LIN28B|K562	42
chr3	42626699	42627699	+	EPB41L4A-AS1|k562|ENSG00000114857|ES	chr3	42627212	42627227	RBM15|HepG2	15
chr3	42626699	42627699	+	EPB41L4A-AS1|k562|ENSG00000114857|ES	chr3	42627650	42627693	RBM5|HepG2	43
chr3	42626699	42627699	+	EPB41L4A-AS1|k562|ENSG00000114857|ES	chr3	42627214	42627248	XRN2|HepG2	34
chr3	42626699	42627699	+	EPB41L4A-AS1|k562|ENSG00000114857|ES	chr3	42627208	42627269	PRPF8|HepG2	61
chr3	42626699	42627699	+	EPB41L4A-AS1|k562|ENSG00000114857|ES	chr3	42627647	42627676	TROVE2|K562	29
chr3	42626699	42627699	+	EPB41L4A-AS1|k562|ENSG00000114857|ES	chr3	42627442	42627483	DDX42|K562	41
chr3	42626699	42627699	+	EPB41L4A-AS1|k562|ENSG00000114857|ES	chr3	42626797	42626838	U2AF2|K562	41
chr3	42626699	42627699	+	EPB41L4A-AS1|k562|ENSG00000114857|ES	chr3	42627193	42627231	DDX55|HepG2	38
chr3	42626699	42627699	+	EPB41L4A-AS1|k562|ENSG00000114857|ES	chr3	42626791	42626846	U2AF2|HepG2	55
chr3	42626699	42627699	+	EPB41L4A-AS1|k562|ENSG00000114857|ES	chr3	42627624	42627660	AKAP8L|K562	36
chr3	42626699	42627699	+	EPB41L4A-AS1|k562|ENSG00000114857|ES	chr3	42627278	42627331	KHSRP|K562	53
chr3	42626699	42627699	+	EPB41L4A-AS1|k562|ENSG00000114857|ES	chr3	42626795	42626825	LARP4|K562	30
chr3	42626699	42627699	+	EPB41L4A-AS1|k562|ENSG00000114857|ES	chr3	42626756	42626783	SRSF1|K562	27
chr3	42626699	42627699	+	EPB41L4A-AS1|k562|ENSG00000114857|ES	chr3	42627218	42627299	EFTUD2|HepG2	81
chr3	42626699	42627699	+	EPB41L4A-AS1|k562|ENSG00000114857|ES	chr3	42626860	42626870	LSM11|K562	10
chr3	42626699	42627699	+	EPB41L4A-AS1|k562|ENSG00000114857|ES	chr3	42627521	42627539	XRN2|HepG2	18
chr3	42626699	42627699	+	EPB41L4A-AS1|k562|ENSG00000114857|ES	chr3	42627198	42627248	U2AF1|HepG2	50
chr3	42626699	42627699	+	EPB41L4A-AS1|k562|ENSG00000114857|ES	chr3	42627377	42627401	PUM2|K562	24
chr3	42626699	42627699	+	EPB41L4A-AS1|k562|ENSG00000114857|ES	chr3	42626847	42626884	UPF1|K562	37
chr3	42626699	42627699	+	EPB41L4A-AS1|k562|ENSG00000114857|ES	chr3	42627649	42627674	DGCR8|HepG2	25
chr3	42626699	42627699	+	EPB41L4A-AS1|k562|ENSG00000114857|ES	chr3	42627640	42627685	SAFB2|K562	45
chr3	42626699	42627699	+	EPB41L4A-AS1|k562|ENSG00000114857|ES	chr3	42627266	42627284	GTF2F1|HepG2	18
chr3	42626699	42627699	+	EPB41L4A-AS1|k562|ENSG00000114857|ES	chr3	42627128	42627198	SF3B4|HepG2	70
chr3	42626699	42627699	+	EPB41L4A-AS1|k562|ENSG00000114857|ES	chr3	42626801	42626812	TIA1|HepG2	11
chr3	42626699	42627699	+	EPB41L4A-AS1|k562|ENSG00000114857|ES	chr3	42626878	42626893	XPO5|HepG2	15
chr3	42626699	42627699	+	EPB41L4A-AS1|k562|ENSG00000114857|ES	chr3	42627192	42627252	DHX30|K562	60
chr3	42626699	42627699	+	EPB41L4A-AS1|k562|ENSG00000114857|ES	chr3	42627483	42627522	GTF2F1|K562	39
chr3	42626699	42627699	+	EPB41L4A-AS1|k562|ENSG00000114857|ES	chr3	42627279	42627321	KHSRP|K562	42
chr3	42626699	42627699	+	EPB41L4A-AS1|k562|ENSG00000114857|ES	chr3	42626700	42626768	FUS|HEK293	68
chr3	42626699	42627699	+	EPB41L4A-AS1|k562|ENSG00000114857|ES	chr3	42627518	42627547	QKI|HepG2	29
chr3	42626699	42627699	+	EPB41L4A-AS1|k562|ENSG00000114857|ES	chr3	42626773	42626831	FASTKD2|K562	58
chr3	42626699	42627699	+	EPB41L4A-AS1|k562|ENSG00000114857|ES	chr3	42626803	42626835	GPKOW|K562	32
chr3	42626699	42627699	+	EPB41L4A-AS1|k562|ENSG00000114857|ES	chr3	42627138	42627144	HNRNPA1|HepG2	6
chr3	42626699	42627699	+	EPB41L4A-AS1|k562|ENSG00000114857|ES	chr3	42626857	42626868	HNRNPUL1|HepG2	11
chr3	42626699	42627699	+	EPB41L4A-AS1|k562|ENSG00000114857|ES	chr3	42627475	42627480	RPS3|K562	5
chr3	42626699	42627699	+	EPB41L4A-AS1|k562|ENSG00000114857|ES	chr3	42627503	42627590	UPF1|K562	87
chr3	42626699	42627699	+	EPB41L4A-AS1|k562|ENSG00000114857|ES	chr3	42627377	42627488	ELAVL1|HEK293	111
chr3	42626699	42627699	+	EPB41L4A-AS1|k562|ENSG00000114857|ES	chr3	42627574	42627595	HNRNPU|HepG2	21
chr3	42626699	42627699	+	EPB41L4A-AS1|k562|ENSG00000114857|ES	chr3	42627255	42627284	NCBP2|K562	29
chr3	42626699	42627699	+	EPB41L4A-AS1|k562|ENSG00000114857|ES	chr3	42626805	42626824	LARP4|HepG2	19
chr3	42626699	42627699	+	EPB41L4A-AS1|k562|ENSG00000114857|ES	chr3	42626788	42626839	XPO5|HepG2	51
chr3	42626699	42627699	+	EPB41L4A-AS1|k562|ENSG00000114857|ES	chr3	42626800	42626822	AGGF1|HepG2	22
chr3	42626699	42627699	+	EPB41L4A-AS1|k562|ENSG00000114857|ES	chr3	42627600	42627677	GTF2F1|K562	77
chr3	42626699	42627699	+	EPB41L4A-AS1|k562|ENSG00000114857|ES	chr3	42627507	42627557	HNRNPU|K562	50
chr3	42626699	42627699	+	EPB41L4A-AS1|k562|ENSG00000114857|ES	chr3	42627643	42627672	BCCIP|HepG2	29
chr3	42626699	42627699	+	EPB41L4A-AS1|k562|ENSG00000114857|ES	chr3	42627572	42627600	TAF15|HepG2	28
chr3	42626699	42627699	+	EPB41L4A-AS1|k562|ENSG00000114857|ES	chr3	42627476	42627535	HNRNPL|K562	59
chr3	42626699	42627699	+	EPB41L4A-AS1|k562|ENSG00000114857|ES	chr3	42627576	42627598	DDX6|K562	22
chr1	1722087	1723087	+	EPB41L4A-AS1|k562|ENSG00000008128|ES	chr1	1722827	1722830	PPIL4|K562	3
chr1	1722087	1723087	+	EPB41L4A-AS1|k562|ENSG00000008128|ES	chr1	1722067	1722094	PRPF8|K562	7
chr1	1722087	1723087	+	EPB41L4A-AS1|k562|ENSG00000008128|ES	chr1	1722737	1722756	ZNF622|K562	19
chr1	1722087	1723087	+	EPB41L4A-AS1|k562|ENSG00000008128|ES	chr1	1722062	1722098	BUD13|K562	11
chr1	1722087	1723087	+	EPB41L4A-AS1|k562|ENSG00000008128|ES	chr1	1722041	1722122	HNRNPC|HepG2	35
chr1	1722087	1723087	+	EPB41L4A-AS1|k562|ENSG00000008128|ES	chr1	1722064	1722097	TIA1|K562	10
chr1	1722087	1723087	+	EPB41L4A-AS1|k562|ENSG00000008128|ES	chr1	1722707	1722719	HLTF|K562	12
chr1	1722087	1723087	+	EPB41L4A-AS1|k562|ENSG00000008128|ES	chr1	1722067	1722105	BUD13|K562	18
chr1	1722087	1723087	+	EPB41L4A-AS1|k562|ENSG00000008128|ES	chr1	1722050	1722091	SND1|K562	4
chr1	1722087	1723087	+	EPB41L4A-AS1|k562|ENSG00000008128|ES	chr1	1722625	1722644	U2AF2|K562	19
chr1	1722087	1723087	+	EPB41L4A-AS1|k562|ENSG00000008128|ES	chr1	1722069	1722106	EFTUD2|K562	19
chr1	1722087	1723087	+	EPB41L4A-AS1|k562|ENSG00000008128|ES	chr1	1722075	1722089	GRWD1|HepG2	2
chr1	1722087	1723087	+	EPB41L4A-AS1|k562|ENSG00000008128|ES	chr1	1722227	1722262	CDC40|HepG2	35
chr1	1722087	1723087	+	EPB41L4A-AS1|k562|ENSG00000008128|ES	chr1	1722073	1722107	HNRNPL|K562	20
chr1	1722087	1723087	+	EPB41L4A-AS1|k562|ENSG00000008128|ES	chr1	1722280	1722310	HNRNPC|HepG2	30
chr1	1722087	1723087	+	EPB41L4A-AS1|k562|ENSG00000008128|ES	chr1	1722055	1722107	HNRNPC|HepG2	20
chr1	1722087	1723087	+	EPB41L4A-AS1|k562|ENSG00000008128|ES	chr1	1722233	1722277	CPSF6|K562	44
chr1	1722087	1723087	+	EPB41L4A-AS1|k562|ENSG00000008128|ES	chr1	1722094	1722109	PRPF8|K562	15
chr1	1722087	1723087	+	EPB41L4A-AS1|k562|ENSG00000008128|ES	chr1	1722711	1722748	CPSF6|K562	37
chr1	1722087	1723087	+	EPB41L4A-AS1|k562|ENSG00000008128|ES	chr1	1722059	1722091	U2AF2|K562	4
chr1	1722087	1723087	+	EPB41L4A-AS1|k562|ENSG00000008128|ES	chr1	1722827	1722831	NCBP2|HepG2	4
chr1	1722087	1723087	+	EPB41L4A-AS1|k562|ENSG00000008128|ES	chr1	1722707	1722709	ZNF622|K562	2
chr1	1722087	1723087	+	EPB41L4A-AS1|k562|ENSG00000008128|ES	chr1	1723028	1723201	ELAVL1|HEK293	59
chr1	1722087	1723087	+	EPB41L4A-AS1|k562|ENSG00000008128|ES	chr1	1722825	1722831	SRSF7|K562	6
chr1	1722087	1723087	+	EPB41L4A-AS1|k562|ENSG00000008128|ES	chr1	1723028	1723241	ELAVL1|HEK293	59
chr1	1722087	1723087	+	EPB41L4A-AS1|k562|ENSG00000008128|ES	chr1	1722061	1722093	PPIL4|K562	6
chr1	1722087	1723087	+	EPB41L4A-AS1|k562|ENSG00000008128|ES	chr1	1722710	1722728	DDX24|K562	18
chr1	1722087	1723087	+	EPB41L4A-AS1|k562|ENSG00000008128|ES	chr1	1722827	1722829	TRA2A|K562	2
chr1	1722087	1723087	+	EPB41L4A-AS1|k562|ENSG00000008128|ES	chr1	1722679	1722700	PRPF8|HepG2	21
chr1	1722087	1723087	+	EPB41L4A-AS1|k562|ENSG00000008128|ES	chr1	1722042	1722137	PRPF8|K562	50
chr1	1722087	1723087	+	EPB41L4A-AS1|k562|ENSG00000008128|ES	chr1	1722826	1722831	U2AF1|HepG2	5
chr1	1722087	1723087	+	EPB41L4A-AS1|k562|ENSG00000008128|ES	chr1	1722707	1722739	BUD13|HepG2	32
chr1	1722087	1723087	+	EPB41L4A-AS1|k562|ENSG00000008128|ES	chr1	1722825	1722830	SRSF1|K562	5
chr19	35060126	35061126	+	EPB41L4A-AS1|k562|ENSG00000105707|ES	chr19	35060450	35060472	SRSF7|HepG2	22
chr19	35060126	35061126	+	EPB41L4A-AS1|k562|ENSG00000105707|ES	chr19	35060854	35060862	CDC40|HepG2	8
chr19	35060126	35061126	+	EPB41L4A-AS1|k562|ENSG00000105707|ES	chr19	35060278	35060292	TIA1|HepG2	14
chr19	35060126	35061126	+	EPB41L4A-AS1|k562|ENSG00000105707|ES	chr19	35060491	35060501	SMNDC1|HepG2	10
chr19	35060126	35061126	+	EPB41L4A-AS1|k562|ENSG00000105707|ES	chr19	35060771	35060793	GTF2F1|HepG2	22
chr19	35060126	35061126	+	EPB41L4A-AS1|k562|ENSG00000105707|ES	chr19	35060862	35060887	XRN2|HepG2	25
chr19	35060126	35061126	+	EPB41L4A-AS1|k562|ENSG00000105707|ES	chr19	35060777	35060822	SND1|HepG2	45
chr19	35060126	35061126	+	EPB41L4A-AS1|k562|ENSG00000105707|ES	chr19	35060767	35060817	IGF2BP1|HepG2	50
chr19	35060126	35061126	+	EPB41L4A-AS1|k562|ENSG00000105707|ES	chr19	35060663	35060701	NOL12|HepG2	38
chr19	35060126	35061126	+	EPB41L4A-AS1|k562|ENSG00000105707|ES	chr19	35060384	35060417	NOL12|HepG2	33
chr19	35060126	35061126	+	EPB41L4A-AS1|k562|ENSG00000105707|ES	chr19	35060128	35060144	PPIG|HepG2	16
chr19	35060126	35061126	+	EPB41L4A-AS1|k562|ENSG00000105707|ES	chr19	35060768	35060823	TAF15|HepG2	55
chr19	35060126	35061126	+	EPB41L4A-AS1|k562|ENSG00000105707|ES	chr19	35061013	35061063	CDC40|HepG2	50
chr19	35060126	35061126	+	EPB41L4A-AS1|k562|ENSG00000105707|ES	chr19	35060459	35060491	PTBP1|HepG2	32
chr19	35060126	35061126	+	EPB41L4A-AS1|k562|ENSG00000105707|ES	chr19	35060369	35060394	LARP7|HepG2	25
chr19	35060126	35061126	+	EPB41L4A-AS1|k562|ENSG00000105707|ES	chr19	35060349	35060357	LSM11|HepG2	8
chr19	35060126	35061126	+	EPB41L4A-AS1|k562|ENSG00000105707|ES	chr19	35061061	35061077	DHX30|HepG2	16
chr19	35060126	35061126	+	EPB41L4A-AS1|k562|ENSG00000105707|ES	chr19	35060743	35060807	LARP4|HepG2	64
chr19	35060126	35061126	+	EPB41L4A-AS1|k562|ENSG00000105707|ES	chr19	35060339	35060413	U2AF2|HepG2	74
chr19	35060126	35061126	+	EPB41L4A-AS1|k562|ENSG00000105707|ES	chr19	35060622	35060659	PRPF8|HepG2	37
chr19	35060126	35061126	+	EPB41L4A-AS1|k562|ENSG00000105707|ES	chr19	35060088	35060172	U2AF2|HepG2	46
chr19	35060126	35061126	+	EPB41L4A-AS1|k562|ENSG00000105707|ES	chr19	35060793	35060809	GRWD1|HepG2	16
chr19	35060126	35061126	+	EPB41L4A-AS1|k562|ENSG00000105707|ES	chr19	35060778	35060809	LIN28B|HepG2	31
chr19	35060126	35061126	+	EPB41L4A-AS1|k562|ENSG00000105707|ES	chr19	35060202	35060223	EIF3D|HepG2	21
chr19	35060126	35061126	+	EPB41L4A-AS1|k562|ENSG00000105707|ES	chr19	35060380	35060417	BCCIP|HepG2	37
chr19	35060126	35061126	+	EPB41L4A-AS1|k562|ENSG00000105707|ES	chr19	35060122	35060140	NKRF|HepG2	14
chr19	35060126	35061126	+	EPB41L4A-AS1|k562|ENSG00000105707|ES	chr19	35060664	35060702	AGGF1|HepG2	38
chr19	35060126	35061126	+	EPB41L4A-AS1|k562|ENSG00000105707|ES	chr19	35060749	35060761	IGF2BP1|HepG2	12
chr19	35060126	35061126	+	EPB41L4A-AS1|k562|ENSG00000105707|ES	chr19	35060432	35060491	PPIG|HepG2	59
chr19	35060126	35061126	+	EPB41L4A-AS1|k562|ENSG00000105707|ES	chr19	35060642	35060706	FASTKD2|HepG2	64
chr19	35060126	35061126	+	EPB41L4A-AS1|k562|ENSG00000105707|ES	chr19	35060520	35060534	PRPF8|HepG2	14
chr19	35060126	35061126	+	EPB41L4A-AS1|k562|ENSG00000105707|ES	chr19	35060855	35060878	TAF15|HepG2	23
chr19	35060126	35061126	+	EPB41L4A-AS1|k562|ENSG00000105707|ES	chr19	35060392	35060415	DDX6|HepG2	23
chr19	35060126	35061126	+	EPB41L4A-AS1|k562|ENSG00000105707|ES	chr19	35060362	35060424	POLR2G|HepG2	62
chr19	35060126	35061126	+	EPB41L4A-AS1|k562|ENSG00000105707|ES	chr19	35060208	35060237	U2AF1|HepG2	29
chr19	35060126	35061126	+	EPB41L4A-AS1|k562|ENSG00000105707|ES	chr19	35060352	35060394	PPIG|HepG2	42
chr19	35060126	35061126	+	EPB41L4A-AS1|k562|ENSG00000105707|ES	chr19	35060674	35060693	LARP4|HepG2	19
chr19	35060126	35061126	+	EPB41L4A-AS1|k562|ENSG00000105707|ES	chr19	35060751	35060813	NKRF|HepG2	62
chr19	35060126	35061126	+	EPB41L4A-AS1|k562|ENSG00000105707|ES	chr19	35060141	35060161	DGCR8|HepG2	20
chr19	35060126	35061126	+	EPB41L4A-AS1|k562|ENSG00000105707|ES	chr19	35060393	35060416	DDX55|HepG2	23
chr19	35060126	35061126	+	EPB41L4A-AS1|k562|ENSG00000105707|ES	chr19	35060789	35060808	FASTKD2|HepG2	19
chr19	35060126	35061126	+	EPB41L4A-AS1|k562|ENSG00000105707|ES	chr19	35060453	35060498	DDX55|HepG2	45
chr19	35060126	35061126	+	EPB41L4A-AS1|k562|ENSG00000105707|ES	chr19	35060536	35060595	RBFOX2|HepG2	59
chr19	35060126	35061126	+	EPB41L4A-AS1|k562|ENSG00000105707|ES	chr19	35060351	35060392	QKI|HepG2	41
chr19	35060126	35061126	+	EPB41L4A-AS1|k562|ENSG00000105707|ES	chr19	35060577	35060615	TBRG4|HepG2	38
chr19	35060126	35061126	+	EPB41L4A-AS1|k562|ENSG00000105707|ES	chr19	35060371	35060434	SND1|HepG2	63
chr19	35060126	35061126	+	EPB41L4A-AS1|k562|ENSG00000105707|ES	chr19	35060463	35060477	LARP4|HepG2	14
chr19	35060126	35061126	+	EPB41L4A-AS1|k562|ENSG00000105707|ES	chr19	35060469	35060499	NKRF|HepG2	30
chr19	35060126	35061126	+	EPB41L4A-AS1|k562|ENSG00000105707|ES	chr19	35060648	35060690	EIF3D|HepG2	42
chr19	35060126	35061126	+	EPB41L4A-AS1|k562|ENSG00000105707|ES	chr19	35060348	35060381	EFTUD2|HepG2	33
chr19	35060126	35061126	+	EPB41L4A-AS1|k562|ENSG00000105707|ES	chr19	35060783	35060815	UCHL5|HepG2	32
chr19	35060126	35061126	+	EPB41L4A-AS1|k562|ENSG00000105707|ES	chr19	35060603	35060662	NKRF|HepG2	59
chr19	35060126	35061126	+	EPB41L4A-AS1|k562|ENSG00000105707|ES	chr19	35060782	35060818	TROVE2|HepG2	36
chr19	35060126	35061126	+	EPB41L4A-AS1|k562|ENSG00000105707|ES	chr19	35060200	35060245	PRPF8|HepG2	45
chr19	35060126	35061126	+	EPB41L4A-AS1|k562|ENSG00000105707|ES	chr19	35060624	35060640	SF3A3|HepG2	16
chr19	35060126	35061126	+	EPB41L4A-AS1|k562|ENSG00000105707|ES	chr19	35060785	35060814	PCBP2|HepG2	29
chr19	35060126	35061126	+	EPB41L4A-AS1|k562|ENSG00000105707|ES	chr19	35060846	35060882	CSTF2|HepG2	36
chr19	35060126	35061126	+	EPB41L4A-AS1|k562|ENSG00000105707|ES	chr19	35060656	35060694	DGCR8|HepG2	38
chr19	35060126	35061126	+	EPB41L4A-AS1|k562|ENSG00000105707|ES	chr19	35060795	35060807	FKBP4|HepG2	12
chr19	35060126	35061126	+	EPB41L4A-AS1|k562|ENSG00000105707|ES	chr19	35060851	35060887	CSTF2T|HepG2	36
chr19	35060126	35061126	+	EPB41L4A-AS1|k562|ENSG00000105707|ES	chr19	35060463	35060490	CSTF2|HepG2	27
chr19	35060126	35061126	+	EPB41L4A-AS1|k562|ENSG00000105707|ES	chr19	35060786	35060805	DGCR8|HepG2	19
chr19	35060126	35061126	+	EPB41L4A-AS1|k562|ENSG00000105707|ES	chr19	35060116	35060143	LARP7|HepG2	17
chr19	35060126	35061126	+	EPB41L4A-AS1|k562|ENSG00000105707|ES	chr19	35060351	35060371	DDX6|HepG2	20
chr19	35060126	35061126	+	EPB41L4A-AS1|k562|ENSG00000105707|ES	chr19	35060613	35060659	U2AF2|HepG2	46
chr19	35060126	35061126	+	EPB41L4A-AS1|k562|ENSG00000105707|ES	chr19	35060384	35060410	IGF2BP3|HepG2	26
chr19	35060126	35061126	+	EPB41L4A-AS1|k562|ENSG00000105707|ES	chr19	35060462	35060501	RBFOX2|HepG2	39
chr19	35060126	35061126	+	EPB41L4A-AS1|k562|ENSG00000105707|ES	chr19	35060788	35060820	TRA2A|HepG2	32
chr19	35060126	35061126	+	EPB41L4A-AS1|k562|ENSG00000105707|ES	chr19	35060617	35060644	BUD13|HepG2	27
chr19	35060126	35061126	+	EPB41L4A-AS1|k562|ENSG00000105707|ES	chr19	35060464	35060494	EFTUD2|HepG2	30
chr19	35060126	35061126	+	EPB41L4A-AS1|k562|ENSG00000105707|ES	chr19	35060331	35060386	EIF3D|HepG2	55
chr19	35060126	35061126	+	EPB41L4A-AS1|k562|ENSG00000105707|ES	chr19	35060278	35060299	PRPF8|HepG2	21
chr19	35060126	35061126	+	EPB41L4A-AS1|k562|ENSG00000105707|ES	chr19	35060798	35060812	PTBP1|HepG2	14
chr19	35060126	35061126	+	EPB41L4A-AS1|k562|ENSG00000105707|ES	chr19	35060752	35060815	EIF3D|HepG2	63
chr19	35060126	35061126	+	EPB41L4A-AS1|k562|ENSG00000105707|ES	chr19	35060438	35060447	LARP7|HepG2	9
chr19	35060126	35061126	+	EPB41L4A-AS1|k562|ENSG00000105707|ES	chr19	35060100	35060145	CDC40|HepG2	19
chr19	35060126	35061126	+	EPB41L4A-AS1|k562|ENSG00000105707|ES	chr19	35060911	35061000	CSTF2|HepG2	89
chr19	35060126	35061126	+	EPB41L4A-AS1|k562|ENSG00000105707|ES	chr19	35060793	35060810	DHX30|HepG2	17
chr19	35060126	35061126	+	EPB41L4A-AS1|k562|ENSG00000105707|ES	chr19	35060966	35060992	TAF15|HepG2	26
chr19	35060126	35061126	+	EPB41L4A-AS1|k562|ENSG00000105707|ES	chr19	35060478	35060481	RBM15|HepG2	3
chr19	35060126	35061126	+	EPB41L4A-AS1|k562|ENSG00000105707|ES	chr19	35060791	35060813	AUH|HepG2	22
chr19	35060126	35061126	+	EPB41L4A-AS1|k562|ENSG00000105707|ES	chr19	35060620	35060650	U2AF1|HepG2	30
chr19	35060126	35061126	+	EPB41L4A-AS1|k562|ENSG00000105707|ES	chr19	35060113	35060132	RBM5|HepG2	6
chr19	35060126	35061126	+	EPB41L4A-AS1|k562|ENSG00000105707|ES	chr19	35060057	35060136	PTBP1|HepG2	10
chr19	35060126	35061126	+	EPB41L4A-AS1|k562|ENSG00000105707|ES	chr19	35060446	35060504	SRSF1|HepG2	58
chr19	35060126	35061126	+	EPB41L4A-AS1|k562|ENSG00000105707|ES	chr19	35060781	35060813	NOL12|HepG2	32
chr19	35060126	35061126	+	EPB41L4A-AS1|k562|ENSG00000105707|ES	chr19	35060911	35060953	CDC40|HepG2	42
chr19	35060126	35061126	+	EPB41L4A-AS1|k562|ENSG00000105707|ES	chr19	35060881	35060892	SF3A3|HepG2	11
chr19	35060126	35061126	+	EPB41L4A-AS1|k562|ENSG00000105707|ES	chr19	35060653	35060698	LIN28B|HepG2	45
chr19	35060126	35061126	+	EPB41L4A-AS1|k562|ENSG00000105707|ES	chr19	35060787	35060816	POLR2G|HepG2	29
chr19	35060126	35061126	+	EPB41L4A-AS1|k562|ENSG00000105707|ES	chr19	35060190	35060243	TIA1|HepG2	53
chr19	35060126	35061126	+	EPB41L4A-AS1|k562|ENSG00000105707|ES	chr19	35060378	35060425	SND1|HepG2	47
chr19	35060126	35061126	+	EPB41L4A-AS1|k562|ENSG00000105707|ES	chr19	35060760	35060815	RBM15|HepG2	55
chr19	35060126	35061126	+	EPB41L4A-AS1|k562|ENSG00000105707|ES	chr19	35060789	35060816	TAF15|HepG2	27
chr19	35060126	35061126	+	EPB41L4A-AS1|k562|ENSG00000105707|ES	chr19	35060114	35060148	LARP4|HepG2	22
chr19	35060126	35061126	+	EPB41L4A-AS1|k562|ENSG00000105707|ES	chr19	35060315	35060331	CDC40|HepG2	16
chr19	35060126	35061126	+	EPB41L4A-AS1|k562|ENSG00000105707|ES	chr19	35060206	35060222	UCHL5|HepG2	16
chr19	35060126	35061126	+	EPB41L4A-AS1|k562|ENSG00000105707|ES	chr19	35060845	35060856	TIA1|HepG2	11
chr19	35060126	35061126	+	EPB41L4A-AS1|k562|ENSG00000105707|ES	chr19	35060289	35060317	PTBP1|HepG2	28
chr19	35060126	35061126	+	EPB41L4A-AS1|k562|ENSG00000105707|ES	chr19	35060380	35060421	AUH|HepG2	41
chr19	35060126	35061126	+	EPB41L4A-AS1|k562|ENSG00000105707|ES	chr19	35060782	35060816	DDX6|HepG2	34
chr19	35060126	35061126	+	EPB41L4A-AS1|k562|ENSG00000105707|ES	chr19	35061052	35061063	CSTF2|HepG2	11
chr19	35060126	35061126	+	EPB41L4A-AS1|k562|ENSG00000105707|ES	chr19	35060457	35060484	DKC1|HepG2	27
chr19	35060126	35061126	+	EPB41L4A-AS1|k562|ENSG00000105707|ES	chr19	35060351	35060398	LARP4|HepG2	47
chr19	35060126	35061126	+	EPB41L4A-AS1|k562|ENSG00000105707|ES	chr19	35060141	35060149	HNRNPC|HepG2	8
chr19	35060126	35061126	+	EPB41L4A-AS1|k562|ENSG00000105707|ES	chr19	35060907	35060927	EFTUD2|HepG2	20
chr19	35060126	35061126	+	EPB41L4A-AS1|k562|ENSG00000105707|ES	chr19	35060859	35060872	DGCR8|HepG2	13
chr19	35060126	35061126	+	EPB41L4A-AS1|k562|ENSG00000105707|ES	chr19	35060663	35060708	LSM11|HepG2	45
chr19	35060126	35061126	+	EPB41L4A-AS1|k562|ENSG00000105707|ES	chr19	35060212	35060235	EIF3H|HepG2	23
chr19	35060126	35061126	+	EPB41L4A-AS1|k562|ENSG00000105707|ES	chr19	35060597	35060676	NKRF|HepG2	79
chr19	35060126	35061126	+	EPB41L4A-AS1|k562|ENSG00000105707|ES	chr19	35060120	35060167	GRWD1|HepG2	41
chr19	35060126	35061126	+	EPB41L4A-AS1|k562|ENSG00000105707|ES	chr19	35060786	35060817	BUD13|HepG2	31
chr19	35060126	35061126	+	EPB41L4A-AS1|k562|ENSG00000105707|ES	chr19	35060759	35060795	RPS3|HepG2	36
chr19	35060126	35061126	+	EPB41L4A-AS1|k562|ENSG00000105707|ES	chr19	35060615	35060701	SLTM|HepG2	86
chr19	35060126	35061126	+	EPB41L4A-AS1|k562|ENSG00000105707|ES	chr19	35060476	35060508	RBM5|HepG2	32
chr19	35060126	35061126	+	EPB41L4A-AS1|k562|ENSG00000105707|ES	chr19	35060602	35060669	AGGF1|HepG2	67
chr19	35060126	35061126	+	EPB41L4A-AS1|k562|ENSG00000105707|ES	chr19	35060904	35060947	TBRG4|HepG2	43
chr19	35060126	35061126	+	EPB41L4A-AS1|k562|ENSG00000105707|ES	chr19	35060399	35060430	SRSF7|HepG2	31
chr19	35060126	35061126	+	EPB41L4A-AS1|k562|ENSG00000105707|ES	chr19	35060129	35060168	SND1|HepG2	39
chr19	35060126	35061126	+	EPB41L4A-AS1|k562|ENSG00000105707|ES	chr19	35060661	35060704	DDX55|HepG2	43
chr19	35060126	35061126	+	EPB41L4A-AS1|k562|ENSG00000105707|ES	chr19	35060612	35060635	HNRNPUL1|HepG2	23
chr19	35060126	35061126	+	EPB41L4A-AS1|k562|ENSG00000105707|ES	chr19	35060653	35060721	RPS3|HepG2	68
chr19	35060126	35061126	+	EPB41L4A-AS1|k562|ENSG00000105707|ES	chr19	35060113	35060169	U2AF1|HepG2	43
chr19	35060126	35061126	+	EPB41L4A-AS1|k562|ENSG00000105707|ES	chr19	35060575	35060606	SLTM|HepG2	31
chr19	35060126	35061126	+	EPB41L4A-AS1|k562|ENSG00000105707|ES	chr19	35060125	35060157	BUD13|HepG2	31
chr19	35060126	35061126	+	EPB41L4A-AS1|k562|ENSG00000105707|ES	chr19	35060402	35060474	RPS3|HepG2	72
chr19	35060126	35061126	+	EPB41L4A-AS1|k562|ENSG00000105707|ES	chr19	35060622	35060656	TIA1|HepG2	34
chr19	35060126	35061126	+	EPB41L4A-AS1|k562|ENSG00000105707|ES	chr19	35060632	35060640	RBM22|HepG2	8
chr19	35060126	35061126	+	EPB41L4A-AS1|k562|ENSG00000105707|ES	chr19	35060397	35060428	GRWD1|HepG2	31
chr19	35060126	35061126	+	EPB41L4A-AS1|k562|ENSG00000105707|ES	chr19	35060287	35060310	U2AF1|HepG2	23
chr19	35060126	35061126	+	EPB41L4A-AS1|k562|ENSG00000105707|ES	chr19	35060493	35060516	HNRNPM|HepG2	23
chr19	35060126	35061126	+	EPB41L4A-AS1|k562|ENSG00000105707|ES	chr19	35060654	35060700	RPS3|HepG2	46
chr19	35060126	35061126	+	EPB41L4A-AS1|k562|ENSG00000105707|ES	chr19	35061042	35061076	TIA1|HepG2	34
chr19	35060126	35061126	+	EPB41L4A-AS1|k562|ENSG00000105707|ES	chr19	35060123	35060168	EIF3H|HepG2	42
chr19	35060126	35061126	+	EPB41L4A-AS1|k562|ENSG00000105707|ES	chr19	35060781	35060819	LSM11|HepG2	38
chr19	35060126	35061126	+	EPB41L4A-AS1|k562|ENSG00000105707|ES	chr19	35060615	35060649	RBM22|HepG2	34
chr19	35060126	35061126	+	EPB41L4A-AS1|k562|ENSG00000105707|ES	chr19	35060465	35060499	EIF3D|HepG2	34
chr19	35060126	35061126	+	EPB41L4A-AS1|k562|ENSG00000105707|ES	chr19	35060844	35060862	RBM22|HepG2	18
chr19	35060126	35061126	+	EPB41L4A-AS1|k562|ENSG00000105707|ES	chr19	35060261	35060305	U2AF2|HepG2	44
chr19	35060126	35061126	+	EPB41L4A-AS1|k562|ENSG00000105707|ES	chr19	35060625	35060653	PPIG|HepG2	28
chr19	35060126	35061126	+	EPB41L4A-AS1|k562|ENSG00000105707|ES	chr19	35060376	35060425	SRSF7|HepG2	49
chr19	35060126	35061126	+	EPB41L4A-AS1|k562|ENSG00000105707|ES	chr19	35060369	35060396	PPIG|HepG2	27
chr19	35060126	35061126	+	EPB41L4A-AS1|k562|ENSG00000105707|ES	chr19	35061010	35061083	HNRNPUL1|HepG2	73
chr19	35060126	35061126	+	EPB41L4A-AS1|k562|ENSG00000105707|ES	chr19	35060381	35060415	IGF2BP1|HepG2	34
chr19	35060126	35061126	+	EPB41L4A-AS1|k562|ENSG00000105707|ES	chr19	35060928	35060945	TROVE2|HepG2	17
chr19	35060126	35061126	+	EPB41L4A-AS1|k562|ENSG00000105707|ES	chr19	35060665	35060696	BUD13|HepG2	31
chr19	35060126	35061126	+	EPB41L4A-AS1|k562|ENSG00000105707|ES	chr19	35060144	35060166	PPIG|HepG2	22
chr19	35060126	35061126	+	EPB41L4A-AS1|k562|ENSG00000105707|ES	chr19	35060209	35060236	HNRNPK|HepG2	27
chr19	35060126	35061126	+	EPB41L4A-AS1|k562|ENSG00000105707|ES	chr19	35060631	35060641	UCHL5|HepG2	10
chr19	35060126	35061126	+	EPB41L4A-AS1|k562|ENSG00000105707|ES	chr19	35060337	35060374	SUPV3L1|HepG2	37
chr19	35060126	35061126	+	EPB41L4A-AS1|k562|ENSG00000105707|ES	chr19	35060653	35060701	RBM15|HepG2	48
chr19	35060126	35061126	+	EPB41L4A-AS1|k562|ENSG00000105707|ES	chr19	35060428	35060446	GRWD1|HepG2	18
chr19	35060126	35061126	+	EPB41L4A-AS1|k562|ENSG00000105707|ES	chr19	35060463	35060480	NOLC1|HepG2	17
chr19	35060126	35061126	+	EPB41L4A-AS1|k562|ENSG00000105707|ES	chr19	35060790	35060799	SMNDC1|HepG2	9
chr19	35060126	35061126	+	EPB41L4A-AS1|k562|ENSG00000105707|ES	chr19	35060631	35060707	IGF2BP3|HepG2	76
chr19	35060126	35061126	+	EPB41L4A-AS1|k562|ENSG00000105707|ES	chr19	35060347	35060405	U2AF1|HepG2	58
chr19	35060126	35061126	+	EPB41L4A-AS1|k562|ENSG00000105707|ES	chr19	35060944	35061025	HNRNPA1|HepG2	81
chr19	35060126	35061126	+	EPB41L4A-AS1|k562|ENSG00000105707|ES	chr19	35061053	35061074	RBM5|HepG2	21
chr19	35060126	35061126	+	EPB41L4A-AS1|k562|ENSG00000105707|ES	chr19	35060781	35060814	IGF2BP3|HepG2	33
chr19	35060126	35061126	+	EPB41L4A-AS1|k562|ENSG00000105707|ES	chr19	35060355	35060397	GRWD1|HepG2	42
chr19	35060126	35061126	+	EPB41L4A-AS1|k562|ENSG00000105707|ES	chr19	35060135	35060166	LSM11|HepG2	31
chr19	35060126	35061126	+	EPB41L4A-AS1|k562|ENSG00000105707|ES	chr19	35060477	35060505	GTF2F1|HepG2	28
chr19	35060126	35061126	+	EPB41L4A-AS1|k562|ENSG00000105707|ES	chr19	35060292	35060306	CSTF2T|HepG2	14
chr19	35060126	35061126	+	EPB41L4A-AS1|k562|ENSG00000105707|ES	chr19	35060398	35060446	GRSF1|HepG2	48
chr19	35060126	35061126	+	EPB41L4A-AS1|k562|ENSG00000105707|ES	chr19	35060122	35060165	TROVE2|HepG2	39
chr19	35060126	35061126	+	EPB41L4A-AS1|k562|ENSG00000105707|ES	chr19	35060791	35060815	NOLC1|HepG2	24
chr19	35060126	35061126	+	EPB41L4A-AS1|k562|ENSG00000105707|ES	chr19	35060843	35060873	AGGF1|HepG2	30
chr19	35060126	35061126	+	EPB41L4A-AS1|k562|ENSG00000105707|ES	chr19	35060208	35060235	EFTUD2|HepG2	27
chr19	35060126	35061126	+	EPB41L4A-AS1|k562|ENSG00000105707|ES	chr19	35060799	35060811	IGF2BP1|HepG2	12
chr19	35060126	35061126	+	EPB41L4A-AS1|k562|ENSG00000105707|ES	chr19	35060155	35060158	GRWD1|HepG2	3
chr19	35060126	35061126	+	EPB41L4A-AS1|k562|ENSG00000105707|ES	chr19	35060128	35060163	UCHL5|HepG2	35
chr19	35060126	35061126	+	EPB41L4A-AS1|k562|ENSG00000105707|ES	chr19	35060635	35060695	DDX3X|HepG2	60
chr19	35060126	35061126	+	EPB41L4A-AS1|k562|ENSG00000105707|ES	chr19	35060150	35060164	AUH|HepG2	14
chr19	35060126	35061126	+	EPB41L4A-AS1|k562|ENSG00000105707|ES	chr19	35060862	35060892	RBM22|HepG2	30
chr19	35060126	35061126	+	EPB41L4A-AS1|k562|ENSG00000105707|ES	chr19	35060454	35060490	SND1|HepG2	36
chr19	35060126	35061126	+	EPB41L4A-AS1|k562|ENSG00000105707|ES	chr19	35060459	35060499	DDX3X|HepG2	40
chr19	35060126	35061126	+	EPB41L4A-AS1|k562|ENSG00000105707|ES	chr19	35060372	35060427	SRSF9|HepG2	55
chr19	35060126	35061126	+	EPB41L4A-AS1|k562|ENSG00000105707|ES	chr19	35060662	35060698	NKRF|HepG2	36
chr19	35060126	35061126	+	EPB41L4A-AS1|k562|ENSG00000105707|ES	chr19	35060747	35060825	CSTF2|HepG2	78
chr19	35060126	35061126	+	EPB41L4A-AS1|k562|ENSG00000105707|ES	chr19	35060130	35060146	PPIG|HepG2	16
chr19	35060126	35061126	+	EPB41L4A-AS1|k562|ENSG00000105707|ES	chr19	35061060	35061081	DHX30|HepG2	21
chr19	35060126	35061126	+	EPB41L4A-AS1|k562|ENSG00000105707|ES	chr19	35060842	35060889	RBM22|HepG2	47
chr19	35060126	35061126	+	EPB41L4A-AS1|k562|ENSG00000105707|ES	chr19	35060752	35060816	DDX55|HepG2	64
chr19	35060126	35061126	+	EPB41L4A-AS1|k562|ENSG00000105707|ES	chr19	35060778	35060811	LIN28B|HepG2	33
chr19	35060126	35061126	+	EPB41L4A-AS1|k562|ENSG00000105707|ES	chr19	35060808	35060826	PRPF8|HepG2	18
chr19	35060126	35061126	+	EPB41L4A-AS1|k562|ENSG00000105707|ES	chr19	35060386	35060411	GRSF1|HepG2	25
chr19	35060126	35061126	+	EPB41L4A-AS1|k562|ENSG00000105707|ES	chr19	35060210	35060237	CSTF2|HepG2	27
chr19	35060126	35061126	+	EPB41L4A-AS1|k562|ENSG00000105707|ES	chr19	35060260	35060387	EFTUD2|HepG2	127
chr19	35060126	35061126	+	EPB41L4A-AS1|k562|ENSG00000105707|ES	chr19	35060622	35060651	U2AF1|HepG2	29
chr19	35060126	35061126	+	EPB41L4A-AS1|k562|ENSG00000105707|ES	chr19	35060583	35060607	POLR2G|HepG2	24
chr19	35060126	35061126	+	EPB41L4A-AS1|k562|ENSG00000105707|ES	chr19	35060409	35060420	HNRNPUL1|HepG2	11
chr19	35060126	35061126	+	EPB41L4A-AS1|k562|ENSG00000105707|ES	chr19	35060211	35060236	RBFOX2|HepG2	25
chr19	35060126	35061126	+	EPB41L4A-AS1|k562|ENSG00000105707|ES	chr19	35060203	35060231	HNRNPUL1|HepG2	28
chr19	35060126	35061126	+	EPB41L4A-AS1|k562|ENSG00000105707|ES	chr19	35060468	35060481	XPO5|HepG2	13
chr19	35060126	35061126	+	EPB41L4A-AS1|k562|ENSG00000105707|ES	chr19	35060754	35060794	HNRNPUL1|HepG2	40
chr19	35060126	35061126	+	EPB41L4A-AS1|k562|ENSG00000105707|ES	chr19	35060800	35060814	PPIG|HepG2	14
chr19	35060126	35061126	+	EPB41L4A-AS1|k562|ENSG00000105707|ES	chr19	35060742	35060786	SLTM|HepG2	44
chr19	35060126	35061126	+	EPB41L4A-AS1|k562|ENSG00000105707|ES	chr19	35060439	35060494	GRSF1|HepG2	55
chr19	35060126	35061126	+	EPB41L4A-AS1|k562|ENSG00000105707|ES	chr19	35060437	35060508	SRSF9|HepG2	71
chr19	35060126	35061126	+	EPB41L4A-AS1|k562|ENSG00000105707|ES	chr19	35060224	35060248	RBM5|HepG2	24
chr19	35060126	35061126	+	EPB41L4A-AS1|k562|ENSG00000105707|ES	chr19	35060141	35060166	DDX55|HepG2	25
chr19	35060126	35061126	+	EPB41L4A-AS1|k562|ENSG00000105707|ES	chr19	35060625	35060695	RBM15|HepG2	70
chr19	35060126	35061126	+	EPB41L4A-AS1|k562|ENSG00000105707|ES	chr19	35061038	35061068	AGGF1|HepG2	30
chr19	35060126	35061126	+	EPB41L4A-AS1|k562|ENSG00000105707|ES	chr19	35060383	35060404	DKC1|HepG2	21
chr19	35060126	35061126	+	EPB41L4A-AS1|k562|ENSG00000105707|ES	chr19	35060398	35060417	NKRF|HepG2	19
chr19	35060126	35061126	+	EPB41L4A-AS1|k562|ENSG00000105707|ES	chr19	35060099	35060163	U2AF1|HepG2	37
chr19	35060126	35061126	+	EPB41L4A-AS1|k562|ENSG00000105707|ES	chr19	35060127	35060168	DHX30|HepG2	41
chr19	35060126	35061126	+	EPB41L4A-AS1|k562|ENSG00000105707|ES	chr19	35060798	35060814	DHX30|HepG2	16
chr19	35060126	35061126	+	EPB41L4A-AS1|k562|ENSG00000105707|ES	chr19	35060460	35060498	NOL12|HepG2	38
chr19	35060126	35061126	+	EPB41L4A-AS1|k562|ENSG00000105707|ES	chr19	35060839	35060895	TAF15|HepG2	56
chr19	35060126	35061126	+	EPB41L4A-AS1|k562|ENSG00000105707|ES	chr19	35060396	35060443	PPIG|HepG2	47
chr19	35060126	35061126	+	EPB41L4A-AS1|k562|ENSG00000105707|ES	chr19	35060780	35060816	LSM11|HepG2	36
chr19	35060126	35061126	+	EPB41L4A-AS1|k562|ENSG00000105707|ES	chr19	35060130	35060158	EIF3D|HepG2	28
chr19	35060126	35061126	+	EPB41L4A-AS1|k562|ENSG00000105707|ES	chr19	35060138	35060176	XRCC6|HepG2	38
chr19	35060126	35061126	+	EPB41L4A-AS1|k562|ENSG00000105707|ES	chr19	35060384	35060419	CSTF2|HepG2	35
chr19	35060126	35061126	+	EPB41L4A-AS1|k562|ENSG00000105707|ES	chr19	35060478	35060495	U2AF1|HepG2	17
chr19	35060126	35061126	+	EPB41L4A-AS1|k562|ENSG00000105707|ES	chr19	35060647	35060718	SND1|HepG2	71
chr19	35060126	35061126	+	EPB41L4A-AS1|k562|ENSG00000105707|ES	chr19	35060256	35060310	XRN2|K562	54
chr19	35060126	35061126	+	EPB41L4A-AS1|k562|ENSG00000105707|ES	chr19	35060936	35060965	NCBP2|HepG2	29
chr19	35060126	35061126	+	EPB41L4A-AS1|k562|ENSG00000105707|ES	chr19	35060360	35060401	UCHL5|HepG2	41
chr19	35060126	35061126	+	EPB41L4A-AS1|k562|ENSG00000105707|ES	chr19	35060789	35060812	NOL12|HepG2	23
chr19	35060126	35061126	+	EPB41L4A-AS1|k562|ENSG00000105707|ES	chr19	35060094	35060177	U2AF2|HepG2	51
chr19	35060126	35061126	+	EPB41L4A-AS1|k562|ENSG00000105707|ES	chr19	35060440	35060464	AGGF1|HepG2	24
chr19	35060126	35061126	+	EPB41L4A-AS1|k562|ENSG00000105707|ES	chr19	35060467	35060493	DGCR8|HepG2	26
chr19	35060126	35061126	+	EPB41L4A-AS1|k562|ENSG00000105707|ES	chr19	35060491	35060512	PPIG|HepG2	21
chr19	35060126	35061126	+	EPB41L4A-AS1|k562|ENSG00000105707|ES	chr19	35060375	35060417	PTBP1|HepG2	42
chr19	35060126	35061126	+	EPB41L4A-AS1|k562|ENSG00000105707|ES	chr19	35060146	35060168	PPIG|HepG2	22
chr19	35060126	35061126	+	EPB41L4A-AS1|k562|ENSG00000105707|ES	chr19	35060129	35060141	DDX55|HepG2	12
chr19	35060126	35061126	+	EPB41L4A-AS1|k562|ENSG00000105707|ES	chr19	35060931	35061012	HNRNPA1|HepG2	81
chr19	35060126	35061126	+	EPB41L4A-AS1|k562|ENSG00000105707|ES	chr19	35060111	35060152	CSTF2|HepG2	26
chr19	35060126	35061126	+	EPB41L4A-AS1|k562|ENSG00000105707|ES	chr19	35060663	35060697	IGF2BP1|HepG2	34
chr19	35060126	35061126	+	EPB41L4A-AS1|k562|ENSG00000105707|ES	chr19	35060301	35060317	SUPV3L1|HepG2	16
chr19	35060126	35061126	+	EPB41L4A-AS1|k562|ENSG00000105707|ES	chr19	35060219	35060233	EIF3D|HepG2	14
chr19	35060126	35061126	+	EPB41L4A-AS1|k562|ENSG00000105707|ES	chr19	35060197	35060242	RBM22|HepG2	45
chr19	35060126	35061126	+	EPB41L4A-AS1|k562|ENSG00000105707|ES	chr19	35060133	35060158	LARP4|HepG2	25
chr19	35060126	35061126	+	EPB41L4A-AS1|k562|ENSG00000105707|ES	chr19	35060753	35060762	LSM11|HepG2	9
chr19	35060126	35061126	+	EPB41L4A-AS1|k562|ENSG00000105707|ES	chr19	35060543	35060581	CSTF2T|HepG2	38
chr19	35060126	35061126	+	EPB41L4A-AS1|k562|ENSG00000105707|ES	chr19	35060668	35060694	PPIG|HepG2	26
chr19	35060126	35061126	+	EPB41L4A-AS1|k562|ENSG00000105707|ES	chr19	35060378	35060425	LSM11|HepG2	47
chr19	35060126	35061126	+	EPB41L4A-AS1|k562|ENSG00000105707|ES	chr19	35060848	35060877	TROVE2|HepG2	29
chr19	35060126	35061126	+	EPB41L4A-AS1|k562|ENSG00000105707|ES	chr19	35060668	35060691	NOL12|HepG2	23
chr19	35060126	35061126	+	EPB41L4A-AS1|k562|ENSG00000105707|ES	chr19	35060733	35060780	FUBP3|HepG2	47
chr19	35060126	35061126	+	EPB41L4A-AS1|k562|ENSG00000105707|ES	chr19	35060382	35060420	BUD13|HepG2	38
chr19	35060126	35061126	+	EPB41L4A-AS1|k562|ENSG00000105707|ES	chr19	35060919	35060987	AGGF1|HepG2	68
chr19	35060126	35061126	+	EPB41L4A-AS1|k562|ENSG00000105707|ES	chr19	35060299	35060331	HNRNPL|HepG2	32
chr19	35060126	35061126	+	EPB41L4A-AS1|k562|ENSG00000105707|ES	chr19	35060651	35060699	DHX30|HepG2	48
chr19	35060126	35061126	+	EPB41L4A-AS1|k562|ENSG00000105707|ES	chr19	35060200	35060244	RBM22|HepG2	44
chr19	35060126	35061126	+	EPB41L4A-AS1|k562|ENSG00000105707|ES	chr19	35060127	35060136	SMNDC1|HepG2	9
chr19	35060126	35061126	+	EPB41L4A-AS1|k562|ENSG00000105707|ES	chr19	35060733	35060778	NOLC1|HepG2	45
chr19	35060126	35061126	+	EPB41L4A-AS1|k562|ENSG00000105707|ES	chr19	35060369	35060422	EIF3H|HepG2	53
chr19	35060126	35061126	+	EPB41L4A-AS1|k562|ENSG00000105707|ES	chr19	35060132	35060162	LSM11|HepG2	30
chr19	35060126	35061126	+	EPB41L4A-AS1|k562|ENSG00000105707|ES	chr19	35060310	35060341	SF3A3|HepG2	31
chr19	35060126	35061126	+	EPB41L4A-AS1|k562|ENSG00000105707|ES	chr19	35060728	35060737	TBRG4|HepG2	9
chr19	35060126	35061126	+	EPB41L4A-AS1|k562|ENSG00000105707|ES	chr19	35060205	35060238	HNRNPK|HepG2	33
chr19	35060126	35061126	+	EPB41L4A-AS1|k562|ENSG00000105707|ES	chr19	35060642	35060709	SND1|HepG2	67
chr19	35060126	35061126	+	EPB41L4A-AS1|k562|ENSG00000105707|ES	chr19	35060777	35060812	SLTM|HepG2	35
chr19	35060126	35061126	+	EPB41L4A-AS1|k562|ENSG00000105707|ES	chr19	35060913	35060978	CSTF2|HepG2	65
chr19	35060126	35061126	+	EPB41L4A-AS1|k562|ENSG00000105707|ES	chr19	35060328	35060399	U2AF2|HepG2	71
chr19	35060126	35061126	+	EPB41L4A-AS1|k562|ENSG00000105707|ES	chr19	35060269	35060306	LSM11|HepG2	37
chr19	35060126	35061126	+	EPB41L4A-AS1|k562|ENSG00000105707|ES	chr19	35060359	35060435	SRSF1|HepG2	76
chr19	35060126	35061126	+	EPB41L4A-AS1|k562|ENSG00000105707|ES	chr19	35060459	35060485	BCCIP|HepG2	26
chr19	35060126	35061126	+	EPB41L4A-AS1|k562|ENSG00000105707|ES	chr19	35060347	35060360	UCHL5|HepG2	13
chr19	35060126	35061126	+	EPB41L4A-AS1|k562|ENSG00000105707|ES	chr19	35061047	35061073	EIF3H|HepG2	26
chr19	35060126	35061126	+	EPB41L4A-AS1|k562|ENSG00000105707|ES	chr19	35060435	35060509	UCHL5|HepG2	74
chr19	35060126	35061126	+	EPB41L4A-AS1|k562|ENSG00000105707|ES	chr19	35060671	35060730	POLR2G|HepG2	59
chr19	35060126	35061126	+	EPB41L4A-AS1|k562|ENSG00000105707|ES	chr19	35060281	35060347	SUPV3L1|HepG2	66
chr19	35060126	35061126	+	EPB41L4A-AS1|k562|ENSG00000105707|ES	chr19	35060774	35060819	RBM22|HepG2	45
chr19	35060126	35061126	+	EPB41L4A-AS1|k562|ENSG00000105707|ES	chr19	35060258	35060338	RBM5|HepG2	80
chr19	35060126	35061126	+	EPB41L4A-AS1|k562|ENSG00000105707|ES	chr19	35060615	35060647	CSTF2|HepG2	32
chr19	35060126	35061126	+	EPB41L4A-AS1|k562|ENSG00000105707|ES	chr19	35060271	35060299	CDC40|HepG2	28
chr19	35060126	35061126	+	EPB41L4A-AS1|k562|ENSG00000105707|ES	chr19	35060790	35060815	FASTKD2|HepG2	25
chr19	35060126	35061126	+	EPB41L4A-AS1|k562|ENSG00000105707|ES	chr19	35061055	35061086	TRA2A|HepG2	31
chr19	35060126	35061126	+	EPB41L4A-AS1|k562|ENSG00000105707|ES	chr19	35060675	35060727	XPO5|HepG2	52
chr19	35060126	35061126	+	EPB41L4A-AS1|k562|ENSG00000105707|ES	chr19	35060747	35060809	SUGP2|HepG2	62
chr19	35060126	35061126	+	EPB41L4A-AS1|k562|ENSG00000105707|ES	chr19	35060118	35060131	RBM5|HepG2	5
chr19	35060126	35061126	+	EPB41L4A-AS1|k562|ENSG00000105707|ES	chr19	35060992	35061025	FUBP3|HepG2	33
chr19	35060126	35061126	+	EPB41L4A-AS1|k562|ENSG00000105707|ES	chr19	35060347	35060378	LSM11|HepG2	31
chr19	35060126	35061126	+	EPB41L4A-AS1|k562|ENSG00000105707|ES	chr19	35061023	35061085	CSTF2|HepG2	62
chr19	35060126	35061126	+	EPB41L4A-AS1|k562|ENSG00000105707|ES	chr19	35060344	35060433	SRSF9|HepG2	89
chr19	35060126	35061126	+	EPB41L4A-AS1|k562|ENSG00000105707|ES	chr19	35060636	35060653	SRSF9|HepG2	17
chr19	35060126	35061126	+	EPB41L4A-AS1|k562|ENSG00000105707|ES	chr19	35060208	35060223	UCHL5|HepG2	15
chr19	35060126	35061126	+	EPB41L4A-AS1|k562|ENSG00000105707|ES	chr19	35060867	35060878	FAM120A|HepG2	11
chr19	35060126	35061126	+	EPB41L4A-AS1|k562|ENSG00000105707|ES	chr19	35060382	35060435	UCHL5|HepG2	53
chr19	35060126	35061126	+	EPB41L4A-AS1|k562|ENSG00000105707|ES	chr19	35060460	35060479	XRCC6|HepG2	19
chr19	35060126	35061126	+	EPB41L4A-AS1|k562|ENSG00000105707|ES	chr19	35060443	35060513	PPIG|HepG2	70
chr19	35060126	35061126	+	EPB41L4A-AS1|k562|ENSG00000105707|ES	chr19	35061049	35061065	SRSF1|HepG2	16
chr19	35060126	35061126	+	EPB41L4A-AS1|k562|ENSG00000105707|ES	chr19	35060785	35060818	POLR2G|HepG2	33
chr19	35060126	35061126	+	EPB41L4A-AS1|k562|ENSG00000105707|ES	chr19	35060662	35060675	LSM11|HepG2	13
chr19	35060126	35061126	+	EPB41L4A-AS1|k562|ENSG00000105707|ES	chr19	35060393	35060406	EIF3D|HepG2	13
chr19	35060126	35061126	+	EPB41L4A-AS1|k562|ENSG00000105707|ES	chr19	35060387	35060391	HNRNPM|HepG2	4
chr19	35060126	35061126	+	EPB41L4A-AS1|k562|ENSG00000105707|ES	chr19	35060790	35060814	IGF2BP3|HepG2	24
chr19	35060126	35061126	+	EPB41L4A-AS1|k562|ENSG00000105707|ES	chr19	35060208	35060226	SUPV3L1|HepG2	18
chr19	35060126	35061126	+	EPB41L4A-AS1|k562|ENSG00000105707|ES	chr19	35060856	35060874	SRSF1|HepG2	18
chr19	35060126	35061126	+	EPB41L4A-AS1|k562|ENSG00000105707|ES	chr19	35060331	35060367	NOLC1|HepG2	36
chr19	35060126	35061126	+	EPB41L4A-AS1|k562|ENSG00000105707|ES	chr19	35060557	35060648	XRN2|HepG2	91
chr19	35060126	35061126	+	EPB41L4A-AS1|k562|ENSG00000105707|ES	chr19	35060435	35060444	UCHL5|HepG2	9
chr19	35060126	35061126	+	EPB41L4A-AS1|k562|ENSG00000105707|ES	chr19	35060374	35060415	LSM11|HepG2	41
chr19	35060126	35061126	+	EPB41L4A-AS1|k562|ENSG00000105707|ES	chr19	35060211	35060242	U2AF1|HepG2	31
chr19	35060126	35061126	+	EPB41L4A-AS1|k562|ENSG00000105707|ES	chr19	35060777	35060815	DKC1|HepG2	38
chr19	35060126	35061126	+	EPB41L4A-AS1|k562|ENSG00000105707|ES	chr19	35060790	35060818	LARP7|HepG2	28
chr19	35060126	35061126	+	EPB41L4A-AS1|k562|ENSG00000105707|ES	chr19	35060624	35060635	UCHL5|HepG2	11
chr19	35060126	35061126	+	EPB41L4A-AS1|k562|ENSG00000105707|ES	chr19	35060133	35060145	GRWD1|HepG2	12
chr19	35060126	35061126	+	EPB41L4A-AS1|k562|ENSG00000105707|ES	chr19	35060444	35060489	SRSF1|HepG2	45
chr19	35060126	35061126	+	EPB41L4A-AS1|k562|ENSG00000105707|ES	chr19	35060064	35060154	EFTUD2|HepG2	28
chr19	35060126	35061126	+	EPB41L4A-AS1|k562|ENSG00000105707|ES	chr19	35060633	35060640	RBFOX2|HepG2	7
chr19	35060126	35061126	+	EPB41L4A-AS1|k562|ENSG00000105707|ES	chr19	35060920	35060988	TAF15|HepG2	68
chr19	35060126	35061126	+	EPB41L4A-AS1|k562|ENSG00000105707|ES	chr19	35060445	35060497	SRSF7|HepG2	52
chr19	35060126	35061126	+	EPB41L4A-AS1|k562|ENSG00000105707|ES	chr19	35060444	35060504	UCHL5|HepG2	60
chr19	35060126	35061126	+	EPB41L4A-AS1|k562|ENSG00000105707|ES	chr19	35060979	35061035	XRCC6|HepG2	56
chr19	35060126	35061126	+	EPB41L4A-AS1|k562|ENSG00000105707|ES	chr19	35060737	35060766	TBRG4|HepG2	29
chr19	35060126	35061126	+	EPB41L4A-AS1|k562|ENSG00000105707|ES	chr19	35060377	35060392	FKBP4|HepG2	15
chr19	35060126	35061126	+	EPB41L4A-AS1|k562|ENSG00000105707|ES	chr19	35060137	35060163	DDX3X|HepG2	26
chr19	35060126	35061126	+	EPB41L4A-AS1|k562|ENSG00000105707|ES	chr19	35060352	35060462	DDX55|HepG2	110
chr19	35060126	35061126	+	EPB41L4A-AS1|k562|ENSG00000105707|ES	chr19	35060292	35060328	SF3A3|HepG2	36
chr19	35060126	35061126	+	EPB41L4A-AS1|k562|ENSG00000105707|ES	chr19	35060659	35060729	GRSF1|HepG2	70
chr19	35060126	35061126	+	EPB41L4A-AS1|k562|ENSG00000105707|ES	chr19	35060347	35060355	GRWD1|HepG2	8
chr19	35060126	35061126	+	EPB41L4A-AS1|k562|ENSG00000105707|ES	chr19	35060281	35060384	SF3B4|HepG2	103
chr19	35060126	35061126	+	EPB41L4A-AS1|k562|ENSG00000105707|ES	chr19	35060212	35060233	PCBP2|HepG2	21
chr19	35060126	35061126	+	EPB41L4A-AS1|k562|ENSG00000105707|ES	chr19	35060673	35060696	GRWD1|HepG2	23
chr19	35060126	35061126	+	EPB41L4A-AS1|k562|ENSG00000105707|ES	chr19	35060741	35060814	NKRF|HepG2	73
chr19	35060126	35061126	+	EPB41L4A-AS1|k562|ENSG00000105707|ES	chr19	35060376	35060399	SRSF7|HepG2	23
chr19	35060126	35061126	+	EPB41L4A-AS1|k562|ENSG00000105707|ES	chr19	35060798	35060815	GRWD1|HepG2	17
chr19	35060126	35061126	+	EPB41L4A-AS1|k562|ENSG00000105707|ES	chr19	35060670	35060706	HNRNPM|HepG2	36
chr19	35060126	35061126	+	EPB41L4A-AS1|k562|ENSG00000105707|ES	chr19	35060624	35060675	PPIG|HepG2	51
chr19	35060126	35061126	+	EPB41L4A-AS1|k562|ENSG00000105707|ES	chr19	35060627	35060640	U2AF2|HepG2	13
chr19	35060126	35061126	+	EPB41L4A-AS1|k562|ENSG00000105707|ES	chr19	35060759	35060809	AUH|HepG2	50
chr19	35060126	35061126	+	EPB41L4A-AS1|k562|ENSG00000105707|ES	chr19	35060268	35060306	U2AF1|HepG2	38
chr19	35060126	35061126	+	EPB41L4A-AS1|k562|ENSG00000105707|ES	chr19	35060133	35060159	PRPF8|HepG2	26
chr19	35060126	35061126	+	EPB41L4A-AS1|k562|ENSG00000105707|ES	chr19	35060447	35060481	LARP7|HepG2	34
chr19	35060126	35061126	+	EPB41L4A-AS1|k562|ENSG00000105707|ES	chr19	35060468	35060482	CSTF2T|HepG2	14
chr19	35060126	35061126	+	EPB41L4A-AS1|k562|ENSG00000105707|ES	chr19	35060216	35060238	RBFOX2|HepG2	22
chr19	35060126	35061126	+	EPB41L4A-AS1|k562|ENSG00000105707|ES	chr19	35060659	35060728	DDX3X|HepG2	69
chr19	35060126	35061126	+	EPB41L4A-AS1|k562|ENSG00000105707|ES	chr19	35060104	35060144	CDC40|HepG2	18
chr19	35060126	35061126	+	EPB41L4A-AS1|k562|ENSG00000105707|ES	chr19	35060346	35060350	LIN28B|HepG2	4
chr19	35060126	35061126	+	EPB41L4A-AS1|k562|ENSG00000105707|ES	chr19	35060741	35060744	BUD13|HepG2	3
chr19	35060126	35061126	+	EPB41L4A-AS1|k562|ENSG00000105707|ES	chr19	35060350	35060417	FASTKD2|HepG2	67
chr19	35060126	35061126	+	EPB41L4A-AS1|k562|ENSG00000105707|ES	chr19	35060352	35060436	GRWD1|HepG2	84
chr19	35060126	35061126	+	EPB41L4A-AS1|k562|ENSG00000105707|ES	chr19	35060270	35060312	RBFOX2|HepG2	42
chr19	35060126	35061126	+	EPB41L4A-AS1|k562|ENSG00000105707|ES	chr19	35060767	35060880	CSTF2|HepG2	113
chr19	35060126	35061126	+	EPB41L4A-AS1|k562|ENSG00000105707|ES	chr19	35060387	35060415	EFTUD2|HepG2	28
chr19	35060126	35061126	+	EPB41L4A-AS1|k562|ENSG00000105707|ES	chr19	35060388	35060403	DGCR8|HepG2	15
chr19	35060126	35061126	+	EPB41L4A-AS1|k562|ENSG00000105707|ES	chr19	35060478	35060492	IGF2BP3|HepG2	14
chr19	35060126	35061126	+	EPB41L4A-AS1|k562|ENSG00000105707|ES	chr19	35061024	35061078	TAF15|HepG2	54
chr19	35060126	35061126	+	EPB41L4A-AS1|k562|ENSG00000105707|ES	chr19	35060162	35060170	RPS3|HepG2	8
chr19	35060126	35061126	+	EPB41L4A-AS1|k562|ENSG00000105707|ES	chr19	35061047	35061113	HNRNPL|HepG2	66
chr19	35060126	35061126	+	EPB41L4A-AS1|k562|ENSG00000105707|ES	chr19	35060657	35060699	PTBP1|HepG2	42
chr19	35060126	35061126	+	EPB41L4A-AS1|k562|ENSG00000105707|ES	chr19	35060306	35060372	NKRF|HepG2	66
chr19	35060126	35061126	+	EPB41L4A-AS1|k562|ENSG00000105707|ES	chr19	35060772	35060813	XPO5|HepG2	41
chr19	35060126	35061126	+	EPB41L4A-AS1|k562|ENSG00000105707|ES	chr19	35060295	35060341	SF3B4|HepG2	46
chr19	35060126	35061126	+	EPB41L4A-AS1|k562|ENSG00000105707|ES	chr19	35060361	35060420	RPS5|HepG2	59
chr19	35060126	35061126	+	EPB41L4A-AS1|k562|ENSG00000105707|ES	chr19	35060130	35060152	SUGP2|HepG2	22
chr19	35060126	35061126	+	EPB41L4A-AS1|k562|ENSG00000105707|ES	chr19	35060780	35060806	BUD13|HepG2	26
chr19	35060126	35061126	+	EPB41L4A-AS1|k562|ENSG00000105707|ES	chr19	35060292	35060339	AGGF1|HepG2	47
chr19	35060126	35061126	+	EPB41L4A-AS1|k562|ENSG00000105707|ES	chr19	35060448	35060483	LSM11|HepG2	35
chr19	35060126	35061126	+	EPB41L4A-AS1|k562|ENSG00000105707|ES	chr19	35060147	35060168	DDX55|HepG2	21
chr19	35060126	35061126	+	EPB41L4A-AS1|k562|ENSG00000105707|ES	chr19	35060126	35060155	NOLC1|HepG2	29
chr19	35060126	35061126	+	EPB41L4A-AS1|k562|ENSG00000105707|ES	chr19	35060394	35060425	PPIG|HepG2	31
chr19	35060126	35061126	+	EPB41L4A-AS1|k562|ENSG00000105707|ES	chr19	35060634	35060647	LSM11|HepG2	13
chr19	35060126	35061126	+	EPB41L4A-AS1|k562|ENSG00000105707|ES	chr19	35060116	35060166	UCHL5|HepG2	40
chr19	35060126	35061126	+	EPB41L4A-AS1|k562|ENSG00000105707|ES	chr19	35061006	35061087	HNRNPL|HepG2	81
chr19	35060126	35061126	+	EPB41L4A-AS1|k562|ENSG00000105707|ES	chr19	35060783	35060814	SND1|HepG2	31
chr19	35060126	35061126	+	EPB41L4A-AS1|k562|ENSG00000105707|ES	chr19	35060484	35060508	RPS3|HepG2	24
chr19	35060126	35061126	+	EPB41L4A-AS1|k562|ENSG00000105707|ES	chr19	35060796	35060817	TROVE2|HepG2	21
chr19	35060126	35061126	+	EPB41L4A-AS1|k562|ENSG00000105707|ES	chr19	35060848	35060861	EFTUD2|HepG2	13
chr19	35060126	35061126	+	EPB41L4A-AS1|k562|ENSG00000105707|ES	chr19	35060349	35060393	RPS3|HepG2	44
chr19	35060126	35061126	+	EPB41L4A-AS1|k562|ENSG00000105707|ES	chr19	35060629	35060640	SF3A3|HepG2	11
chr19	35060126	35061126	+	EPB41L4A-AS1|k562|ENSG00000105707|ES	chr19	35060436	35060485	GRWD1|HepG2	49
chr19	35060126	35061126	+	EPB41L4A-AS1|k562|ENSG00000105707|ES	chr19	35060795	35060815	XRCC6|HepG2	20
chr19	35060126	35061126	+	EPB41L4A-AS1|k562|ENSG00000105707|ES	chr19	35060754	35060817	CDC40|HepG2	63
chr19	35060126	35061126	+	EPB41L4A-AS1|k562|ENSG00000105707|ES	chr19	35060354	35060429	SRSF1|HepG2	75
chr19	35060126	35061126	+	EPB41L4A-AS1|k562|ENSG00000105707|ES	chr19	35060444	35060473	PTBP1|HepG2	29
chr19	35060126	35061126	+	EPB41L4A-AS1|k562|ENSG00000105707|ES	chr19	35060873	35060917	FAM120A|HepG2	44
chr19	35060126	35061126	+	EPB41L4A-AS1|k562|ENSG00000105707|ES	chr19	35060219	35060235	U2AF2|HepG2	16
chr19	35060126	35061126	+	EPB41L4A-AS1|k562|ENSG00000105707|ES	chr19	35060668	35060701	LARP4|HepG2	33
chr19	35060126	35061126	+	EPB41L4A-AS1|k562|ENSG00000105707|ES	chr19	35060583	35060647	CSTF2|HepG2	64
chr19	35060126	35061126	+	EPB41L4A-AS1|k562|ENSG00000105707|ES	chr19	35060786	35060817	PCBP2|HepG2	31
chr19	35060126	35061126	+	EPB41L4A-AS1|k562|ENSG00000105707|ES	chr19	35060472	35060493	DDX3X|HepG2	21
chr19	35060126	35061126	+	EPB41L4A-AS1|k562|ENSG00000105707|ES	chr19	35060353	35060416	DDX3X|HepG2	63
chr19	35060126	35061126	+	EPB41L4A-AS1|k562|ENSG00000105707|ES	chr19	35061003	35061047	CDC40|HepG2	44
chr19	35060126	35061126	+	EPB41L4A-AS1|k562|ENSG00000105707|ES	chr19	35060751	35060787	RBM5|HepG2	36
chr19	35060126	35061126	+	EPB41L4A-AS1|k562|ENSG00000105707|ES	chr19	35060605	35060633	HNRNPM|HepG2	28
chr19	35060126	35061126	+	EPB41L4A-AS1|k562|ENSG00000105707|ES	chr19	35060445	35060515	SRSF9|HepG2	70
chr19	35060126	35061126	+	EPB41L4A-AS1|k562|ENSG00000105707|ES	chr19	35060472	35060486	LSM11|HepG2	14
chr19	35060126	35061126	+	EPB41L4A-AS1|k562|ENSG00000105707|ES	chr19	35061124	35061140	FUBP3|HepG2	2
chr19	35060126	35061126	+	EPB41L4A-AS1|k562|ENSG00000105707|ES	chr19	35060470	35060500	NKRF|HepG2	30
chr19	35060126	35061126	+	EPB41L4A-AS1|k562|ENSG00000105707|ES	chr19	35060366	35060396	SUGP2|HepG2	30
chr19	35060126	35061126	+	EPB41L4A-AS1|k562|ENSG00000105707|ES	chr19	35060129	35060148	RBM15|HepG2	19
chr19	35060126	35061126	+	EPB41L4A-AS1|k562|ENSG00000105707|ES	chr19	35060434	35060506	SND1|HepG2	72
chr19	35060126	35061126	+	EPB41L4A-AS1|k562|ENSG00000105707|ES	chr19	35060206	35060228	SF3A3|HepG2	22
chr19	35060126	35061126	+	EPB41L4A-AS1|k562|ENSG00000105707|ES	chr19	35061029	35061071	DGCR8|HepG2	42
chr19	35060126	35061126	+	EPB41L4A-AS1|k562|ENSG00000105707|ES	chr19	35060345	35060369	PPIG|HepG2	24
chr19	35060126	35061126	+	EPB41L4A-AS1|k562|ENSG00000105707|ES	chr19	35060781	35060812	LARP4|HepG2	31
chr19	35060126	35061126	+	EPB41L4A-AS1|k562|ENSG00000105707|ES	chr19	35061051	35061065	HNRNPU|HepG2	14
chr19	35060126	35061126	+	EPB41L4A-AS1|k562|ENSG00000105707|ES	chr19	35060080	35060154	AGGF1|HepG2	28
chr19	35060126	35061126	+	EPB41L4A-AS1|k562|ENSG00000105707|ES	chr19	35060446	35060500	GRWD1|HepG2	54
chr19	35060126	35061126	+	EPB41L4A-AS1|k562|ENSG00000105707|ES	chr19	35060590	35060658	EFTUD2|HepG2	68
chr19	35060126	35061126	+	EPB41L4A-AS1|k562|ENSG00000105707|ES	chr19	35060685	35060730	EIF3H|HepG2	45
chr19	35060126	35061126	+	EPB41L4A-AS1|k562|ENSG00000105707|ES	chr19	35060776	35060807	AGGF1|HepG2	31
chr19	35060126	35061126	+	EPB41L4A-AS1|k562|ENSG00000105707|ES	chr19	35060745	35060811	XPO5|HepG2	66
chr19	35060126	35061126	+	EPB41L4A-AS1|k562|ENSG00000105707|ES	chr19	35061030	35061064	DDX55|HepG2	34
chr19	35060126	35061126	+	EPB41L4A-AS1|k562|ENSG00000105707|ES	chr19	35060389	35060412	DDX3X|HepG2	23
chr19	35060126	35061126	+	EPB41L4A-AS1|k562|ENSG00000105707|ES	chr19	35060372	35060417	PTBP1|HepG2	45
chr19	35060126	35061126	+	EPB41L4A-AS1|k562|ENSG00000105707|ES	chr19	35060192	35060238	TIA1|HepG2	46
chr19	35060126	35061126	+	EPB41L4A-AS1|k562|ENSG00000105707|ES	chr19	35060691	35060713	FAM120A|HepG2	22
chr19	35060126	35061126	+	EPB41L4A-AS1|k562|ENSG00000105707|ES	chr19	35060394	35060410	NOLC1|HepG2	16
chr19	35060126	35061126	+	EPB41L4A-AS1|k562|ENSG00000105707|ES	chr19	35060779	35060817	UCHL5|HepG2	38
chr19	35060126	35061126	+	EPB41L4A-AS1|k562|ENSG00000105707|ES	chr19	35060792	35060811	NOLC1|HepG2	19
chr19	35060126	35061126	+	EPB41L4A-AS1|k562|ENSG00000105707|ES	chr19	35060460	35060488	DDX6|HepG2	28
chr19	35060126	35061126	+	EPB41L4A-AS1|k562|ENSG00000105707|ES	chr19	35060275	35060303	RBM15|HepG2	28
chr19	35060126	35061126	+	EPB41L4A-AS1|k562|ENSG00000105707|ES	chr19	35061055	35061067	HNRNPA1|HepG2	12
chr19	35060126	35061126	+	EPB41L4A-AS1|k562|ENSG00000105707|ES	chr19	35060340	35060417	U2AF1|HepG2	77
chr19	35060126	35061126	+	EPB41L4A-AS1|k562|ENSG00000105707|ES	chr19	35060368	35060455	LIN28B|HepG2	87
chr19	35060126	35061126	+	EPB41L4A-AS1|k562|ENSG00000105707|ES	chr19	35060276	35060320	RBM5|HepG2	44
chr19	35060126	35061126	+	EPB41L4A-AS1|k562|ENSG00000105707|ES	chr19	35060292	35060323	XRN2|HepG2	31
chr19	35060126	35061126	+	EPB41L4A-AS1|k562|ENSG00000105707|ES	chr19	35060123	35060141	RBM22|HepG2	15
chr19	35060126	35061126	+	EPB41L4A-AS1|k562|ENSG00000105707|ES	chr19	35060401	35060424	UCHL5|HepG2	23
chr19	35060126	35061126	+	EPB41L4A-AS1|k562|ENSG00000105707|ES	chr19	35060481	35060492	BUD13|HepG2	11
chr19	35060126	35061126	+	EPB41L4A-AS1|k562|ENSG00000105707|ES	chr19	35060626	35060636	SRSF9|HepG2	10
chr19	35060126	35061126	+	EPB41L4A-AS1|k562|ENSG00000105707|ES	chr19	35060344	35060369	EIF3H|HepG2	25
chr19	35060126	35061126	+	EPB41L4A-AS1|k562|ENSG00000105707|ES	chr19	35061003	35061036	RPS5|HepG2	33
chr19	35060126	35061126	+	EPB41L4A-AS1|k562|ENSG00000105707|ES	chr19	35060658	35060691	EFTUD2|HepG2	33
chr19	35060126	35061126	+	EPB41L4A-AS1|k562|ENSG00000105707|ES	chr19	35060353	35060366	UCHL5|HepG2	13
chr19	35060126	35061126	+	EPB41L4A-AS1|k562|ENSG00000105707|ES	chr19	35060375	35060442	LIN28B|HepG2	67
chr19	35060126	35061126	+	EPB41L4A-AS1|k562|ENSG00000105707|ES	chr19	35060467	35060498	EIF3H|HepG2	31
chr19	35060126	35061126	+	EPB41L4A-AS1|k562|ENSG00000105707|ES	chr19	35060624	35060658	SRSF1|HepG2	34
chr19	35060126	35061126	+	EPB41L4A-AS1|k562|ENSG00000105707|ES	chr19	35060274	35060303	HNRNPUL1|HepG2	29
chr19	35060126	35061126	+	EPB41L4A-AS1|k562|ENSG00000105707|ES	chr19	35060154	35060205	PRPF8|HepG2	51
chr19	35060126	35061126	+	EPB41L4A-AS1|k562|ENSG00000105707|ES	chr19	35060658	35060695	UCHL5|HepG2	37
chr19	35060126	35061126	+	EPB41L4A-AS1|k562|ENSG00000105707|ES	chr19	35060592	35060625	EIF3D|HepG2	33
chr19	35060126	35061126	+	EPB41L4A-AS1|k562|ENSG00000105707|ES	chr19	35060261	35060285	HNRNPA1|HepG2	24
chr5	176180315	176181315	+	EPB41L4A-AS1|k562|ENSG00000248596|ES	chr5	176180321	176180351	SF3B1|K562	30
chr5	176180315	176181315	+	EPB41L4A-AS1|k562|ENSG00000248596|ES	chr5	176180884	176180940	SF3B4|K562	56
chr5	176180315	176181315	+	EPB41L4A-AS1|k562|ENSG00000248596|ES	chr5	176181009	176181088	SAFB2|K562	79
chr5	176180315	176181315	+	EPB41L4A-AS1|k562|ENSG00000248596|ES	chr5	176181247	176181288	PUM2|K562	41
chr5	176180315	176181315	+	EPB41L4A-AS1|k562|ENSG00000248596|ES	chr5	176180963	176181050	UCHL5|K562	87
chr5	176180315	176181315	+	EPB41L4A-AS1|k562|ENSG00000248596|ES	chr5	176181038	176181116	TIA1|K562	78
chr5	176180315	176181315	+	EPB41L4A-AS1|k562|ENSG00000248596|ES	chr5	176181252	176181302	KHSRP|K562	50
chr5	176180315	176181315	+	EPB41L4A-AS1|k562|ENSG00000248596|ES	chr5	176181010	176181079	HNRNPU|K562	69
chr5	176180315	176181315	+	EPB41L4A-AS1|k562|ENSG00000248596|ES	chr5	176180801	176180819	HNRNPL|K562	18
chr5	176180315	176181315	+	EPB41L4A-AS1|k562|ENSG00000248596|ES	chr5	176180656	176180699	ZRANB2|K562	43
chr5	176180315	176181315	+	EPB41L4A-AS1|k562|ENSG00000248596|ES	chr5	176181020	176181120	HNRNPA1|K562	100
chr5	176180315	176181315	+	EPB41L4A-AS1|k562|ENSG00000248596|ES	chr5	176180784	176180815	NOLC1|K562	31
chr5	176180315	176181315	+	EPB41L4A-AS1|k562|ENSG00000248596|ES	chr5	176180599	176180637	SND1|K562	38
chr5	176180315	176181315	+	EPB41L4A-AS1|k562|ENSG00000248596|ES	chr5	176180311	176180318	RBFOX2|K562	3
chr5	176180315	176181315	+	EPB41L4A-AS1|k562|ENSG00000248596|ES	chr5	176180316	176180358	PRPF8|K562	42
chr5	176180315	176181315	+	EPB41L4A-AS1|k562|ENSG00000248596|ES	chr5	176180338	176180340	ZNF622|K562	2
chr5	176180315	176181315	+	EPB41L4A-AS1|k562|ENSG00000248596|ES	chr5	176180848	176180889	GPKOW|K562	41
chr5	176180315	176181315	+	EPB41L4A-AS1|k562|ENSG00000248596|ES	chr5	176181044	176181093	ILF3|K562	49
chr5	176180315	176181315	+	EPB41L4A-AS1|k562|ENSG00000248596|ES	chr5	176180833	176180846	PRPF8|K562	13
chr5	176180315	176181315	+	EPB41L4A-AS1|k562|ENSG00000248596|ES	chr5	176180659	176180693	ILF3|K562	34
chr5	176180315	176181315	+	EPB41L4A-AS1|k562|ENSG00000248596|ES	chr5	176180877	176180905	HNRNPL|K562	28
chr5	176180315	176181315	+	EPB41L4A-AS1|k562|ENSG00000248596|ES	chr5	176180309	176180352	DROSHA|K562	37
chr5	176180315	176181315	+	EPB41L4A-AS1|k562|ENSG00000248596|ES	chr5	176181038	176181076	MTPAP|K562	38
chr5	176180315	176181315	+	EPB41L4A-AS1|k562|ENSG00000248596|ES	chr5	176180705	176180745	KHDRBS1|K562	40
chr5	176180315	176181315	+	EPB41L4A-AS1|k562|ENSG00000248596|ES	chr5	176180322	176180359	EFTUD2|K562	37
chr5	176180315	176181315	+	EPB41L4A-AS1|k562|ENSG00000248596|ES	chr5	176180671	176180704	DDX55|K562	33
chr5	176180315	176181315	+	EPB41L4A-AS1|k562|ENSG00000248596|ES	chr5	176180317	176180350	RPS5|K562	33
chr5	176180315	176181315	+	EPB41L4A-AS1|k562|ENSG00000248596|ES	chr5	176180646	176180668	HNRNPU|K562	22
chr5	176180315	176181315	+	EPB41L4A-AS1|k562|ENSG00000248596|ES	chr5	176180629	176180679	HNRNPU|K562	50
chr5	176180315	176181315	+	EPB41L4A-AS1|k562|ENSG00000248596|ES	chr5	176181038	176181100	CSTF2T|K562	62
chr5	176180315	176181315	+	EPB41L4A-AS1|k562|ENSG00000248596|ES	chr5	176181036	176181073	EFTUD2|K562	37
chr5	176180315	176181315	+	EPB41L4A-AS1|k562|ENSG00000248596|ES	chr5	176180326	176180359	U2AF2|K562	33
chr5	176180315	176181315	+	EPB41L4A-AS1|k562|ENSG00000248596|ES	chr5	176180666	176180691	KHSRP|K562	25
chr5	176180315	176181315	+	EPB41L4A-AS1|k562|ENSG00000248596|ES	chr5	176181285	176181329	TAF15|K562	30
chr5	176180315	176181315	+	EPB41L4A-AS1|k562|ENSG00000248596|ES	chr5	176181060	176181101	CSTF2|HepG2	41
chr5	176180315	176181315	+	EPB41L4A-AS1|k562|ENSG00000248596|ES	chr5	176180416	176180459	BUD13|K562	43
chr5	176180315	176181315	+	EPB41L4A-AS1|k562|ENSG00000248596|ES	chr5	176180895	176180932	ILF3|K562	37
chr5	176180315	176181315	+	EPB41L4A-AS1|k562|ENSG00000248596|ES	chr5	176180324	176180354	HNRNPU|K562	30
chr5	176180315	176181315	+	EPB41L4A-AS1|k562|ENSG00000248596|ES	chr5	176180659	176180701	LSM11|K562	42
chr5	176180315	176181315	+	EPB41L4A-AS1|k562|ENSG00000248596|ES	chr5	176181055	176181111	PPIL4|K562	56
chr5	176180315	176181315	+	EPB41L4A-AS1|k562|ENSG00000248596|ES	chr5	176181038	176181066	GTF2F1|K562	28
chr5	176180315	176181315	+	EPB41L4A-AS1|k562|ENSG00000248596|ES	chr5	176180840	176180894	EFTUD2|K562	54
chr5	176180315	176181315	+	EPB41L4A-AS1|k562|ENSG00000248596|ES	chr5	176180805	176180857	ZNF622|K562	52
chr5	176180315	176181315	+	EPB41L4A-AS1|k562|ENSG00000248596|ES	chr5	176181285	176181313	MTPAP|K562	28
chr5	176180315	176181315	+	EPB41L4A-AS1|k562|ENSG00000248596|ES	chr5	176181169	176181196	EFTUD2|K562	27
chr5	176180315	176181315	+	EPB41L4A-AS1|k562|ENSG00000248596|ES	chr5	176180403	176180449	UCHL5|K562	46
chr5	176180315	176181315	+	EPB41L4A-AS1|k562|ENSG00000248596|ES	chr5	176180326	176180356	AKAP8L|K562	30
chr5	176180315	176181315	+	EPB41L4A-AS1|k562|ENSG00000248596|ES	chr5	176180815	176180824	SF3B1|K562	9
chr5	176180315	176181315	+	EPB41L4A-AS1|k562|ENSG00000248596|ES	chr5	176180329	176180347	BUD13|K562	18
chr5	176180315	176181315	+	EPB41L4A-AS1|k562|ENSG00000248596|ES	chr5	176180649	176180686	SND1|K562	37
chr5	176180315	176181315	+	EPB41L4A-AS1|k562|ENSG00000248596|ES	chr5	176180447	176180490	KHSRP|K562	43
chr5	176180315	176181315	+	EPB41L4A-AS1|k562|ENSG00000248596|ES	chr5	176180840	176180863	SRSF1|K562	23
chr5	176180315	176181315	+	EPB41L4A-AS1|k562|ENSG00000248596|ES	chr5	176180884	176180928	SMNDC1|K562	44
chr5	176180315	176181315	+	EPB41L4A-AS1|k562|ENSG00000248596|ES	chr5	176180669	176180698	XRN2|K562	29
chr5	176180315	176181315	+	EPB41L4A-AS1|k562|ENSG00000248596|ES	chr5	176180623	176180670	CSTF2T|K562	47
chr5	176180315	176181315	+	EPB41L4A-AS1|k562|ENSG00000248596|ES	chr5	176180877	176180907	GTF2F1|K562	30
chr5	176180315	176181315	+	EPB41L4A-AS1|k562|ENSG00000248596|ES	chr5	176180309	176180323	SRSF1|K562	8
chr5	176180315	176181315	+	EPB41L4A-AS1|k562|ENSG00000248596|ES	chr5	176180884	176180937	SF3B4|K562	53
chr5	176180315	176181315	+	EPB41L4A-AS1|k562|ENSG00000248596|ES	chr5	176180997	176181065	SND1|K562	68
chr5	176180315	176181315	+	EPB41L4A-AS1|k562|ENSG00000248596|ES	chr5	176180298	176180329	TIA1|K562	14
chr5	176180315	176181315	+	EPB41L4A-AS1|k562|ENSG00000248596|ES	chr5	176180554	176180584	KHDRBS1|K562	30
chr5	176180315	176181315	+	EPB41L4A-AS1|k562|ENSG00000248596|ES	chr5	176180803	176180819	KHSRP|K562	16
chr5	176180315	176181315	+	EPB41L4A-AS1|k562|ENSG00000248596|ES	chr5	176180878	176180936	BUD13|K562	58
chr5	176180315	176181315	+	EPB41L4A-AS1|k562|ENSG00000248596|ES	chr5	176181073	176181104	DROSHA|K562	31
chr5	176180315	176181315	+	EPB41L4A-AS1|k562|ENSG00000248596|ES	chr5	176180310	176180348	EIF4G2|K562	33
chr5	176180315	176181315	+	EPB41L4A-AS1|k562|ENSG00000248596|ES	chr5	176180641	176180702	HNRNPA1|K562	61
chr5	176180315	176181315	+	EPB41L4A-AS1|k562|ENSG00000248596|ES	chr5	176181064	176181100	SAFB2|K562	36
chr5	176180315	176181315	+	EPB41L4A-AS1|k562|ENSG00000248596|ES	chr5	176180838	176180885	MTPAP|K562	47
chr5	176180315	176181315	+	EPB41L4A-AS1|k562|ENSG00000248596|ES	chr5	176181057	176181081	BUD13|K562	24
chr5	176180315	176181315	+	EPB41L4A-AS1|k562|ENSG00000248596|ES	chr5	176180630	176180661	KHSRP|K562	31
chr5	176180315	176181315	+	EPB41L4A-AS1|k562|ENSG00000248596|ES	chr5	176180986	176181011	CSTF2T|K562	25
chr5	176180315	176181315	+	EPB41L4A-AS1|k562|ENSG00000248596|ES	chr5	176180622	176180667	MTPAP|K562	45
chr5	176180315	176181315	+	EPB41L4A-AS1|k562|ENSG00000248596|ES	chr5	176181014	176181100	HNRNPA1|K562	86
chr5	176180315	176181315	+	EPB41L4A-AS1|k562|ENSG00000248596|ES	chr5	176181017	176181041	XRCC6|K562	24
chr5	176180315	176181315	+	EPB41L4A-AS1|k562|ENSG00000248596|ES	chr5	176180836	176180862	UCHL5|K562	26
chr5	176180315	176181315	+	EPB41L4A-AS1|k562|ENSG00000248596|ES	chr5	176181002	176181109	HNRNPU|K562	107
chr5	176180315	176181315	+	EPB41L4A-AS1|k562|ENSG00000248596|ES	chr5	176180930	176180965	CDC40|HepG2	35
chr5	176180315	176181315	+	EPB41L4A-AS1|k562|ENSG00000248596|ES	chr5	176180986	176181027	UCHL5|K562	41
chr5	176180315	176181315	+	EPB41L4A-AS1|k562|ENSG00000248596|ES	chr5	176181088	176181113	TRA2A|K562	25
chr5	176180315	176181315	+	EPB41L4A-AS1|k562|ENSG00000248596|ES	chr5	176181267	176181323	KHDRBS1|K562	48
chr5	176180315	176181315	+	EPB41L4A-AS1|k562|ENSG00000248596|ES	chr5	176181036	176181090	HNRNPL|K562	54
chr5	176180315	176181315	+	EPB41L4A-AS1|k562|ENSG00000248596|ES	chr5	176181008	176181043	AGGF1|K562	35
chr5	176180315	176181315	+	EPB41L4A-AS1|k562|ENSG00000248596|ES	chr5	176180722	176180744	EFTUD2|K562	22
chr5	176180315	176181315	+	EPB41L4A-AS1|k562|ENSG00000248596|ES	chr5	176180687	176180715	EWSR1|K562	28
chr5	176180315	176181315	+	EPB41L4A-AS1|k562|ENSG00000248596|ES	chr5	176180311	176180351	PRPF8|K562	36
chr5	176180315	176181315	+	EPB41L4A-AS1|k562|ENSG00000248596|ES	chr5	176181053	176181085	GPKOW|K562	32
chr5	176180315	176181315	+	EPB41L4A-AS1|k562|ENSG00000248596|ES	chr5	176180664	176180687	TROVE2|K562	23
chr5	176180315	176181315	+	EPB41L4A-AS1|k562|ENSG00000248596|ES	chr5	176181008	176181062	AKAP8L|K562	54
chr5	176180315	176181315	+	EPB41L4A-AS1|k562|ENSG00000248596|ES	chr5	176181045	176181071	HLTF|K562	26
chr5	176180315	176181315	+	EPB41L4A-AS1|k562|ENSG00000248596|ES	chr5	176180392	176180445	LIN28B|K562	53
chr5	176180315	176181315	+	EPB41L4A-AS1|k562|ENSG00000248596|ES	chr5	176180836	176180879	BUD13|K562	43
chr5	176180315	176181315	+	EPB41L4A-AS1|k562|ENSG00000248596|ES	chr5	176181013	176181112	TAF15|K562	99
chr5	176180315	176181315	+	EPB41L4A-AS1|k562|ENSG00000248596|ES	chr5	176180767	176180790	PRPF8|K562	23
chr4	139451856	139452856	+	EPB41L4A-AS1|k562|ENSG00000273247|ES	chr4	139451892	139451922	EIF3D|HepG2	30
chr4	139451856	139452856	+	EPB41L4A-AS1|k562|ENSG00000273247|ES	chr4	139451853	139451888	HNRNPU|HepG2	32
chr4	139451856	139452856	+	EPB41L4A-AS1|k562|ENSG00000273247|ES	chr4	139452273	139452332	KHSRP|K562	59
chr4	139451856	139452856	+	EPB41L4A-AS1|k562|ENSG00000273247|ES	chr4	139451849	139451890	KHDRBS1|K562	34
chr4	139451856	139452856	+	EPB41L4A-AS1|k562|ENSG00000273247|ES	chr4	139452768	139452835	KHDRBS1|K562	67
chr4	139451856	139452856	+	EPB41L4A-AS1|k562|ENSG00000273247|ES	chr4	139452203	139452245	U2AF2|HepG2	42
chr4	139451856	139452856	+	EPB41L4A-AS1|k562|ENSG00000273247|ES	chr4	139452068	139452087	LARP4|K562	19
chr4	139451856	139452856	+	EPB41L4A-AS1|k562|ENSG00000273247|ES	chr4	139451856	139451886	BUD13|K562	30
chr4	139451856	139452856	+	EPB41L4A-AS1|k562|ENSG00000273247|ES	chr4	139452487	139452551	GRWD1|HepG2	64
chr4	139451856	139452856	+	EPB41L4A-AS1|k562|ENSG00000273247|ES	chr4	139451853	139451901	HNRNPC|HepG2	45
chr4	139451856	139452856	+	EPB41L4A-AS1|k562|ENSG00000273247|ES	chr4	139452496	139452543	LSM11|HepG2	47
chr4	139451856	139452856	+	EPB41L4A-AS1|k562|ENSG00000273247|ES	chr4	139451859	139451891	SAFB2|K562	32
chr4	139451856	139452856	+	EPB41L4A-AS1|k562|ENSG00000273247|ES	chr4	139452701	139452730	UCHL5|HepG2	29
chr4	139451856	139452856	+	EPB41L4A-AS1|k562|ENSG00000273247|ES	chr4	139452239	139452338	KHSRP|K562	99
chr4	139451856	139452856	+	EPB41L4A-AS1|k562|ENSG00000273247|ES	chr4	139452587	139452628	KHDRBS1|K562	41
chr4	139451856	139452856	+	EPB41L4A-AS1|k562|ENSG00000273247|ES	chr4	139451856	139451883	SLTM|HepG2	27
chr4	139451856	139452856	+	EPB41L4A-AS1|k562|ENSG00000273247|ES	chr4	139451855	139451883	QKI|HepG2	27
chr4	139451856	139452856	+	EPB41L4A-AS1|k562|ENSG00000273247|ES	chr4	139452199	139452236	YBX3|K562	37
chr4	139451856	139452856	+	EPB41L4A-AS1|k562|ENSG00000273247|ES	chr4	139452721	139452755	HNRNPU|K562	34
chr4	139451856	139452856	+	EPB41L4A-AS1|k562|ENSG00000273247|ES	chr4	139452718	139452751	HNRNPU|HepG2	33
chr4	139451856	139452856	+	EPB41L4A-AS1|k562|ENSG00000273247|ES	chr4	139452767	139452792	RBM22|HepG2	25
chr4	139451856	139452856	+	EPB41L4A-AS1|k562|ENSG00000273247|ES	chr4	139451849	139451887	CSTF2|HepG2	31
chr4	139451856	139452856	+	EPB41L4A-AS1|k562|ENSG00000273247|ES	chr4	139451838	139451864	LSM11|HepG2	8
chr4	139451856	139452856	+	EPB41L4A-AS1|k562|ENSG00000273247|ES	chr4	139451850	139451890	HNRNPU|K562	34
chr4	139451856	139452856	+	EPB41L4A-AS1|k562|ENSG00000273247|ES	chr4	139452501	139452530	BUD13|K562	29
chr4	139451856	139452856	+	EPB41L4A-AS1|k562|ENSG00000273247|ES	chr4	139451847	139451898	UCHL5|K562	42
chr4	139451856	139452856	+	EPB41L4A-AS1|k562|ENSG00000273247|ES	chr4	139452736	139452769	GRWD1|HepG2	33
chr4	139451856	139452856	+	EPB41L4A-AS1|k562|ENSG00000273247|ES	chr4	139452495	139452517	CSTF2T|K562	22
chr4	139451856	139452856	+	EPB41L4A-AS1|k562|ENSG00000273247|ES	chr4	139451859	139451883	TROVE2|HepG2	24
chr4	139451856	139452856	+	EPB41L4A-AS1|k562|ENSG00000273247|ES	chr4	139451916	139451946	METAP2|K562	30
chr4	139451856	139452856	+	EPB41L4A-AS1|k562|ENSG00000273247|ES	chr4	139452559	139452577	TAF15|HepG2	18
chr4	139451856	139452856	+	EPB41L4A-AS1|k562|ENSG00000273247|ES	chr4	139452513	139452544	CSTF2|HepG2	31
chr4	139451856	139452856	+	EPB41L4A-AS1|k562|ENSG00000273247|ES	chr4	139452720	139452766	HNRNPA1|HEK293T	46
chr4	139451856	139452856	+	EPB41L4A-AS1|k562|ENSG00000273247|ES	chr4	139451857	139451886	HNRNPUL1|K562	29
chr4	139451856	139452856	+	EPB41L4A-AS1|k562|ENSG00000273247|ES	chr4	139452542	139452571	SAFB2|K562	29
chr4	139451856	139452856	+	EPB41L4A-AS1|k562|ENSG00000273247|ES	chr4	139452828	139452854	RBM15|K562	26
chr4	139451856	139452856	+	EPB41L4A-AS1|k562|ENSG00000273247|ES	chr4	139452361	139452397	UCHL5|K562	36
chr4	139451856	139452856	+	EPB41L4A-AS1|k562|ENSG00000273247|ES	chr4	139451859	139451895	HNRNPM|HepG2	36
chr4	139451856	139452856	+	EPB41L4A-AS1|k562|ENSG00000273247|ES	chr4	139451997	139452033	U2AF2|HepG2	36
chr4	139451856	139452856	+	EPB41L4A-AS1|k562|ENSG00000273247|ES	chr4	139452193	139452214	RBM22|HepG2	21
chr4	139451856	139452856	+	EPB41L4A-AS1|k562|ENSG00000273247|ES	chr4	139452001	139452035	CDC40|HepG2	34
chr4	139451856	139452856	+	EPB41L4A-AS1|k562|ENSG00000273247|ES	chr4	139451978	139452009	TAF15|HepG2	31
chr4	139451856	139452856	+	EPB41L4A-AS1|k562|ENSG00000273247|ES	chr4	139452752	139452768	RBFOX2|K562	16
chr4	139451856	139452856	+	EPB41L4A-AS1|k562|ENSG00000273247|ES	chr4	139452345	139452367	HNRNPU|K562	22
chr4	139451856	139452856	+	EPB41L4A-AS1|k562|ENSG00000273247|ES	chr4	139452723	139452758	FUBP3|HepG2	35
chr4	139451856	139452856	+	EPB41L4A-AS1|k562|ENSG00000273247|ES	chr4	139452133	139452168	HNRNPA1|HepG2	35
chr4	139451856	139452856	+	EPB41L4A-AS1|k562|ENSG00000273247|ES	chr4	139452346	139452383	UCHL5|K562	37
chr4	139451856	139452856	+	EPB41L4A-AS1|k562|ENSG00000273247|ES	chr4	139451866	139451896	GTF2F1|K562	30
chr4	139451856	139452856	+	EPB41L4A-AS1|k562|ENSG00000273247|ES	chr4	139452431	139452456	PTBP1|HepG2	25
chr4	139451856	139452856	+	EPB41L4A-AS1|k562|ENSG00000273247|ES	chr4	139451983	139452030	UCHL5|HepG2	47
chr4	139451856	139452856	+	EPB41L4A-AS1|k562|ENSG00000273247|ES	chr4	139452734	139452746	LARP4|K562	12
chr4	139451856	139452856	+	EPB41L4A-AS1|k562|ENSG00000273247|ES	chr4	139452261	139452366	QKI|HepG2	105
chr4	139451856	139452856	+	EPB41L4A-AS1|k562|ENSG00000273247|ES	chr4	139452825	139452852	LARP4|K562	27
chr4	139451856	139452856	+	EPB41L4A-AS1|k562|ENSG00000273247|ES	chr4	139452757	139452805	PPIL4|K562	48
chr4	139451856	139452856	+	EPB41L4A-AS1|k562|ENSG00000273247|ES	chr4	139451861	139451885	RBM22|HepG2	24
chr4	139451856	139452856	+	EPB41L4A-AS1|k562|ENSG00000273247|ES	chr4	139452719	139452740	NKRF|HepG2	21
chr4	139451856	139452856	+	EPB41L4A-AS1|k562|ENSG00000273247|ES	chr4	139451854	139451897	PPIL4|K562	41
chr4	139451856	139452856	+	EPB41L4A-AS1|k562|ENSG00000273247|ES	chr4	139452325	139452370	QKI|HepG2	45
chr4	139451856	139452856	+	EPB41L4A-AS1|k562|ENSG00000273247|ES	chr4	139451826	139451875	GRWD1|HepG2	19
chr4	139451856	139452856	+	EPB41L4A-AS1|k562|ENSG00000273247|ES	chr4	139452225	139452263	U2AF2|K562	38
chr4	139451856	139452856	+	EPB41L4A-AS1|k562|ENSG00000273247|ES	chr4	139452217	139452273	KHSRP|K562	56
chr4	139451856	139452856	+	EPB41L4A-AS1|k562|ENSG00000273247|ES	chr4	139451872	139451903	METAP2|K562	31
chr4	139451856	139452856	+	EPB41L4A-AS1|k562|ENSG00000273247|ES	chr4	139452270	139452319	QKI|HepG2	49
chr4	139451856	139452856	+	EPB41L4A-AS1|k562|ENSG00000273247|ES	chr4	139452001	139452030	GTF2F1|HepG2	29
chr4	139451856	139452856	+	EPB41L4A-AS1|k562|ENSG00000273247|ES	chr4	139451980	139452033	SAFB2|K562	53
chr4	139451856	139452856	+	EPB41L4A-AS1|k562|ENSG00000273247|ES	chr4	139452221	139452254	AGGF1|HepG2	33
chr4	139451856	139452856	+	EPB41L4A-AS1|k562|ENSG00000273247|ES	chr4	139452314	139452389	SFPQ|HepG2	75
chr4	139451856	139452856	+	EPB41L4A-AS1|k562|ENSG00000273247|ES	chr4	139452004	139452031	HNRNPC|HepG2	27
chr4	139451856	139452856	+	EPB41L4A-AS1|k562|ENSG00000273247|ES	chr4	139451857	139451898	LSM11|HepG2	41
chr4	139451856	139452856	+	EPB41L4A-AS1|k562|ENSG00000273247|ES	chr4	139452082	139452103	PPIL4|K562	21
chr4	139451856	139452856	+	EPB41L4A-AS1|k562|ENSG00000273247|ES	chr4	139452007	139452018	GRWD1|HepG2	11
chr4	139451856	139452856	+	EPB41L4A-AS1|k562|ENSG00000273247|ES	chr4	139452313	139452381	HNRNPC|HepG2	68
chr4	139451856	139452856	+	EPB41L4A-AS1|k562|ENSG00000273247|ES	chr4	139452583	139452626	HNRNPA1|HepG2	43
chr4	139451856	139452856	+	EPB41L4A-AS1|k562|ENSG00000273247|ES	chr4	139452000	139452045	HNRNPC|HepG2	45
chr4	139451856	139452856	+	EPB41L4A-AS1|k562|ENSG00000273247|ES	chr4	139452006	139452031	RBM5|HepG2	25
chr4	139451856	139452856	+	EPB41L4A-AS1|k562|ENSG00000273247|ES	chr4	139452484	139452508	SAFB2|K562	24
chr4	139451856	139452856	+	EPB41L4A-AS1|k562|ENSG00000273247|ES	chr4	139451987	139452020	PUM2|K562	33
chr4	139451856	139452856	+	EPB41L4A-AS1|k562|ENSG00000273247|ES	chr4	139451994	139452035	RBFOX2|K562	41
chr4	139451856	139452856	+	EPB41L4A-AS1|k562|ENSG00000273247|ES	chr4	139451844	139451892	HNRNPUL1|HepG2	36
chr4	139451856	139452856	+	EPB41L4A-AS1|k562|ENSG00000273247|ES	chr4	139452726	139452755	TAF15|HepG2	29
chr4	139451856	139452856	+	EPB41L4A-AS1|k562|ENSG00000273247|ES	chr4	139451843	139451879	RBM5|HepG2	23
chr4	139451856	139452856	+	EPB41L4A-AS1|k562|ENSG00000273247|ES	chr4	139451865	139451895	HNRNPC|HepG2	30
chr4	139451856	139452856	+	EPB41L4A-AS1|k562|ENSG00000273247|ES	chr4	139451861	139451907	RBM15|K562	46
chr4	139451856	139452856	+	EPB41L4A-AS1|k562|ENSG00000273247|ES	chr4	139452715	139452765	HNRNPUL1|HepG2	50
chr4	139451856	139452856	+	EPB41L4A-AS1|k562|ENSG00000273247|ES	chr4	139452318	139452367	TAF15|HepG2	49
chr4	139451856	139452856	+	EPB41L4A-AS1|k562|ENSG00000273247|ES	chr4	139452740	139452763	SAFB2|K562	23
chr4	139451856	139452856	+	EPB41L4A-AS1|k562|ENSG00000273247|ES	chr4	139452411	139452443	RBM5|HepG2	32
chr4	139451856	139452856	+	EPB41L4A-AS1|k562|ENSG00000273247|ES	chr4	139451847	139451908	RBFOX2|K562	52
chr4	139451856	139452856	+	EPB41L4A-AS1|k562|ENSG00000273247|ES	chr4	139452148	139452176	CSTF2|HepG2	28
chr2	27355586	27356586	+	EPB41L4A-AS1|k562|ENSG00000115207|ES	chr2	27356236	27356248	CDC40|HepG2	12
chr2	27355586	27356586	+	EPB41L4A-AS1|k562|ENSG00000115207|ES	chr2	27356476	27356506	HNRNPM|K562	30
chr2	27355586	27356586	+	EPB41L4A-AS1|k562|ENSG00000115207|ES	chr2	27356257	27356294	TIA1|K562	37
chr2	27355586	27356586	+	EPB41L4A-AS1|k562|ENSG00000115207|ES	chr2	27356510	27356535	PTBP1|HepG2	25
chr2	27355586	27356586	+	EPB41L4A-AS1|k562|ENSG00000115207|ES	chr2	27356512	27356532	DGCR8|K562	20
chr2	27355586	27356586	+	EPB41L4A-AS1|k562|ENSG00000115207|ES	chr2	27356362	27356393	SFPQ|HepG2	31
chr2	27355586	27356586	+	EPB41L4A-AS1|k562|ENSG00000115207|ES	chr2	27356453	27356534	CSTF2|HepG2	81
chr2	27355586	27356586	+	EPB41L4A-AS1|k562|ENSG00000115207|ES	chr2	27356223	27356251	TBRG4|K562	28
chr2	27355586	27356586	+	EPB41L4A-AS1|k562|ENSG00000115207|ES	chr2	27356460	27356503	KHSRP|K562	43
chr2	27355586	27356586	+	EPB41L4A-AS1|k562|ENSG00000115207|ES	chr2	27356221	27356271	HNRNPK|K562	50
chr2	27355586	27356586	+	EPB41L4A-AS1|k562|ENSG00000115207|ES	chr2	27356226	27356260	U2AF1|HepG2	34
chr2	27355586	27356586	+	EPB41L4A-AS1|k562|ENSG00000115207|ES	chr2	27356210	27356270	FKBP4|HepG2	60
chr2	27355586	27356586	+	EPB41L4A-AS1|k562|ENSG00000115207|ES	chr2	27356420	27356513	XPO5|HepG2	93
chr2	27355586	27356586	+	EPB41L4A-AS1|k562|ENSG00000115207|ES	chr2	27356213	27356259	RBM5|HepG2	46
chr2	27355586	27356586	+	EPB41L4A-AS1|k562|ENSG00000115207|ES	chr2	27356231	27356285	HNRNPM|K562	54
chr2	27355586	27356586	+	EPB41L4A-AS1|k562|ENSG00000115207|ES	chr2	27356358	27356395	NKRF|HepG2	37
chr2	27355586	27356586	+	EPB41L4A-AS1|k562|ENSG00000115207|ES	chr2	27356481	27356519	DGCR8|K562	38
chr2	27355586	27356586	+	EPB41L4A-AS1|k562|ENSG00000115207|ES	chr2	27356212	27356294	TIA1|HepG2	82
chr2	27355586	27356586	+	EPB41L4A-AS1|k562|ENSG00000115207|ES	chr2	27356483	27356518	METAP2|K562	35
chr2	27355586	27356586	+	EPB41L4A-AS1|k562|ENSG00000115207|ES	chr2	27356492	27356553	PCBP2|HepG2	61
chr2	27355586	27356586	+	EPB41L4A-AS1|k562|ENSG00000115207|ES	chr2	27356217	27356266	SF3B4|HepG2	49
chr2	27355586	27356586	+	EPB41L4A-AS1|k562|ENSG00000115207|ES	chr2	27356214	27356264	HNRNPUL1|HepG2	50
chr2	27355586	27356586	+	EPB41L4A-AS1|k562|ENSG00000115207|ES	chr2	27356451	27356505	HNRNPU|K562	54
chr2	27355586	27356586	+	EPB41L4A-AS1|k562|ENSG00000115207|ES	chr2	27356225	27356256	UCHL5|K562	31
chr2	27355586	27356586	+	EPB41L4A-AS1|k562|ENSG00000115207|ES	chr2	27356461	27356548	PCBP2|HepG2	87
chr2	27355586	27356586	+	EPB41L4A-AS1|k562|ENSG00000115207|ES	chr2	27356265	27356291	DGCR8|K562	26
chr2	27355586	27356586	+	EPB41L4A-AS1|k562|ENSG00000115207|ES	chr2	27356452	27356502	SRSF7|HepG2	50
chr2	27355586	27356586	+	EPB41L4A-AS1|k562|ENSG00000115207|ES	chr2	27356232	27356269	LSM11|HepG2	37
chr2	27355586	27356586	+	EPB41L4A-AS1|k562|ENSG00000115207|ES	chr2	27356229	27356288	DGCR8|HepG2	59
chr2	27355586	27356586	+	EPB41L4A-AS1|k562|ENSG00000115207|ES	chr2	27356217	27356249	HNRNPA1|HepG2	32
chr2	27355586	27356586	+	EPB41L4A-AS1|k562|ENSG00000115207|ES	chr2	27356256	27356305	EWSR1|K562	49
chr2	27355586	27356586	+	EPB41L4A-AS1|k562|ENSG00000115207|ES	chr2	27356444	27356502	DGCR8|HepG2	58
chr2	27355586	27356586	+	EPB41L4A-AS1|k562|ENSG00000115207|ES	chr2	27356216	27356256	HNRNPK|HepG2	40
chr2	27355586	27356586	+	EPB41L4A-AS1|k562|ENSG00000115207|ES	chr2	27356363	27356375	U2AF1|HepG2	12
chr2	27355586	27356586	+	EPB41L4A-AS1|k562|ENSG00000115207|ES	chr2	27356309	27356417	HNRNPA1|HepG2	108
chr2	27355586	27356586	+	EPB41L4A-AS1|k562|ENSG00000115207|ES	chr2	27356437	27356473	TIA1|K562	36
chr2	27355586	27356586	+	EPB41L4A-AS1|k562|ENSG00000115207|ES	chr2	27356222	27356255	RBM15|HepG2	33
chr2	27355586	27356586	+	EPB41L4A-AS1|k562|ENSG00000115207|ES	chr2	27356448	27356566	HNRNPK|HepG2	118
chr2	27355586	27356586	+	EPB41L4A-AS1|k562|ENSG00000115207|ES	chr2	27356256	27356276	RBM22|HepG2	20
chr2	27355586	27356586	+	EPB41L4A-AS1|k562|ENSG00000115207|ES	chr2	27356222	27356282	DGCR8|HepG2	60
chr2	27355586	27356586	+	EPB41L4A-AS1|k562|ENSG00000115207|ES	chr2	27356243	27356296	DDX59|HepG2	53
chr2	27355586	27356586	+	EPB41L4A-AS1|k562|ENSG00000115207|ES	chr2	27356204	27356270	GTF2F1|K562	66
chr2	27355586	27356586	+	EPB41L4A-AS1|k562|ENSG00000115207|ES	chr2	27356236	27356279	FASTKD2|HepG2	43
chr2	27355586	27356586	+	EPB41L4A-AS1|k562|ENSG00000115207|ES	chr2	27356453	27356490	DHX30|HepG2	37
chr2	27355586	27356586	+	EPB41L4A-AS1|k562|ENSG00000115207|ES	chr2	27356253	27356283	RBFOX2|K562	30
chr2	27355586	27356586	+	EPB41L4A-AS1|k562|ENSG00000115207|ES	chr2	27356353	27356382	HNRNPL|HepG2	29
chr2	27355586	27356586	+	EPB41L4A-AS1|k562|ENSG00000115207|ES	chr2	27356448	27356455	TROVE2|K562	7
chr2	27355586	27356586	+	EPB41L4A-AS1|k562|ENSG00000115207|ES	chr2	27356379	27356409	TROVE2|HepG2	30
chr2	27355586	27356586	+	EPB41L4A-AS1|k562|ENSG00000115207|ES	chr2	27356431	27356455	SFPQ|HepG2	24
chr2	27355586	27356586	+	EPB41L4A-AS1|k562|ENSG00000115207|ES	chr2	27356343	27356368	XRCC6|HepG2	25
chr2	27355586	27356586	+	EPB41L4A-AS1|k562|ENSG00000115207|ES	chr2	27356498	27356507	TIA1|K562	9
chr2	27355586	27356586	+	EPB41L4A-AS1|k562|ENSG00000115207|ES	chr2	27356363	27356416	SUGP2|HepG2	53
chr2	27355586	27356586	+	EPB41L4A-AS1|k562|ENSG00000115207|ES	chr2	27356480	27356515	HNRNPL|K562	35
chr2	27355586	27356586	+	EPB41L4A-AS1|k562|ENSG00000115207|ES	chr2	27356279	27356305	NOLC1|HepG2	26
chr2	27355586	27356586	+	EPB41L4A-AS1|k562|ENSG00000115207|ES	chr2	27356470	27356512	FASTKD2|HepG2	42
chr2	27355586	27356586	+	EPB41L4A-AS1|k562|ENSG00000115207|ES	chr2	27356232	27356314	TAF15|HepG2	82
chr2	27355586	27356586	+	EPB41L4A-AS1|k562|ENSG00000115207|ES	chr2	27356222	27356260	DHX30|K562	38
chr2	27355586	27356586	+	EPB41L4A-AS1|k562|ENSG00000115207|ES	chr2	27356543	27356551	DHX30|HepG2	8
chr2	27355586	27356586	+	EPB41L4A-AS1|k562|ENSG00000115207|ES	chr2	27356458	27356500	RBM22|HepG2	42
chr2	27355586	27356586	+	EPB41L4A-AS1|k562|ENSG00000115207|ES	chr2	27356217	27356259	CSTF2T|HepG2	42
chr2	27355586	27356586	+	EPB41L4A-AS1|k562|ENSG00000115207|ES	chr2	27356201	27356269	NCBP2|HepG2	68
chr2	27355586	27356586	+	EPB41L4A-AS1|k562|ENSG00000115207|ES	chr2	27356400	27356477	CSTF2T|K562	77
chr2	27355586	27356586	+	EPB41L4A-AS1|k562|ENSG00000115207|ES	chr2	27356282	27356309	CDC40|HepG2	27
chr2	27355586	27356586	+	EPB41L4A-AS1|k562|ENSG00000115207|ES	chr2	27356217	27356265	NONO|K562	48
chr2	27355586	27356586	+	EPB41L4A-AS1|k562|ENSG00000115207|ES	chr2	27356283	27356302	ILF3|K562	19
chr2	27355586	27356586	+	EPB41L4A-AS1|k562|ENSG00000115207|ES	chr2	27356460	27356576	HNRNPK|K562	116
chr2	27355586	27356586	+	EPB41L4A-AS1|k562|ENSG00000115207|ES	chr2	27356456	27356540	NKRF|HepG2	84
chr2	27355586	27356586	+	EPB41L4A-AS1|k562|ENSG00000115207|ES	chr2	27356228	27356259	PTBP1|K562	31
chr2	27355586	27356586	+	EPB41L4A-AS1|k562|ENSG00000115207|ES	chr2	27356577	27356622	FAM120A|HepG2	9
chr2	27355586	27356586	+	EPB41L4A-AS1|k562|ENSG00000115207|ES	chr2	27356467	27356504	ILF3|K562	37
chr2	27355586	27356586	+	EPB41L4A-AS1|k562|ENSG00000115207|ES	chr2	27356261	27356283	KHSRP|K562	22
chr2	27355586	27356586	+	EPB41L4A-AS1|k562|ENSG00000115207|ES	chr2	27356232	27356304	GEMIN5|K562	72
chr2	27355586	27356586	+	EPB41L4A-AS1|k562|ENSG00000115207|ES	chr2	27356452	27356489	FAM120A|HepG2	37
chr2	27355586	27356586	+	EPB41L4A-AS1|k562|ENSG00000115207|ES	chr2	27356225	27356251	TROVE2|HepG2	26
chr2	27355586	27356586	+	EPB41L4A-AS1|k562|ENSG00000115207|ES	chr2	27356455	27356482	TAF15|K562	27
chr2	27355586	27356586	+	EPB41L4A-AS1|k562|ENSG00000115207|ES	chr2	27356473	27356506	U2AF2|K562	33
chr2	27355586	27356586	+	EPB41L4A-AS1|k562|ENSG00000115207|ES	chr2	27356262	27356297	SF3B4|HepG2	35
chr2	27355586	27356586	+	EPB41L4A-AS1|k562|ENSG00000115207|ES	chr2	27356238	27356299	NKRF|HepG2	61
chr2	27355586	27356586	+	EPB41L4A-AS1|k562|ENSG00000115207|ES	chr2	27356462	27356473	HNRNPU|HepG2	11
chr2	27355586	27356586	+	EPB41L4A-AS1|k562|ENSG00000115207|ES	chr2	27356438	27356472	ILF3|HepG2	34
chr2	27355586	27356586	+	EPB41L4A-AS1|k562|ENSG00000115207|ES	chr2	27356454	27356501	RBM15|K562	47
chr2	27355586	27356586	+	EPB41L4A-AS1|k562|ENSG00000115207|ES	chr2	27356442	27356470	NONO|K562	28
chr2	27355586	27356586	+	EPB41L4A-AS1|k562|ENSG00000115207|ES	chr2	27356208	27356262	XRN2|HepG2	54
chr2	27355586	27356586	+	EPB41L4A-AS1|k562|ENSG00000115207|ES	chr2	27356200	27356262	CSTF2T|K562	62
chr2	27355586	27356586	+	EPB41L4A-AS1|k562|ENSG00000115207|ES	chr2	27356585	27356616	GTF2F1|HepG2	1
chr2	27355586	27356586	+	EPB41L4A-AS1|k562|ENSG00000115207|ES	chr2	27356531	27356560	TRA2A|K562	29
chr2	27355586	27356586	+	EPB41L4A-AS1|k562|ENSG00000115207|ES	chr2	27356237	27356266	PPIL4|K562	29
chr2	27355586	27356586	+	EPB41L4A-AS1|k562|ENSG00000115207|ES	chr2	27356219	27356259	BCCIP|HepG2	40
chr2	27355586	27356586	+	EPB41L4A-AS1|k562|ENSG00000115207|ES	chr2	27356552	27356574	GTF2F1|K562	22
chr2	27355586	27356586	+	EPB41L4A-AS1|k562|ENSG00000115207|ES	chr2	27356435	27356541	DDX42|K562	106
chr2	27355586	27356586	+	EPB41L4A-AS1|k562|ENSG00000115207|ES	chr2	27356211	27356251	EWSR1|K562	40
chr2	27355586	27356586	+	EPB41L4A-AS1|k562|ENSG00000115207|ES	chr2	27356457	27356500	CSTF2T|HepG2	43
chr2	27355586	27356586	+	EPB41L4A-AS1|k562|ENSG00000115207|ES	chr2	27356572	27356602	HNRNPL|K562	14
chr2	27355586	27356586	+	EPB41L4A-AS1|k562|ENSG00000115207|ES	chr2	27356492	27356516	RBM15|K562	24
chr2	27355586	27356586	+	EPB41L4A-AS1|k562|ENSG00000115207|ES	chr2	27356504	27356552	SUPV3L1|HepG2	48
chr2	27355586	27356586	+	EPB41L4A-AS1|k562|ENSG00000115207|ES	chr2	27356200	27356264	CSTF2T|K562	64
chr2	27355586	27356586	+	EPB41L4A-AS1|k562|ENSG00000115207|ES	chr2	27356376	27356395	NCBP2|HepG2	19
chr2	27355586	27356586	+	EPB41L4A-AS1|k562|ENSG00000115207|ES	chr2	27356218	27356258	DGCR8|K562	40
chr2	27355586	27356586	+	EPB41L4A-AS1|k562|ENSG00000115207|ES	chr2	27356500	27356522	XRN2|HepG2	22
chr2	27355586	27356586	+	EPB41L4A-AS1|k562|ENSG00000115207|ES	chr2	27356439	27356525	XRN2|HepG2	86
chr2	27355586	27356586	+	EPB41L4A-AS1|k562|ENSG00000115207|ES	chr2	27356210	27356257	TIA1|K562	47
chr2	27355586	27356586	+	EPB41L4A-AS1|k562|ENSG00000115207|ES	chr2	27356274	27356288	TAF15|K562	14
chr2	27355586	27356586	+	EPB41L4A-AS1|k562|ENSG00000115207|ES	chr2	27356583	27356647	TBRG4|K562	3
chr2	27355586	27356586	+	EPB41L4A-AS1|k562|ENSG00000115207|ES	chr2	27356449	27356562	HNRNPK|HepG2	113
chr2	27355586	27356586	+	EPB41L4A-AS1|k562|ENSG00000115207|ES	chr2	27356463	27356488	DDX59|HepG2	25
chr2	27355586	27356586	+	EPB41L4A-AS1|k562|ENSG00000115207|ES	chr2	27356465	27356506	CPSF6|K562	41
chr2	27355586	27356586	+	EPB41L4A-AS1|k562|ENSG00000115207|ES	chr2	27356462	27356508	HNRNPUL1|K562	46
chr2	27355586	27356586	+	EPB41L4A-AS1|k562|ENSG00000115207|ES	chr2	27356219	27356265	PTBP1|K562	46
chr2	27355586	27356586	+	EPB41L4A-AS1|k562|ENSG00000115207|ES	chr2	27356464	27356505	PPIL4|K562	41
chr2	27355586	27356586	+	EPB41L4A-AS1|k562|ENSG00000115207|ES	chr2	27356375	27356390	FAM120A|K562	15
chr2	27355586	27356586	+	EPB41L4A-AS1|k562|ENSG00000115207|ES	chr2	27356223	27356248	SUPV3L1|HepG2	25
chr2	27355586	27356586	+	EPB41L4A-AS1|k562|ENSG00000115207|ES	chr2	27356240	27356250	SLTM|K562	10
chr2	27355586	27356586	+	EPB41L4A-AS1|k562|ENSG00000115207|ES	chr2	27356443	27356487	DDX3X|HepG2	44
chr2	27355586	27356586	+	EPB41L4A-AS1|k562|ENSG00000115207|ES	chr2	27356379	27356426	GEMIN5|K562	47
chr2	27355586	27356586	+	EPB41L4A-AS1|k562|ENSG00000115207|ES	chr2	27356220	27356309	TAF15|K562	89
chr2	27355586	27356586	+	EPB41L4A-AS1|k562|ENSG00000115207|ES	chr2	27356473	27356486	U2AF1|HepG2	13
chr2	27355586	27356586	+	EPB41L4A-AS1|k562|ENSG00000115207|ES	chr2	27356466	27356569	TIA1|K562	103
chr2	27355586	27356586	+	EPB41L4A-AS1|k562|ENSG00000115207|ES	chr2	27356461	27356530	XRN2|K562	69
chr2	27355586	27356586	+	EPB41L4A-AS1|k562|ENSG00000115207|ES	chr2	27356274	27356289	RBM15|K562	15
chr2	27355586	27356586	+	EPB41L4A-AS1|k562|ENSG00000115207|ES	chr2	27356458	27356499	PTBP1|HepG2	41
chr2	27355586	27356586	+	EPB41L4A-AS1|k562|ENSG00000115207|ES	chr2	27356354	27356396	RBM27|K562	42
chr2	27355586	27356586	+	EPB41L4A-AS1|k562|ENSG00000115207|ES	chr2	27356449	27356473	NKRF|HepG2	24
chr2	27355586	27356586	+	EPB41L4A-AS1|k562|ENSG00000115207|ES	chr2	27356217	27356247	BCCIP|HepG2	30
chr2	27355586	27356586	+	EPB41L4A-AS1|k562|ENSG00000115207|ES	chr2	27356225	27356277	SUGP2|HepG2	52
chr2	27355586	27356586	+	EPB41L4A-AS1|k562|ENSG00000115207|ES	chr2	27356238	27356266	HNRNPM|HepG2	28
chr2	27355586	27356586	+	EPB41L4A-AS1|k562|ENSG00000115207|ES	chr2	27356352	27356411	HNRNPA1|HepG2	59
chr2	27355586	27356586	+	EPB41L4A-AS1|k562|ENSG00000115207|ES	chr2	27356535	27356566	SUB1|HepG2	31
chr2	27355586	27356586	+	EPB41L4A-AS1|k562|ENSG00000115207|ES	chr2	27356226	27356250	RPS3|HepG2	24
chr2	27355586	27356586	+	EPB41L4A-AS1|k562|ENSG00000115207|ES	chr2	27356452	27356504	HNRNPUL1|HepG2	52
chr2	27355586	27356586	+	EPB41L4A-AS1|k562|ENSG00000115207|ES	chr2	27356457	27356501	TROVE2|HepG2	44
chr2	27355586	27356586	+	EPB41L4A-AS1|k562|ENSG00000115207|ES	chr2	27356489	27356519	AKAP8L|K562	30
chr2	27355586	27356586	+	EPB41L4A-AS1|k562|ENSG00000115207|ES	chr2	27356252	27356294	DDX6|HepG2	42
chr2	27355586	27356586	+	EPB41L4A-AS1|k562|ENSG00000115207|ES	chr2	27356294	27356306	EWSR1|K562	12
chr2	27355586	27356586	+	EPB41L4A-AS1|k562|ENSG00000115207|ES	chr2	27356458	27356531	GEMIN5|K562	73
chr2	27355586	27356586	+	EPB41L4A-AS1|k562|ENSG00000115207|ES	chr2	27356529	27356545	EXOSC5|K562	16
chr2	27355586	27356586	+	EPB41L4A-AS1|k562|ENSG00000115207|ES	chr2	27356455	27356513	HNRNPU|K562	58
chr2	27355586	27356586	+	EPB41L4A-AS1|k562|ENSG00000115207|ES	chr2	27356501	27356530	NOLC1|K562	29
chr2	27355586	27356586	+	EPB41L4A-AS1|k562|ENSG00000115207|ES	chr2	27356216	27356277	EIF3D|HepG2	61
chr2	27355586	27356586	+	EPB41L4A-AS1|k562|ENSG00000115207|ES	chr2	27356230	27356301	TIA1|HepG2	71
chr2	27355586	27356586	+	EPB41L4A-AS1|k562|ENSG00000115207|ES	chr2	27356578	27356600	DHX30|K562	8
chr2	27355586	27356586	+	EPB41L4A-AS1|k562|ENSG00000115207|ES	chr2	27356219	27356250	KHSRP|K562	31
chr2	27355586	27356586	+	EPB41L4A-AS1|k562|ENSG00000115207|ES	chr2	27356466	27356499	XPO5|HepG2	33
chr2	27355586	27356586	+	EPB41L4A-AS1|k562|ENSG00000115207|ES	chr2	27356377	27356394	CDC40|HepG2	17
chr2	27355586	27356586	+	EPB41L4A-AS1|k562|ENSG00000115207|ES	chr2	27356241	27356283	HNRNPUL1|K562	42
chr2	27355586	27356586	+	EPB41L4A-AS1|k562|ENSG00000115207|ES	chr2	27356216	27356290	AKAP8L|K562	74
chr2	27355586	27356586	+	EPB41L4A-AS1|k562|ENSG00000115207|ES	chr2	27356255	27356289	TIA1|K562	34
chr2	27355586	27356586	+	EPB41L4A-AS1|k562|ENSG00000115207|ES	chr2	27356455	27356508	XRCC6|K562	53
chr2	27355586	27356586	+	EPB41L4A-AS1|k562|ENSG00000115207|ES	chr2	27356222	27356270	DROSHA|K562	48
chr2	27355586	27356586	+	EPB41L4A-AS1|k562|ENSG00000115207|ES	chr2	27356334	27356360	POLR2G|HepG2	26
chr2	27355586	27356586	+	EPB41L4A-AS1|k562|ENSG00000115207|ES	chr2	27356367	27356375	NKRF|HepG2	8
chr2	27355586	27356586	+	EPB41L4A-AS1|k562|ENSG00000115207|ES	chr2	27356581	27356621	XRN2|HepG2	5
chr2	27355586	27356586	+	EPB41L4A-AS1|k562|ENSG00000115207|ES	chr2	27356271	27356307	TROVE2|K562	36
chr2	27355586	27356586	+	EPB41L4A-AS1|k562|ENSG00000115207|ES	chr2	27356222	27356291	NONO|K562	69
chr2	27355586	27356586	+	EPB41L4A-AS1|k562|ENSG00000115207|ES	chr2	27356218	27356263	XRN2|HepG2	45
chr2	27355586	27356586	+	EPB41L4A-AS1|k562|ENSG00000115207|ES	chr2	27356448	27356519	CSTF2T|K562	71
chr2	27355586	27356586	+	EPB41L4A-AS1|k562|ENSG00000115207|ES	chr2	27356218	27356247	SAFB2|K562	29
chr2	27355586	27356586	+	EPB41L4A-AS1|k562|ENSG00000115207|ES	chr2	27356464	27356503	AKAP8L|K562	39
chr2	27355586	27356586	+	EPB41L4A-AS1|k562|ENSG00000115207|ES	chr2	27356218	27356264	LARP4|HepG2	46
chr2	27355586	27356586	+	EPB41L4A-AS1|k562|ENSG00000115207|ES	chr2	27356250	27356280	MTPAP|K562	30
chr2	27355586	27356586	+	EPB41L4A-AS1|k562|ENSG00000115207|ES	chr2	27356284	27356347	HNRNPU|K562	63
chr2	27355586	27356586	+	EPB41L4A-AS1|k562|ENSG00000115207|ES	chr2	27356372	27356411	DGCR8|HepG2	39
chr2	27355586	27356586	+	EPB41L4A-AS1|k562|ENSG00000115207|ES	chr2	27356425	27356511	NONO|K562	86
chr2	27355586	27356586	+	EPB41L4A-AS1|k562|ENSG00000115207|ES	chr2	27356423	27356458	XPO5|HepG2	35
chr2	27355586	27356586	+	EPB41L4A-AS1|k562|ENSG00000115207|ES	chr2	27356437	27356490	DROSHA|K562	53
chr2	27355586	27356586	+	EPB41L4A-AS1|k562|ENSG00000115207|ES	chr2	27356434	27356489	EWSR1|K562	55
chr2	27355586	27356586	+	EPB41L4A-AS1|k562|ENSG00000115207|ES	chr2	27356279	27356284	EFTUD2|K562	5
chr2	27355586	27356586	+	EPB41L4A-AS1|k562|ENSG00000115207|ES	chr2	27356244	27356293	XPO5|HepG2	49
chr2	27355586	27356586	+	EPB41L4A-AS1|k562|ENSG00000115207|ES	chr2	27356266	27356298	RBM15|HepG2	32
chr2	27355586	27356586	+	EPB41L4A-AS1|k562|ENSG00000115207|ES	chr2	27356288	27356307	HNRNPL|K562	19
chr2	27355586	27356586	+	EPB41L4A-AS1|k562|ENSG00000115207|ES	chr2	27356354	27356394	RPS5|HepG2	40
chr2	27355586	27356586	+	EPB41L4A-AS1|k562|ENSG00000115207|ES	chr2	27356469	27356523	RBM15|HepG2	54
chr2	27355586	27356586	+	EPB41L4A-AS1|k562|ENSG00000115207|ES	chr2	27356560	27356640	NONO|K562	26
chr2	27355586	27356586	+	EPB41L4A-AS1|k562|ENSG00000115207|ES	chr2	27356464	27356493	EIF3D|HepG2	29
chr2	27355586	27356586	+	EPB41L4A-AS1|k562|ENSG00000115207|ES	chr2	27356537	27356569	HNRNPM|HepG2	32
chr2	27355586	27356586	+	EPB41L4A-AS1|k562|ENSG00000115207|ES	chr2	27356521	27356522	MTPAP|K562	1
chr2	27355586	27356586	+	EPB41L4A-AS1|k562|ENSG00000115207|ES	chr2	27356372	27356402	ILF3|K562	30
chr2	27355586	27356586	+	EPB41L4A-AS1|k562|ENSG00000115207|ES	chr2	27356361	27356408	TROVE2|K562	47
chr2	27355586	27356586	+	EPB41L4A-AS1|k562|ENSG00000115207|ES	chr2	27356534	27356550	DDX59|HepG2	16
chr2	27355586	27356586	+	EPB41L4A-AS1|k562|ENSG00000115207|ES	chr2	27356447	27356522	RBM27|K562	75
chr2	27355586	27356586	+	EPB41L4A-AS1|k562|ENSG00000115207|ES	chr2	27356438	27356483	EWSR1|K562	45
chr2	27355586	27356586	+	EPB41L4A-AS1|k562|ENSG00000115207|ES	chr2	27356277	27356305	FTO|K562	28
chr2	27355586	27356586	+	EPB41L4A-AS1|k562|ENSG00000115207|ES	chr2	27356470	27356473	TAF15|HepG2	3
chr2	27355586	27356586	+	EPB41L4A-AS1|k562|ENSG00000115207|ES	chr2	27356378	27356405	PCBP2|HepG2	27
chr2	27355586	27356586	+	EPB41L4A-AS1|k562|ENSG00000115207|ES	chr2	27356463	27356521	DDX42|K562	58
chr2	27355586	27356586	+	EPB41L4A-AS1|k562|ENSG00000115207|ES	chr2	27356451	27356512	HNRNPU|HepG2	61
chr2	27355586	27356586	+	EPB41L4A-AS1|k562|ENSG00000115207|ES	chr2	27356358	27356395	RBM22|HepG2	37
chr2	27355586	27356586	+	EPB41L4A-AS1|k562|ENSG00000115207|ES	chr2	27356476	27356510	FTO|K562	34
chr2	27355586	27356586	+	EPB41L4A-AS1|k562|ENSG00000115207|ES	chr2	27356450	27356485	SFPQ|HepG2	35
chr2	27355586	27356586	+	EPB41L4A-AS1|k562|ENSG00000115207|ES	chr2	27356456	27356475	RBFOX2|HepG2	19
chr2	27355586	27356586	+	EPB41L4A-AS1|k562|ENSG00000115207|ES	chr2	27356366	27356404	SFPQ|HepG2	38
chr2	27355586	27356586	+	EPB41L4A-AS1|k562|ENSG00000115207|ES	chr2	27356422	27356443	HNRNPL|K562	21
chr2	27355586	27356586	+	EPB41L4A-AS1|k562|ENSG00000115207|ES	chr2	27356230	27356278	TAF15|HepG2	48
chr2	27355586	27356586	+	EPB41L4A-AS1|k562|ENSG00000115207|ES	chr2	27356471	27356512	NCBP2|HepG2	41
chr2	27355586	27356586	+	EPB41L4A-AS1|k562|ENSG00000115207|ES	chr2	27356217	27356262	SLTM|K562	45
chr2	27355586	27356586	+	EPB41L4A-AS1|k562|ENSG00000115207|ES	chr2	27356216	27356281	EFTUD2|HepG2	65
chr2	27355586	27356586	+	EPB41L4A-AS1|k562|ENSG00000115207|ES	chr2	27356443	27356459	RBFOX2|HepG2	16
chr2	27355586	27356586	+	EPB41L4A-AS1|k562|ENSG00000115207|ES	chr2	27356211	27356253	EWSR1|K562	42
chr2	27355586	27356586	+	EPB41L4A-AS1|k562|ENSG00000115207|ES	chr2	27356229	27356257	NCBP2|K562	28
chr2	27355586	27356586	+	EPB41L4A-AS1|k562|ENSG00000115207|ES	chr2	27356268	27356293	RBFOX2|K562	25
chr2	27355586	27356586	+	EPB41L4A-AS1|k562|ENSG00000115207|ES	chr2	27356256	27356295	HNRNPK|HepG2	39
chr2	27355586	27356586	+	EPB41L4A-AS1|k562|ENSG00000115207|ES	chr2	27356450	27356499	PUS1|K562	49
chr2	27355586	27356586	+	EPB41L4A-AS1|k562|ENSG00000115207|ES	chr2	27356480	27356497	HNRNPK|K562	17
chr2	27355586	27356586	+	EPB41L4A-AS1|k562|ENSG00000115207|ES	chr2	27356353	27356490	SLTM|K562	137
chr2	27355586	27356586	+	EPB41L4A-AS1|k562|ENSG00000115207|ES	chr2	27356348	27356436	HNRNPA1|K562	88
chr2	27355586	27356586	+	EPB41L4A-AS1|k562|ENSG00000115207|ES	chr2	27356503	27356549	NONO|K562	46
chr2	27355586	27356586	+	EPB41L4A-AS1|k562|ENSG00000115207|ES	chr2	27356221	27356259	ZRANB2|K562	38
chr2	27355586	27356586	+	EPB41L4A-AS1|k562|ENSG00000115207|ES	chr2	27356541	27356572	RBM27|K562	31
chr2	27355586	27356586	+	EPB41L4A-AS1|k562|ENSG00000115207|ES	chr2	27356193	27356253	TIA1|K562	60
chr2	27355586	27356586	+	EPB41L4A-AS1|k562|ENSG00000115207|ES	chr2	27356450	27356480	HNRNPM|HepG2	30
chr2	27355586	27356586	+	EPB41L4A-AS1|k562|ENSG00000115207|ES	chr2	27356207	27356271	CSTF2T|HepG2	64
chr2	27355586	27356586	+	EPB41L4A-AS1|k562|ENSG00000115207|ES	chr2	27356472	27356500	PTBP1|K562	28
chr2	27355586	27356586	+	EPB41L4A-AS1|k562|ENSG00000115207|ES	chr2	27356214	27356275	ILF3|HepG2	61
chr2	27355586	27356586	+	EPB41L4A-AS1|k562|ENSG00000115207|ES	chr2	27356364	27356398	RBM5|HepG2	34
chr2	27355586	27356586	+	EPB41L4A-AS1|k562|ENSG00000115207|ES	chr2	27356232	27356287	CDC40|HepG2	55
chr2	27355586	27356586	+	EPB41L4A-AS1|k562|ENSG00000115207|ES	chr2	27356304	27356327	RPS5|K562	23
chr2	27355586	27356586	+	EPB41L4A-AS1|k562|ENSG00000115207|ES	chr2	27356445	27356558	CSTF2T|HepG2	113
chr2	27355586	27356586	+	EPB41L4A-AS1|k562|ENSG00000115207|ES	chr2	27356212	27356263	DDX3X|HepG2	51
chr2	27355586	27356586	+	EPB41L4A-AS1|k562|ENSG00000115207|ES	chr2	27356203	27356251	DDX42|K562	48
chr2	27355586	27356586	+	EPB41L4A-AS1|k562|ENSG00000115207|ES	chr2	27356479	27356538	SLTM|HepG2	59
chr2	27355586	27356586	+	EPB41L4A-AS1|k562|ENSG00000115207|ES	chr2	27356210	27356251	FAM120A|HepG2	41
chr2	27355586	27356586	+	EPB41L4A-AS1|k562|ENSG00000115207|ES	chr2	27356533	27356554	IGF2BP1|HepG2	21
chr2	27355586	27356586	+	EPB41L4A-AS1|k562|ENSG00000115207|ES	chr2	27356525	27356535	SUB1|HepG2	10
chr2	27355586	27356586	+	EPB41L4A-AS1|k562|ENSG00000115207|ES	chr2	27356538	27356584	AKAP8L|K562	46
chr2	27355586	27356586	+	EPB41L4A-AS1|k562|ENSG00000115207|ES	chr2	27356241	27356271	DHX30|K562	30
chr2	27355586	27356586	+	EPB41L4A-AS1|k562|ENSG00000115207|ES	chr2	27356351	27356379	RPS5|HepG2	28
chr2	27355586	27356586	+	EPB41L4A-AS1|k562|ENSG00000115207|ES	chr2	27356461	27356549	CDC40|HepG2	88
chr2	27355586	27356586	+	EPB41L4A-AS1|k562|ENSG00000115207|ES	chr2	27356227	27356254	HNRNPL|K562	27
chr2	27355586	27356586	+	EPB41L4A-AS1|k562|ENSG00000115207|ES	chr2	27356326	27356344	SRSF1|HepG2	18
chr2	27355586	27356586	+	EPB41L4A-AS1|k562|ENSG00000115207|ES	chr2	27356333	27356354	PPIL4|K562	21
chr2	27355586	27356586	+	EPB41L4A-AS1|k562|ENSG00000115207|ES	chr2	27356361	27356408	NONO|K562	47
chr2	27355586	27356586	+	EPB41L4A-AS1|k562|ENSG00000115207|ES	chr2	27356251	27356301	AARS|K562	50
chr2	27355586	27356586	+	EPB41L4A-AS1|k562|ENSG00000115207|ES	chr2	27356369	27356411	TBRG4|K562	42
chr2	27355586	27356586	+	EPB41L4A-AS1|k562|ENSG00000115207|ES	chr2	27356344	27356359	PTBP1|HepG2	15
chr2	27355586	27356586	+	EPB41L4A-AS1|k562|ENSG00000115207|ES	chr2	27356451	27356489	SRSF1|HepG2	38
chr2	27355586	27356586	+	EPB41L4A-AS1|k562|ENSG00000115207|ES	chr2	27356453	27356501	SAFB2|K562	48
chr2	27355586	27356586	+	EPB41L4A-AS1|k562|ENSG00000115207|ES	chr2	27356523	27356552	GPKOW|K562	29
chr2	27355586	27356586	+	EPB41L4A-AS1|k562|ENSG00000115207|ES	chr2	27356212	27356262	SLTM|HepG2	50
chr2	27355586	27356586	+	EPB41L4A-AS1|k562|ENSG00000115207|ES	chr2	27356388	27356419	ILF3|K562	31
chr2	27355586	27356586	+	EPB41L4A-AS1|k562|ENSG00000115207|ES	chr2	27356218	27356252	DHX30|HepG2	34
chr2	27355586	27356586	+	EPB41L4A-AS1|k562|ENSG00000115207|ES	chr2	27356427	27356473	AGO2|HEK293S	46
chr2	27355586	27356586	+	EPB41L4A-AS1|k562|ENSG00000115207|ES	chr2	27356273	27356301	NONO|K562	28
chr2	27355586	27356586	+	EPB41L4A-AS1|k562|ENSG00000115207|ES	chr2	27356275	27356292	SFPQ|HepG2	17
chr2	27355586	27356586	+	EPB41L4A-AS1|k562|ENSG00000115207|ES	chr2	27356231	27356276	CSTF2|HepG2	45
chr2	27355586	27356586	+	EPB41L4A-AS1|k562|ENSG00000115207|ES	chr2	27356254	27356274	HNRNPK|K562	20
chr2	27355586	27356586	+	EPB41L4A-AS1|k562|ENSG00000115207|ES	chr2	27356278	27356288	EFTUD2|HepG2	10
chr2	27355586	27356586	+	EPB41L4A-AS1|k562|ENSG00000115207|ES	chr2	27356225	27356255	FASTKD2|HepG2	30
chr2	27355586	27356586	+	EPB41L4A-AS1|k562|ENSG00000115207|ES	chr2	27356261	27356281	ILF3|HepG2	20
chr22	31328286	31329286	+	EPB41L4A-AS1|k562|ENSG00000100105|ES	chr22	31328696	31328738	IGF2BP3|HepG2	42
chr22	31328286	31329286	+	EPB41L4A-AS1|k562|ENSG00000100105|ES	chr22	31328683	31328722	SF3B4|HepG2	39
chr22	31328286	31329286	+	EPB41L4A-AS1|k562|ENSG00000100105|ES	chr22	31328701	31328732	EFTUD2|HepG2	31
chr22	31328286	31329286	+	EPB41L4A-AS1|k562|ENSG00000100105|ES	chr22	31328663	31328713	ILF3|HepG2	50
chr22	31328286	31329286	+	EPB41L4A-AS1|k562|ENSG00000100105|ES	chr22	31328938	31328966	LIN28B|HepG2	28
chr22	31328286	31329286	+	EPB41L4A-AS1|k562|ENSG00000100105|ES	chr22	31328685	31328714	XRN2|HepG2	29
chr22	31328286	31329286	+	EPB41L4A-AS1|k562|ENSG00000100105|ES	chr22	31329188	31329227	LARP4|HepG2	39
chr22	31328286	31329286	+	EPB41L4A-AS1|k562|ENSG00000100105|ES	chr22	31328413	31328447	TAF15|HepG2	34
chr22	31328286	31329286	+	EPB41L4A-AS1|k562|ENSG00000100105|ES	chr22	31328352	31328395	BCCIP|HepG2	43
chr22	31328286	31329286	+	EPB41L4A-AS1|k562|ENSG00000100105|ES	chr22	31328662	31328722	LARP4|HepG2	60
chr22	31328286	31329286	+	EPB41L4A-AS1|k562|ENSG00000100105|ES	chr22	31328487	31328525	XRN2|HepG2	38
chr22	31328286	31329286	+	EPB41L4A-AS1|k562|ENSG00000100105|ES	chr22	31329007	31329063	GRSF1|HepG2	56
chr22	31328286	31329286	+	EPB41L4A-AS1|k562|ENSG00000100105|ES	chr22	31329211	31329248	SLTM|K562	37
chr22	31328286	31329286	+	EPB41L4A-AS1|k562|ENSG00000100105|ES	chr22	31329200	31329217	FASTKD2|HepG2	17
chr22	31328286	31329286	+	EPB41L4A-AS1|k562|ENSG00000100105|ES	chr22	31329020	31329045	FKBP4|HepG2	25
chr22	31328286	31329286	+	EPB41L4A-AS1|k562|ENSG00000100105|ES	chr22	31328943	31328993	XRCC6|HepG2	50
chr22	31328286	31329286	+	EPB41L4A-AS1|k562|ENSG00000100105|ES	chr22	31328700	31328729	SAFB2|K562	29
chr22	31328286	31329286	+	EPB41L4A-AS1|k562|ENSG00000100105|ES	chr22	31328488	31328527	HNRNPUL1|HepG2	39
chr22	31328286	31329286	+	EPB41L4A-AS1|k562|ENSG00000100105|ES	chr22	31329197	31329232	XRCC6|HepG2	35
chr22	31328286	31329286	+	EPB41L4A-AS1|k562|ENSG00000100105|ES	chr22	31328895	31328923	BUD13|HepG2	28
chr22	31328286	31329286	+	EPB41L4A-AS1|k562|ENSG00000100105|ES	chr22	31328948	31328964	LIN28B|HepG2	16
chr22	31328286	31329286	+	EPB41L4A-AS1|k562|ENSG00000100105|ES	chr22	31328948	31328964	LIN28B|K562	16
chr22	31328286	31329286	+	EPB41L4A-AS1|k562|ENSG00000100105|ES	chr22	31329022	31329039	SUGP2|HepG2	17
chr22	31328286	31329286	+	EPB41L4A-AS1|k562|ENSG00000100105|ES	chr22	31328691	31328722	XRN2|HepG2	31
chr22	31328286	31329286	+	EPB41L4A-AS1|k562|ENSG00000100105|ES	chr22	31328351	31328382	HNRNPC|HepG2	31
chr22	31328286	31329286	+	EPB41L4A-AS1|k562|ENSG00000100105|ES	chr22	31328983	31329019	SAFB2|K562	36
chr22	31328286	31329286	+	EPB41L4A-AS1|k562|ENSG00000100105|ES	chr22	31328696	31328701	PRPF8|HepG2	5
chr22	31328286	31329286	+	EPB41L4A-AS1|k562|ENSG00000100105|ES	chr22	31328417	31328443	BCCIP|HepG2	26
chr22	31328286	31329286	+	EPB41L4A-AS1|k562|ENSG00000100105|ES	chr22	31328825	31328853	SLTM|K562	28
chr22	31328286	31329286	+	EPB41L4A-AS1|k562|ENSG00000100105|ES	chr22	31329002	31329034	PTBP1|HepG2	32
chr22	31328286	31329286	+	EPB41L4A-AS1|k562|ENSG00000100105|ES	chr22	31328352	31328360	RBM15|HepG2	8
chr22	31328286	31329286	+	EPB41L4A-AS1|k562|ENSG00000100105|ES	chr22	31328907	31328948	SUGP2|HepG2	41
chr22	31328286	31329286	+	EPB41L4A-AS1|k562|ENSG00000100105|ES	chr22	31329233	31329262	BUD13|K562	29
chr22	31328286	31329286	+	EPB41L4A-AS1|k562|ENSG00000100105|ES	chr22	31329184	31329202	RBM15|HepG2	18
chr22	31328286	31329286	+	EPB41L4A-AS1|k562|ENSG00000100105|ES	chr22	31328957	31329021	HNRNPM|HepG2	64
chr22	31328286	31329286	+	EPB41L4A-AS1|k562|ENSG00000100105|ES	chr22	31328339	31328389	HNRNPM|K562	50
chr22	31328286	31329286	+	EPB41L4A-AS1|k562|ENSG00000100105|ES	chr22	31328830	31328841	U2AF1|HepG2	11
chr22	31328286	31329286	+	EPB41L4A-AS1|k562|ENSG00000100105|ES	chr22	31328520	31328575	EFTUD2|HepG2	55
chr22	31328286	31329286	+	EPB41L4A-AS1|k562|ENSG00000100105|ES	chr22	31329126	31329183	HNRNPA1|HepG2	57
chr22	31328286	31329286	+	EPB41L4A-AS1|k562|ENSG00000100105|ES	chr22	31328687	31328703	HNRNPUL1|HepG2	16
chr22	31328286	31329286	+	EPB41L4A-AS1|k562|ENSG00000100105|ES	chr22	31328340	31328359	SAFB2|K562	19
chr22	31328286	31329286	+	EPB41L4A-AS1|k562|ENSG00000100105|ES	chr22	31329250	31329280	SLTM|HepG2	30
chr22	31328286	31329286	+	EPB41L4A-AS1|k562|ENSG00000100105|ES	chr22	31328990	31329018	XRN2|HepG2	28
chr22	31328286	31329286	+	EPB41L4A-AS1|k562|ENSG00000100105|ES	chr22	31329000	31329048	SRSF1|HepG2	48
chr22	31328286	31329286	+	EPB41L4A-AS1|k562|ENSG00000100105|ES	chr22	31329195	31329225	GRWD1|HepG2	30
chr22	31328286	31329286	+	EPB41L4A-AS1|k562|ENSG00000100105|ES	chr22	31328360	31328388	RBM15|HepG2	28
chr22	31328286	31329286	+	EPB41L4A-AS1|k562|ENSG00000100105|ES	chr22	31328390	31328437	UCHL5|HepG2	47
chr22	31328286	31329286	+	EPB41L4A-AS1|k562|ENSG00000100105|ES	chr22	31328676	31328719	AGGF1|HepG2	43
chr22	31328286	31329286	+	EPB41L4A-AS1|k562|ENSG00000100105|ES	chr22	31328286	31328335	HNRNPM|HepG2	49
chr22	31328286	31329286	+	EPB41L4A-AS1|k562|ENSG00000100105|ES	chr22	31329147	31329175	HNRNPA1|HepG2	28
chr22	31328286	31329286	+	EPB41L4A-AS1|k562|ENSG00000100105|ES	chr22	31328312	31328318	RBM22|HepG2	6
chr22	31328286	31329286	+	EPB41L4A-AS1|k562|ENSG00000100105|ES	chr22	31328982	31329016	GTF2F1|HepG2	34
chr22	31328286	31329286	+	EPB41L4A-AS1|k562|ENSG00000100105|ES	chr22	31328356	31328391	HNRNPM|HepG2	35
chr22	31328286	31329286	+	EPB41L4A-AS1|k562|ENSG00000100105|ES	chr22	31328272	31328312	TAF15|HepG2	26
chr22	31328286	31329286	+	EPB41L4A-AS1|k562|ENSG00000100105|ES	chr22	31328691	31328733	BCCIP|HepG2	42
chr22	31328286	31329286	+	EPB41L4A-AS1|k562|ENSG00000100105|ES	chr22	31328300	31328323	HNRNPM|HepG2	23
chr22	31328286	31329286	+	EPB41L4A-AS1|k562|ENSG00000100105|ES	chr22	31328352	31328392	U2AF2|HepG2	40
chr22	31328286	31329286	+	EPB41L4A-AS1|k562|ENSG00000100105|ES	chr22	31328438	31328480	RBFOX2|HepG2	42
chr22	31328286	31329286	+	EPB41L4A-AS1|k562|ENSG00000100105|ES	chr22	31328388	31328411	AGGF1|HepG2	23
chr22	31328286	31329286	+	EPB41L4A-AS1|k562|ENSG00000100105|ES	chr22	31328694	31328709	IGF2BP3|HepG2	15
chr22	31328286	31329286	+	EPB41L4A-AS1|k562|ENSG00000100105|ES	chr22	31328834	31328847	BCCIP|HepG2	13
chr22	31328286	31329286	+	EPB41L4A-AS1|k562|ENSG00000100105|ES	chr22	31328984	31329019	SLTM|HepG2	35
chr22	31328286	31329286	+	EPB41L4A-AS1|k562|ENSG00000100105|ES	chr22	31328690	31328693	SLTM|HepG2	3
chr22	31328286	31329286	+	EPB41L4A-AS1|k562|ENSG00000100105|ES	chr22	31328748	31328784	PRPF8|HepG2	36
chr22	31328286	31329286	+	EPB41L4A-AS1|k562|ENSG00000100105|ES	chr22	31328367	31328383	UCHL5|HepG2	16
chr22	31328286	31329286	+	EPB41L4A-AS1|k562|ENSG00000100105|ES	chr22	31328684	31328709	POLR2G|HepG2	25
chr22	31328286	31329286	+	EPB41L4A-AS1|k562|ENSG00000100105|ES	chr22	31328893	31328925	U2AF2|HepG2	32
chr22	31328286	31329286	+	EPB41L4A-AS1|k562|ENSG00000100105|ES	chr22	31328833	31328849	IGF2BP1|HepG2	16
chr22	31328286	31329286	+	EPB41L4A-AS1|k562|ENSG00000100105|ES	chr22	31328678	31328738	RBFOX2|HepG2	60
chr22	31328286	31329286	+	EPB41L4A-AS1|k562|ENSG00000100105|ES	chr22	31328366	31328382	HNRNPM|K562	16
chr22	31328286	31329286	+	EPB41L4A-AS1|k562|ENSG00000100105|ES	chr22	31328761	31328787	PRPF8|HepG2	26
chr22	31328286	31329286	+	EPB41L4A-AS1|k562|ENSG00000100105|ES	chr22	31328365	31328387	IGF2BP3|HepG2	22
chr22	31328286	31329286	+	EPB41L4A-AS1|k562|ENSG00000100105|ES	chr22	31328903	31328930	SAFB2|K562	27
chr22	31328286	31329286	+	EPB41L4A-AS1|k562|ENSG00000100105|ES	chr22	31328476	31328520	SRSF1|HepG2	44
chr22	31328286	31329286	+	EPB41L4A-AS1|k562|ENSG00000100105|ES	chr22	31329139	31329193	BCCIP|HepG2	54
chr22	31328286	31329286	+	EPB41L4A-AS1|k562|ENSG00000100105|ES	chr22	31329252	31329295	RBM15|HepG2	34
chr22	31328286	31329286	+	EPB41L4A-AS1|k562|ENSG00000100105|ES	chr22	31328710	31328724	NKRF|HepG2	14
chr22	31328286	31329286	+	EPB41L4A-AS1|k562|ENSG00000100105|ES	chr22	31328335	31328393	HNRNPM|HepG2	58
chr22	31328286	31329286	+	EPB41L4A-AS1|k562|ENSG00000100105|ES	chr22	31328663	31328730	SUGP2|HepG2	67
chr22	31328286	31329286	+	EPB41L4A-AS1|k562|ENSG00000100105|ES	chr22	31329243	31329294	UCHL5|HepG2	43
chr22	31328286	31329286	+	EPB41L4A-AS1|k562|ENSG00000100105|ES	chr22	31328357	31328394	BCCIP|HepG2	37
chr22	31328286	31329286	+	EPB41L4A-AS1|k562|ENSG00000100105|ES	chr22	31329010	31329026	NKRF|HepG2	16
chr22	31328286	31329286	+	EPB41L4A-AS1|k562|ENSG00000100105|ES	chr22	31328674	31328709	DGCR8|HepG2	35
chr22	31328286	31329286	+	EPB41L4A-AS1|k562|ENSG00000100105|ES	chr22	31329166	31329203	SAFB2|K562	37
chr22	31328286	31329286	+	EPB41L4A-AS1|k562|ENSG00000100105|ES	chr22	31329161	31329191	SRSF7|HepG2	30
chr22	31328286	31329286	+	EPB41L4A-AS1|k562|ENSG00000100105|ES	chr22	31329144	31329192	SLTM|HepG2	48
chr22	31328286	31329286	+	EPB41L4A-AS1|k562|ENSG00000100105|ES	chr22	31328696	31328738	IGF2BP3|HepG2	42
chr22	31328286	31329286	+	EPB41L4A-AS1|k562|ENSG00000100105|ES	chr22	31328683	31328722	SF3B4|HepG2	39
chr22	31328286	31329286	+	EPB41L4A-AS1|k562|ENSG00000100105|ES	chr22	31328701	31328732	EFTUD2|HepG2	31
chr22	31328286	31329286	+	EPB41L4A-AS1|k562|ENSG00000100105|ES	chr22	31328663	31328713	ILF3|HepG2	50
chr22	31328286	31329286	+	EPB41L4A-AS1|k562|ENSG00000100105|ES	chr22	31328938	31328966	LIN28B|HepG2	28
chr22	31328286	31329286	+	EPB41L4A-AS1|k562|ENSG00000100105|ES	chr22	31328685	31328714	XRN2|HepG2	29
chr22	31328286	31329286	+	EPB41L4A-AS1|k562|ENSG00000100105|ES	chr22	31329188	31329227	LARP4|HepG2	39
chr22	31328286	31329286	+	EPB41L4A-AS1|k562|ENSG00000100105|ES	chr22	31328413	31328447	TAF15|HepG2	34
chr22	31328286	31329286	+	EPB41L4A-AS1|k562|ENSG00000100105|ES	chr22	31328352	31328395	BCCIP|HepG2	43
chr22	31328286	31329286	+	EPB41L4A-AS1|k562|ENSG00000100105|ES	chr22	31328662	31328722	LARP4|HepG2	60
chr22	31328286	31329286	+	EPB41L4A-AS1|k562|ENSG00000100105|ES	chr22	31328487	31328525	XRN2|HepG2	38
chr22	31328286	31329286	+	EPB41L4A-AS1|k562|ENSG00000100105|ES	chr22	31329007	31329063	GRSF1|HepG2	56
chr22	31328286	31329286	+	EPB41L4A-AS1|k562|ENSG00000100105|ES	chr22	31329211	31329248	SLTM|K562	37
chr22	31328286	31329286	+	EPB41L4A-AS1|k562|ENSG00000100105|ES	chr22	31329200	31329217	FASTKD2|HepG2	17
chr22	31328286	31329286	+	EPB41L4A-AS1|k562|ENSG00000100105|ES	chr22	31329020	31329045	FKBP4|HepG2	25
chr22	31328286	31329286	+	EPB41L4A-AS1|k562|ENSG00000100105|ES	chr22	31328943	31328993	XRCC6|HepG2	50
chr22	31328286	31329286	+	EPB41L4A-AS1|k562|ENSG00000100105|ES	chr22	31328700	31328729	SAFB2|K562	29
chr22	31328286	31329286	+	EPB41L4A-AS1|k562|ENSG00000100105|ES	chr22	31328488	31328527	HNRNPUL1|HepG2	39
chr22	31328286	31329286	+	EPB41L4A-AS1|k562|ENSG00000100105|ES	chr22	31329197	31329232	XRCC6|HepG2	35
chr22	31328286	31329286	+	EPB41L4A-AS1|k562|ENSG00000100105|ES	chr22	31328895	31328923	BUD13|HepG2	28
chr22	31328286	31329286	+	EPB41L4A-AS1|k562|ENSG00000100105|ES	chr22	31328948	31328964	LIN28B|HepG2	16
chr22	31328286	31329286	+	EPB41L4A-AS1|k562|ENSG00000100105|ES	chr22	31328948	31328964	LIN28B|K562	16
chr22	31328286	31329286	+	EPB41L4A-AS1|k562|ENSG00000100105|ES	chr22	31329022	31329039	SUGP2|HepG2	17
chr22	31328286	31329286	+	EPB41L4A-AS1|k562|ENSG00000100105|ES	chr22	31328691	31328722	XRN2|HepG2	31
chr22	31328286	31329286	+	EPB41L4A-AS1|k562|ENSG00000100105|ES	chr22	31328351	31328382	HNRNPC|HepG2	31
chr22	31328286	31329286	+	EPB41L4A-AS1|k562|ENSG00000100105|ES	chr22	31328983	31329019	SAFB2|K562	36
chr22	31328286	31329286	+	EPB41L4A-AS1|k562|ENSG00000100105|ES	chr22	31328696	31328701	PRPF8|HepG2	5
chr22	31328286	31329286	+	EPB41L4A-AS1|k562|ENSG00000100105|ES	chr22	31328417	31328443	BCCIP|HepG2	26
chr22	31328286	31329286	+	EPB41L4A-AS1|k562|ENSG00000100105|ES	chr22	31328825	31328853	SLTM|K562	28
chr22	31328286	31329286	+	EPB41L4A-AS1|k562|ENSG00000100105|ES	chr22	31329002	31329034	PTBP1|HepG2	32
chr22	31328286	31329286	+	EPB41L4A-AS1|k562|ENSG00000100105|ES	chr22	31328352	31328360	RBM15|HepG2	8
chr22	31328286	31329286	+	EPB41L4A-AS1|k562|ENSG00000100105|ES	chr22	31328907	31328948	SUGP2|HepG2	41
chr22	31328286	31329286	+	EPB41L4A-AS1|k562|ENSG00000100105|ES	chr22	31329233	31329262	BUD13|K562	29
chr22	31328286	31329286	+	EPB41L4A-AS1|k562|ENSG00000100105|ES	chr22	31329184	31329202	RBM15|HepG2	18
chr22	31328286	31329286	+	EPB41L4A-AS1|k562|ENSG00000100105|ES	chr22	31328957	31329021	HNRNPM|HepG2	64
chr22	31328286	31329286	+	EPB41L4A-AS1|k562|ENSG00000100105|ES	chr22	31328339	31328389	HNRNPM|K562	50
chr22	31328286	31329286	+	EPB41L4A-AS1|k562|ENSG00000100105|ES	chr22	31328830	31328841	U2AF1|HepG2	11
chr22	31328286	31329286	+	EPB41L4A-AS1|k562|ENSG00000100105|ES	chr22	31328520	31328575	EFTUD2|HepG2	55
chr22	31328286	31329286	+	EPB41L4A-AS1|k562|ENSG00000100105|ES	chr22	31329126	31329183	HNRNPA1|HepG2	57
chr22	31328286	31329286	+	EPB41L4A-AS1|k562|ENSG00000100105|ES	chr22	31328687	31328703	HNRNPUL1|HepG2	16
chr22	31328286	31329286	+	EPB41L4A-AS1|k562|ENSG00000100105|ES	chr22	31328340	31328359	SAFB2|K562	19
chr22	31328286	31329286	+	EPB41L4A-AS1|k562|ENSG00000100105|ES	chr22	31329250	31329280	SLTM|HepG2	30
chr22	31328286	31329286	+	EPB41L4A-AS1|k562|ENSG00000100105|ES	chr22	31328990	31329018	XRN2|HepG2	28
chr22	31328286	31329286	+	EPB41L4A-AS1|k562|ENSG00000100105|ES	chr22	31329000	31329048	SRSF1|HepG2	48
chr22	31328286	31329286	+	EPB41L4A-AS1|k562|ENSG00000100105|ES	chr22	31329195	31329225	GRWD1|HepG2	30
chr22	31328286	31329286	+	EPB41L4A-AS1|k562|ENSG00000100105|ES	chr22	31328360	31328388	RBM15|HepG2	28
chr22	31328286	31329286	+	EPB41L4A-AS1|k562|ENSG00000100105|ES	chr22	31328390	31328437	UCHL5|HepG2	47
chr22	31328286	31329286	+	EPB41L4A-AS1|k562|ENSG00000100105|ES	chr22	31328676	31328719	AGGF1|HepG2	43
chr22	31328286	31329286	+	EPB41L4A-AS1|k562|ENSG00000100105|ES	chr22	31328286	31328335	HNRNPM|HepG2	49
chr22	31328286	31329286	+	EPB41L4A-AS1|k562|ENSG00000100105|ES	chr22	31329147	31329175	HNRNPA1|HepG2	28
chr22	31328286	31329286	+	EPB41L4A-AS1|k562|ENSG00000100105|ES	chr22	31328312	31328318	RBM22|HepG2	6
chr22	31328286	31329286	+	EPB41L4A-AS1|k562|ENSG00000100105|ES	chr22	31328982	31329016	GTF2F1|HepG2	34
chr22	31328286	31329286	+	EPB41L4A-AS1|k562|ENSG00000100105|ES	chr22	31328356	31328391	HNRNPM|HepG2	35
chr22	31328286	31329286	+	EPB41L4A-AS1|k562|ENSG00000100105|ES	chr22	31328272	31328312	TAF15|HepG2	26
chr22	31328286	31329286	+	EPB41L4A-AS1|k562|ENSG00000100105|ES	chr22	31328691	31328733	BCCIP|HepG2	42
chr22	31328286	31329286	+	EPB41L4A-AS1|k562|ENSG00000100105|ES	chr22	31328300	31328323	HNRNPM|HepG2	23
chr22	31328286	31329286	+	EPB41L4A-AS1|k562|ENSG00000100105|ES	chr22	31328352	31328392	U2AF2|HepG2	40
chr22	31328286	31329286	+	EPB41L4A-AS1|k562|ENSG00000100105|ES	chr22	31328438	31328480	RBFOX2|HepG2	42
chr22	31328286	31329286	+	EPB41L4A-AS1|k562|ENSG00000100105|ES	chr22	31328388	31328411	AGGF1|HepG2	23
chr22	31328286	31329286	+	EPB41L4A-AS1|k562|ENSG00000100105|ES	chr22	31328694	31328709	IGF2BP3|HepG2	15
chr22	31328286	31329286	+	EPB41L4A-AS1|k562|ENSG00000100105|ES	chr22	31328834	31328847	BCCIP|HepG2	13
chr22	31328286	31329286	+	EPB41L4A-AS1|k562|ENSG00000100105|ES	chr22	31328984	31329019	SLTM|HepG2	35
chr22	31328286	31329286	+	EPB41L4A-AS1|k562|ENSG00000100105|ES	chr22	31328690	31328693	SLTM|HepG2	3
chr22	31328286	31329286	+	EPB41L4A-AS1|k562|ENSG00000100105|ES	chr22	31328748	31328784	PRPF8|HepG2	36
chr22	31328286	31329286	+	EPB41L4A-AS1|k562|ENSG00000100105|ES	chr22	31328367	31328383	UCHL5|HepG2	16
chr22	31328286	31329286	+	EPB41L4A-AS1|k562|ENSG00000100105|ES	chr22	31328684	31328709	POLR2G|HepG2	25
chr22	31328286	31329286	+	EPB41L4A-AS1|k562|ENSG00000100105|ES	chr22	31328893	31328925	U2AF2|HepG2	32
chr22	31328286	31329286	+	EPB41L4A-AS1|k562|ENSG00000100105|ES	chr22	31328833	31328849	IGF2BP1|HepG2	16
chr22	31328286	31329286	+	EPB41L4A-AS1|k562|ENSG00000100105|ES	chr22	31328678	31328738	RBFOX2|HepG2	60
chr22	31328286	31329286	+	EPB41L4A-AS1|k562|ENSG00000100105|ES	chr22	31328366	31328382	HNRNPM|K562	16
chr22	31328286	31329286	+	EPB41L4A-AS1|k562|ENSG00000100105|ES	chr22	31328761	31328787	PRPF8|HepG2	26
chr22	31328286	31329286	+	EPB41L4A-AS1|k562|ENSG00000100105|ES	chr22	31328365	31328387	IGF2BP3|HepG2	22
chr22	31328286	31329286	+	EPB41L4A-AS1|k562|ENSG00000100105|ES	chr22	31328903	31328930	SAFB2|K562	27
chr22	31328286	31329286	+	EPB41L4A-AS1|k562|ENSG00000100105|ES	chr22	31328476	31328520	SRSF1|HepG2	44
chr22	31328286	31329286	+	EPB41L4A-AS1|k562|ENSG00000100105|ES	chr22	31329139	31329193	BCCIP|HepG2	54
chr22	31328286	31329286	+	EPB41L4A-AS1|k562|ENSG00000100105|ES	chr22	31329252	31329295	RBM15|HepG2	34
chr22	31328286	31329286	+	EPB41L4A-AS1|k562|ENSG00000100105|ES	chr22	31328710	31328724	NKRF|HepG2	14
chr22	31328286	31329286	+	EPB41L4A-AS1|k562|ENSG00000100105|ES	chr22	31328335	31328393	HNRNPM|HepG2	58
chr22	31328286	31329286	+	EPB41L4A-AS1|k562|ENSG00000100105|ES	chr22	31328663	31328730	SUGP2|HepG2	67
chr22	31328286	31329286	+	EPB41L4A-AS1|k562|ENSG00000100105|ES	chr22	31329243	31329294	UCHL5|HepG2	43
chr22	31328286	31329286	+	EPB41L4A-AS1|k562|ENSG00000100105|ES	chr22	31328357	31328394	BCCIP|HepG2	37
chr22	31328286	31329286	+	EPB41L4A-AS1|k562|ENSG00000100105|ES	chr22	31329010	31329026	NKRF|HepG2	16
chr22	31328286	31329286	+	EPB41L4A-AS1|k562|ENSG00000100105|ES	chr22	31328674	31328709	DGCR8|HepG2	35
chr22	31328286	31329286	+	EPB41L4A-AS1|k562|ENSG00000100105|ES	chr22	31329166	31329203	SAFB2|K562	37
chr22	31328286	31329286	+	EPB41L4A-AS1|k562|ENSG00000100105|ES	chr22	31329161	31329191	SRSF7|HepG2	30
chr22	31328286	31329286	+	EPB41L4A-AS1|k562|ENSG00000100105|ES	chr22	31329144	31329192	SLTM|HepG2	48
chr5	176145588	176146588	+	EPB41L4A-AS1|k562|ENSG00000248596|ES	chr5	176146194	176146203	ZNF622|K562	9
chr7	117098112	117099112	+	EPB41L4A-AS1|k562|ENSG00000004866|ES	chr7	117098499	117098537	UCHL5|K562	38
chr7	117098112	117099112	+	EPB41L4A-AS1|k562|ENSG00000004866|ES	chr7	117098416	117098456	HNRNPM|K562	40
chr7	117098112	117099112	+	EPB41L4A-AS1|k562|ENSG00000004866|ES	chr7	117098138	117098161	HNRNPM|K562	23
chr7	117098112	117099112	+	EPB41L4A-AS1|k562|ENSG00000004866|ES	chr7	117098908	117098945	SAFB2|K562	37
chr7	117098112	117099112	+	EPB41L4A-AS1|k562|ENSG00000004866|ES	chr7	117098895	117098958	KHDRBS1|K562	63
chr7	117098112	117099112	+	EPB41L4A-AS1|k562|ENSG00000004866|ES	chr7	117098131	117098170	PPIL4|K562	39
chr7	117098112	117099112	+	EPB41L4A-AS1|k562|ENSG00000004866|ES	chr7	117098248	117098274	HNRNPU|K562	26
chr7	117098112	117099112	+	EPB41L4A-AS1|k562|ENSG00000004866|ES	chr7	117098168	117098208	ILF3|K562	40
chr7	117098112	117099112	+	EPB41L4A-AS1|k562|ENSG00000004866|ES	chr7	117098145	117098182	U2AF1|HepG2	37
chr7	117098112	117099112	+	EPB41L4A-AS1|k562|ENSG00000004866|ES	chr7	117098674	117098707	U2AF2|K562	33
chr7	117098112	117099112	+	EPB41L4A-AS1|k562|ENSG00000004866|ES	chr7	117098671	117098706	HNRNPC|HepG2	35
chr7	117098112	117099112	+	EPB41L4A-AS1|k562|ENSG00000004866|ES	chr7	117098388	117098412	TIA1|K562	24
chr7	117098112	117099112	+	EPB41L4A-AS1|k562|ENSG00000004866|ES	chr7	117098858	117098895	KHDRBS1|K562	37
chr7	117098112	117099112	+	EPB41L4A-AS1|k562|ENSG00000004866|ES	chr7	117098675	117098709	U2AF2|HepG2	34
chr7	117098112	117099112	+	EPB41L4A-AS1|k562|ENSG00000004866|ES	chr7	117098812	117098850	KHSRP|K562	38
chr7	117098112	117099112	+	EPB41L4A-AS1|k562|ENSG00000004866|ES	chr7	117098692	117098731	SUGP2|HepG2	39
chr7	117098112	117099112	+	EPB41L4A-AS1|k562|ENSG00000004866|ES	chr7	117098642	117098673	KHSRP|K562	31
chr7	117098112	117099112	+	EPB41L4A-AS1|k562|ENSG00000004866|ES	chr7	117098136	117098184	HNRNPU|K562	48
chr7	117098112	117099112	+	EPB41L4A-AS1|k562|ENSG00000004866|ES	chr7	117098522	117098545	KHSRP|K562	23
chr7	117098112	117099112	+	EPB41L4A-AS1|k562|ENSG00000004866|ES	chr7	117098668	117098719	U2AF2|K562	51
chr7	117098112	117099112	+	EPB41L4A-AS1|k562|ENSG00000004866|ES	chr7	117098897	117098946	KHSRP|K562	49
chr7	117098112	117099112	+	EPB41L4A-AS1|k562|ENSG00000004866|ES	chr7	117098581	117098636	HNRNPC|HepG2	55
chr7	117098112	117099112	+	EPB41L4A-AS1|k562|ENSG00000004866|ES	chr7	117098672	117098722	RBM15|K562	50
chr7	117098112	117099112	+	EPB41L4A-AS1|k562|ENSG00000004866|ES	chr7	117098865	117098954	KHDRBS1|K562	89
chr7	117098112	117099112	+	EPB41L4A-AS1|k562|ENSG00000004866|ES	chr7	117098683	117098688	KHDRBS1|K562	5
chr7	117098112	117099112	+	EPB41L4A-AS1|k562|ENSG00000004866|ES	chr7	117098463	117098498	PCBP2|HepG2	35
chr7	117098112	117099112	+	EPB41L4A-AS1|k562|ENSG00000004866|ES	chr7	117098674	117098702	U2AF2|HepG2	28
chr7	117098112	117099112	+	EPB41L4A-AS1|k562|ENSG00000004866|ES	chr7	117098927	117098972	PRPF8|K562	45
chr7	117098112	117099112	+	EPB41L4A-AS1|k562|ENSG00000004866|ES	chr7	117098592	117098617	U2AF2|HepG2	25
chr7	117098112	117099112	+	EPB41L4A-AS1|k562|ENSG00000004866|ES	chr7	117098710	117098762	ZNF622|K562	52
chr7	117098112	117099112	+	EPB41L4A-AS1|k562|ENSG00000004866|ES	chr7	117098520	117098538	TIA1|HepG2	18
chr7	117098112	117099112	+	EPB41L4A-AS1|k562|ENSG00000004866|ES	chr7	117098420	117098450	U2AF2|K562	30
chr7	117098112	117099112	+	EPB41L4A-AS1|k562|ENSG00000004866|ES	chr7	117098150	117098168	HNRNPA1|HepG2	18
chr7	117098112	117099112	+	EPB41L4A-AS1|k562|ENSG00000004866|ES	chr7	117098378	117098412	DGCR8|HepG2	34
chr7	117098112	117099112	+	EPB41L4A-AS1|k562|ENSG00000004866|ES	chr7	117098053	117098148	SUGP2|HepG2	36
chr7	117098112	117099112	+	EPB41L4A-AS1|k562|ENSG00000004866|ES	chr7	117098597	117098645	U2AF2|K562	48
chr7	117098112	117099112	+	EPB41L4A-AS1|k562|ENSG00000004866|ES	chr7	117098675	117098716	U2AF1|HepG2	41
chr7	117098112	117099112	+	EPB41L4A-AS1|k562|ENSG00000004866|ES	chr7	117098759	117098798	GRWD1|HepG2	39
chr7	117098112	117099112	+	EPB41L4A-AS1|k562|ENSG00000004866|ES	chr7	117098385	117098430	SUGP2|HepG2	45
chr7	117098112	117099112	+	EPB41L4A-AS1|k562|ENSG00000004866|ES	chr7	117098242	117098249	SUGP2|HepG2	7
chr7	117098112	117099112	+	EPB41L4A-AS1|k562|ENSG00000004866|ES	chr7	117098530	117098551	KHSRP|K562	21
chr7	117098112	117099112	+	EPB41L4A-AS1|k562|ENSG00000004866|ES	chr7	117098601	117098628	NONO|K562	27
chr7	117098112	117099112	+	EPB41L4A-AS1|k562|ENSG00000004866|ES	chr7	117098132	117098159	TROVE2|K562	27
chrX	111708464	111709464	+	EPB41L4A-AS1|k562|ENSG00000101901|ES	chrX	111709031	111709083	HNRNPL|K562	52
chrX	111708464	111709464	+	EPB41L4A-AS1|k562|ENSG00000101901|ES	chrX	111709038	111709074	TAF15|K562	36
chrX	111708464	111709464	+	EPB41L4A-AS1|k562|ENSG00000101901|ES	chrX	111708973	111709023	CSTF2T|K562	50
chrX	111708464	111709464	+	EPB41L4A-AS1|k562|ENSG00000101901|ES	chrX	111709238	111709317	KHDRBS1|K562	79
chrX	111708464	111709464	+	EPB41L4A-AS1|k562|ENSG00000101901|ES	chrX	111709254	111709300	HNRNPU|K562	46
chrX	111708464	111709464	+	EPB41L4A-AS1|k562|ENSG00000101901|ES	chrX	111708884	111708921	RBM27|K562	37
chrX	111708464	111709464	+	EPB41L4A-AS1|k562|ENSG00000101901|ES	chrX	111709025	111709084	EFTUD2|K562	59
chrX	111708464	111709464	+	EPB41L4A-AS1|k562|ENSG00000101901|ES	chrX	111708863	111708890	NONO|K562	27
chrX	111708464	111709464	+	EPB41L4A-AS1|k562|ENSG00000101901|ES	chrX	111708978	111708996	CSTF2|HepG2	18
chrX	111708464	111709464	+	EPB41L4A-AS1|k562|ENSG00000101901|ES	chrX	111709153	111709179	HNRNPK|K562	26
chrX	111708464	111709464	+	EPB41L4A-AS1|k562|ENSG00000101901|ES	chrX	111709061	111709099	EWSR1|K562	38
chrX	111708464	111709464	+	EPB41L4A-AS1|k562|ENSG00000101901|ES	chrX	111709037	111709089	FTO|K562	52
chrX	111708464	111709464	+	EPB41L4A-AS1|k562|ENSG00000101901|ES	chrX	111708489	111708535	SND1|K562	46
chrX	111708464	111709464	+	EPB41L4A-AS1|k562|ENSG00000101901|ES	chrX	111708972	111709001	DGCR8|HepG2	29
chrX	111708464	111709464	+	EPB41L4A-AS1|k562|ENSG00000101901|ES	chrX	111708983	111709001	U2AF1|HepG2	18
chrX	111708464	111709464	+	EPB41L4A-AS1|k562|ENSG00000101901|ES	chrX	111708976	111709076	SUGP2|HepG2	100
chrX	111708464	111709464	+	EPB41L4A-AS1|k562|ENSG00000101901|ES	chrX	111708645	111708679	CSTF2|HepG2	34
chrX	111708464	111709464	+	EPB41L4A-AS1|k562|ENSG00000101901|ES	chrX	111709284	111709313	DGCR8|HepG2	29
chrX	111708464	111709464	+	EPB41L4A-AS1|k562|ENSG00000101901|ES	chrX	111708955	111709018	FXR1|K562	63
chrX	111708464	111709464	+	EPB41L4A-AS1|k562|ENSG00000101901|ES	chrX	111709298	111709321	AGGF1|K562	23
chrX	111708464	111709464	+	EPB41L4A-AS1|k562|ENSG00000101901|ES	chrX	111709270	111709304	CSTF2T|K562	34
chrX	111708464	111709464	+	EPB41L4A-AS1|k562|ENSG00000101901|ES	chrX	111709048	111709073	DROSHA|K562	25
chrX	111708464	111709464	+	EPB41L4A-AS1|k562|ENSG00000101901|ES	chrX	111708547	111708579	EFTUD2|K562	32
chrX	111708464	111709464	+	EPB41L4A-AS1|k562|ENSG00000101901|ES	chrX	111709046	111709085	TAF15|HepG2	39
chrX	111708464	111709464	+	EPB41L4A-AS1|k562|ENSG00000101901|ES	chrX	111708431	111708471	RBFOX2|K562	7
chrX	111708464	111709464	+	EPB41L4A-AS1|k562|ENSG00000101901|ES	chrX	111709108	111709132	DDX55|K562	24
chrX	111708464	111709464	+	EPB41L4A-AS1|k562|ENSG00000101901|ES	chrX	111708422	111708472	LSM11|K562	8
chrX	111708464	111709464	+	EPB41L4A-AS1|k562|ENSG00000101901|ES	chrX	111709030	111709094	HNRNPU|K562	64
chrX	111708464	111709464	+	EPB41L4A-AS1|k562|ENSG00000101901|ES	chrX	111708967	111709009	HNRNPA1|HepG2	42
chrX	111708464	111709464	+	EPB41L4A-AS1|k562|ENSG00000101901|ES	chrX	111709269	111709290	TIA1|K562	21
chrX	111708464	111709464	+	EPB41L4A-AS1|k562|ENSG00000101901|ES	chrX	111709046	111709084	GPKOW|K562	38
chrX	111708464	111709464	+	EPB41L4A-AS1|k562|ENSG00000101901|ES	chrX	111708513	111708542	HNRNPA1|HepG2	29
chrX	111708464	111709464	+	EPB41L4A-AS1|k562|ENSG00000101901|ES	chrX	111708964	111709008	AGGF1|HepG2	44
chrX	111708464	111709464	+	EPB41L4A-AS1|k562|ENSG00000101901|ES	chrX	111708966	111709007	DDX6|K562	41
chrX	111708464	111709464	+	EPB41L4A-AS1|k562|ENSG00000101901|ES	chrX	111708433	111708469	LIN28B|K562	5
chrX	111708464	111709464	+	EPB41L4A-AS1|k562|ENSG00000101901|ES	chrX	111708439	111708473	HNRNPA1|HepG2	9
chrX	111708464	111709464	+	EPB41L4A-AS1|k562|ENSG00000101901|ES	chrX	111708974	111708991	DGCR8|HepG2	17
chrX	111708464	111709464	+	EPB41L4A-AS1|k562|ENSG00000101901|ES	chrX	111709272	111709303	SUGP2|HepG2	31
chrX	111708464	111709464	+	EPB41L4A-AS1|k562|ENSG00000101901|ES	chrX	111709063	111709091	TIA1|K562	28
chrX	111708464	111709464	+	EPB41L4A-AS1|k562|ENSG00000101901|ES	chrX	111709461	111709497	KHDRBS1|K562	3
chrX	111708464	111709464	+	EPB41L4A-AS1|k562|ENSG00000101901|ES	chrX	111708668	111708700	EIF3D|HepG2	32
chrX	111708464	111709464	+	EPB41L4A-AS1|k562|ENSG00000101901|ES	chrX	111708881	111708901	PPIL4|K562	20
chrX	111708464	111709464	+	EPB41L4A-AS1|k562|ENSG00000101901|ES	chrX	111709033	111709080	DGCR8|K562	47
chrX	111708464	111709464	+	EPB41L4A-AS1|k562|ENSG00000101901|ES	chrX	111708847	111708866	SND1|K562	19
chrX	111708464	111709464	+	EPB41L4A-AS1|k562|ENSG00000101901|ES	chrX	111708846	111708880	TROVE2|K562	34
chrX	111708464	111709464	+	EPB41L4A-AS1|k562|ENSG00000101901|ES	chrX	111709315	111709363	KHSRP|K562	48
chrX	111708464	111709464	+	EPB41L4A-AS1|k562|ENSG00000101901|ES	chrX	111709212	111709245	AKAP8L|K562	33
chrX	111708464	111709464	+	EPB41L4A-AS1|k562|ENSG00000101901|ES	chrX	111708627	111708660	PUM2|K562	33
chrX	111708464	111709464	+	EPB41L4A-AS1|k562|ENSG00000101901|ES	chrX	111709287	111709316	SRSF7|HepG2	29
chrX	111708464	111709464	+	EPB41L4A-AS1|k562|ENSG00000101901|ES	chrX	111709253	111709307	QKI|HepG2	54
chrX	111708464	111709464	+	EPB41L4A-AS1|k562|ENSG00000101901|ES	chrX	111708970	111708999	BUD13|K562	29
chrX	111708464	111709464	+	EPB41L4A-AS1|k562|ENSG00000101901|ES	chrX	111709014	111709091	TIA1|K562	77
chrX	111708464	111709464	+	EPB41L4A-AS1|k562|ENSG00000101901|ES	chrX	111709046	111709097	SAFB2|K562	51
chrX	111708464	111709464	+	EPB41L4A-AS1|k562|ENSG00000101901|ES	chrX	111708852	111708867	TAF15|K562	15
chrX	111708464	111709464	+	EPB41L4A-AS1|k562|ENSG00000101901|ES	chrX	111708745	111708765	KHDRBS1|K562	20
chrX	111708464	111709464	+	EPB41L4A-AS1|k562|ENSG00000101901|ES	chrX	111708432	111708479	HNRNPA1|K562	15
chrX	111708464	111709464	+	EPB41L4A-AS1|k562|ENSG00000101901|ES	chrX	111709426	111709474	KHSRP|K562	38
chrX	111708464	111709464	+	EPB41L4A-AS1|k562|ENSG00000101901|ES	chrX	111708451	111708467	FXR1|K562	3
chrX	111708464	111709464	+	EPB41L4A-AS1|k562|ENSG00000101901|ES	chrX	111708436	111708474	GPKOW|K562	10
chrX	111708464	111709464	+	EPB41L4A-AS1|k562|ENSG00000101901|ES	chrX	111709052	111709098	HLTF|K562	46
chrX	111708464	111709464	+	EPB41L4A-AS1|k562|ENSG00000101901|ES	chrX	111709266	111709308	U2AF2|K562	42
chrX	111708464	111709464	+	EPB41L4A-AS1|k562|ENSG00000101901|ES	chrX	111708472	111708532	HNRNPU|K562	60
chrX	111708464	111709464	+	EPB41L4A-AS1|k562|ENSG00000101901|ES	chrX	111709053	111709100	DDX6|K562	47
chrX	111708464	111709464	+	EPB41L4A-AS1|k562|ENSG00000101901|ES	chrX	111709276	111709305	ZNF622|K562	29
chrX	111708464	111709464	+	EPB41L4A-AS1|k562|ENSG00000101901|ES	chrX	111708629	111708652	HLTF|K562	23
chrX	111708464	111709464	+	EPB41L4A-AS1|k562|ENSG00000101901|ES	chrX	111709050	111709072	FASTKD2|K562	22
chrX	111708464	111709464	+	EPB41L4A-AS1|k562|ENSG00000101901|ES	chrX	111709286	111709317	TROVE2|K562	31
chrX	111708464	111709464	+	EPB41L4A-AS1|k562|ENSG00000101901|ES	chrX	111708632	111708655	KHDRBS1|K562	23
chrX	111708464	111709464	+	EPB41L4A-AS1|k562|ENSG00000101901|ES	chrX	111708752	111708799	HNRNPA1|K562	47
chrX	111708464	111709464	+	EPB41L4A-AS1|k562|ENSG00000101901|ES	chrX	111709040	111709049	YBX3|K562	9
chrX	111708464	111709464	+	EPB41L4A-AS1|k562|ENSG00000101901|ES	chrX	111709051	111709079	HNRNPL|HepG2	28
chrX	111708464	111709464	+	EPB41L4A-AS1|k562|ENSG00000101901|ES	chrX	111708518	111708529	PTBP1|HepG2	11
chrX	111708464	111709464	+	EPB41L4A-AS1|k562|ENSG00000101901|ES	chrX	111708954	111708995	PUS1|K562	41
chrX	111708464	111709464	+	EPB41L4A-AS1|k562|ENSG00000101901|ES	chrX	111709446	111709487	KHSRP|K562	18
chrX	111708464	111709464	+	EPB41L4A-AS1|k562|ENSG00000101901|ES	chrX	111708986	111709015	UPF1|K562	29
chrX	111708464	111709464	+	EPB41L4A-AS1|k562|ENSG00000101901|ES	chrX	111709427	111709475	XRCC6|K562	37
chrX	111708464	111709464	+	EPB41L4A-AS1|k562|ENSG00000101901|ES	chrX	111708848	111708887	CPSF6|K562	39
chrX	111708464	111709464	+	EPB41L4A-AS1|k562|ENSG00000101901|ES	chrX	111709363	111709432	KHSRP|K562	69
chrX	111708464	111709464	+	EPB41L4A-AS1|k562|ENSG00000101901|ES	chrX	111708494	111708516	RBFOX2|K562	22
chrX	111708464	111709464	+	EPB41L4A-AS1|k562|ENSG00000101901|ES	chrX	111708625	111708648	SFPQ|HepG2	23
chrX	111708464	111709464	+	EPB41L4A-AS1|k562|ENSG00000101901|ES	chrX	111708490	111708503	ZNF622|K562	13
chrX	111708464	111709464	+	EPB41L4A-AS1|k562|ENSG00000101901|ES	chrX	111709272	111709317	U2AF1|HepG2	45
chrX	111708464	111709464	+	EPB41L4A-AS1|k562|ENSG00000101901|ES	chrX	111708968	111708996	RBM5|HepG2	28
chrX	111708464	111709464	+	EPB41L4A-AS1|k562|ENSG00000101901|ES	chrX	111708875	111708911	HNRNPA1|HepG2	36
chrX	111708464	111709464	+	EPB41L4A-AS1|k562|ENSG00000101901|ES	chrX	111709047	111709104	SAFB2|K562	57
chrX	111708464	111709464	+	EPB41L4A-AS1|k562|ENSG00000101901|ES	chrX	111708752	111708796	HNRNPA1|K562	44
chrX	111708464	111709464	+	EPB41L4A-AS1|k562|ENSG00000101901|ES	chrX	111708970	111709010	SF3B4|K562	40
chrX	111708464	111709464	+	EPB41L4A-AS1|k562|ENSG00000101901|ES	chrX	111708979	111709022	HNRNPA1|HepG2	43
chrX	111708464	111709464	+	EPB41L4A-AS1|k562|ENSG00000101901|ES	chrX	111708601	111708628	PTBP1|K562	27
chrX	111708464	111709464	+	EPB41L4A-AS1|k562|ENSG00000101901|ES	chrX	111709049	111709085	AKAP8L|K562	36
chrX	111708464	111709464	+	EPB41L4A-AS1|k562|ENSG00000101901|ES	chrX	111708497	111708538	SUGP2|HepG2	41
chrX	111708464	111709464	+	EPB41L4A-AS1|k562|ENSG00000101901|ES	chrX	111708433	111708466	NPM1|K562	2
chrX	111708464	111709464	+	EPB41L4A-AS1|k562|ENSG00000101901|ES	chrX	111708966	111708992	RPS3|K562	26
chrX	111708464	111709464	+	EPB41L4A-AS1|k562|ENSG00000101901|ES	chrX	111708489	111708543	FTO|K562	54
chrX	111708464	111709464	+	EPB41L4A-AS1|k562|ENSG00000101901|ES	chrX	111708876	111708906	HNRNPA1|K562	30
chrX	111708464	111709464	+	EPB41L4A-AS1|k562|ENSG00000101901|ES	chrX	111708855	111708884	CPSF6|K562	29
chrX	111708464	111709464	+	EPB41L4A-AS1|k562|ENSG00000101901|ES	chrX	111708617	111708670	RBM5|HepG2	53
chrX	111708464	111709464	+	EPB41L4A-AS1|k562|ENSG00000101901|ES	chrX	111708627	111708664	HNRNPU|K562	37
chrX	111708464	111709464	+	EPB41L4A-AS1|k562|ENSG00000101901|ES	chrX	111708565	111708598	RBFOX2|K562	33
chrX	111708464	111709464	+	EPB41L4A-AS1|k562|ENSG00000101901|ES	chrX	111708641	111708668	GPKOW|K562	27
chrX	111708464	111709464	+	EPB41L4A-AS1|k562|ENSG00000101901|ES	chrX	111709423	111709483	PUS1|K562	41
chrX	111708464	111709464	+	EPB41L4A-AS1|k562|ENSG00000101901|ES	chrX	111709374	111709417	FASTKD2|K562	43
chrX	111708464	111709464	+	EPB41L4A-AS1|k562|ENSG00000101901|ES	chrX	111709369	111709402	HNRNPU|K562	33
chrX	111708464	111709464	+	EPB41L4A-AS1|k562|ENSG00000101901|ES	chrX	111708978	111709028	HNRNPU|K562	50
chrX	111708464	111709464	+	EPB41L4A-AS1|k562|ENSG00000101901|ES	chrX	111708504	111708544	XRN2|HepG2	40
chrX	111708464	111709464	+	EPB41L4A-AS1|k562|ENSG00000101901|ES	chrX	111709054	111709113	KHDRBS1|K562	59
chrX	111708464	111709464	+	EPB41L4A-AS1|k562|ENSG00000101901|ES	chrX	111708629	111708671	EWSR1|K562	42
chrX	111708464	111709464	+	EPB41L4A-AS1|k562|ENSG00000101901|ES	chrX	111709456	111709490	U2AF2|HepG2	8
chrX	111708464	111709464	+	EPB41L4A-AS1|k562|ENSG00000101901|ES	chrX	111708969	111709004	U2AF2|K562	35
chrX	111708464	111709464	+	EPB41L4A-AS1|k562|ENSG00000101901|ES	chrX	111708619	111708649	NONO|K562	30
chrX	111708464	111709464	+	EPB41L4A-AS1|k562|ENSG00000101901|ES	chrX	111708993	111709000	DROSHA|K562	7
chrX	111708464	111709464	+	EPB41L4A-AS1|k562|ENSG00000101901|ES	chrX	111709279	111709306	HNRNPU|K562	27
chrX	111708464	111709464	+	EPB41L4A-AS1|k562|ENSG00000101901|ES	chrX	111708994	111709001	RBM15|K562	7
chrX	111708464	111709464	+	EPB41L4A-AS1|k562|ENSG00000101901|ES	chrX	111708963	111709014	TROVE2|K562	51
chrX	111708464	111709464	+	EPB41L4A-AS1|k562|ENSG00000101901|ES	chrX	111709042	111709093	HNRNPA1|K562	51
chrX	111708464	111709464	+	EPB41L4A-AS1|k562|ENSG00000101901|ES	chrX	111709059	111709096	RBM5|HepG2	37
chrX	111708464	111709464	+	EPB41L4A-AS1|k562|ENSG00000101901|ES	chrX	111709387	111709413	LARP4|K562	26
chrX	111708464	111709464	+	EPB41L4A-AS1|k562|ENSG00000101901|ES	chrX	111708967	111709005	HNRNPC|HepG2	38
chrX	111708464	111709464	+	EPB41L4A-AS1|k562|ENSG00000101901|ES	chrX	111709044	111709079	NKRF|HepG2	35
chrX	111708464	111709464	+	EPB41L4A-AS1|k562|ENSG00000101901|ES	chrX	111709256	111709314	HNRNPL|K562	58
chrX	111708464	111709464	+	EPB41L4A-AS1|k562|ENSG00000101901|ES	chrX	111709072	111709114	RBFOX2|K562	42
chrX	111708464	111709464	+	EPB41L4A-AS1|k562|ENSG00000101901|ES	chrX	111709413	111709440	GPKOW|K562	27
chrX	111708464	111709464	+	EPB41L4A-AS1|k562|ENSG00000101901|ES	chrX	111709188	111709221	PRPF8|K562	33
chrX	111708464	111709464	+	EPB41L4A-AS1|k562|ENSG00000101901|ES	chrX	111709370	111709426	KHSRP|K562	56
chrX	111708464	111709464	+	EPB41L4A-AS1|k562|ENSG00000101901|ES	chrX	111709040	111709083	HNRNPL|K562	43
chrX	111708464	111709464	+	EPB41L4A-AS1|k562|ENSG00000101901|ES	chrX	111708618	111708658	SUGP2|HepG2	40
chrX	111708464	111709464	+	EPB41L4A-AS1|k562|ENSG00000101901|ES	chrX	111708498	111708541	TAF15|HepG2	43
chrX	111708464	111709464	+	EPB41L4A-AS1|k562|ENSG00000101901|ES	chrX	111708968	111709016	U2AF1|HepG2	48
chrX	111708464	111709464	+	EPB41L4A-AS1|k562|ENSG00000101901|ES	chrX	111708615	111708662	HNRNPC|HepG2	47
chrX	111708464	111709464	+	EPB41L4A-AS1|k562|ENSG00000101901|ES	chrX	111708622	111708641	MTPAP|K562	19
chrX	111708464	111709464	+	EPB41L4A-AS1|k562|ENSG00000101901|ES	chrX	111708964	111709021	U2AF2|HepG2	57
chrX	111708464	111709464	+	EPB41L4A-AS1|k562|ENSG00000101901|ES	chrX	111708877	111708908	HNRNPU|K562	31
chrX	111708464	111709464	+	EPB41L4A-AS1|k562|ENSG00000101901|ES	chrX	111709206	111709235	LARP4|K562	29
chrX	111708464	111709464	+	EPB41L4A-AS1|k562|ENSG00000101901|ES	chrX	111708668	111708712	RBFOX2|K562	44
chrX	111708464	111709464	+	EPB41L4A-AS1|k562|ENSG00000101901|ES	chrX	111708622	111708647	SAFB2|K562	25
chrX	111708464	111709464	+	EPB41L4A-AS1|k562|ENSG00000101901|ES	chrX	111708448	111708470	PRPF8|K562	6
chrX	111708464	111709464	+	EPB41L4A-AS1|k562|ENSG00000101901|ES	chrX	111708979	111709006	MTPAP|K562	27
chrX	111708464	111709464	+	EPB41L4A-AS1|k562|ENSG00000101901|ES	chrX	111708966	111709001	U2AF2|K562	35
chrX	111708464	111709464	+	EPB41L4A-AS1|k562|ENSG00000101901|ES	chrX	111708514	111708559	DDX42|K562	45
chrX	111708464	111709464	+	EPB41L4A-AS1|k562|ENSG00000101901|ES	chrX	111709460	111709487	TBRG4|K562	4
chrX	111708464	111709464	+	EPB41L4A-AS1|k562|ENSG00000101901|ES	chrX	111708463	111708486	XRCC6|HepG2	22
chrX	111708464	111709464	+	EPB41L4A-AS1|k562|ENSG00000101901|ES	chrX	111708858	111708901	EFTUD2|K562	43
chrX	111708464	111709464	+	EPB41L4A-AS1|k562|ENSG00000101901|ES	chrX	111709040	111709079	DDX55|HepG2	39
chrX	111708464	111709464	+	EPB41L4A-AS1|k562|ENSG00000101901|ES	chrX	111709458	111709486	NOLC1|K562	6
chrX	111708464	111709464	+	EPB41L4A-AS1|k562|ENSG00000101901|ES	chrX	111709066	111709080	CSTF2T|K562	14
chrX	111708464	111709464	+	EPB41L4A-AS1|k562|ENSG00000101901|ES	chrX	111709050	111709094	RPS5|K562	44
chrX	111708464	111709464	+	EPB41L4A-AS1|k562|ENSG00000101901|ES	chrX	111709269	111709303	U2AF2|K562	34
chrX	111708464	111709464	+	EPB41L4A-AS1|k562|ENSG00000101901|ES	chrX	111708967	111709004	U2AF2|HepG2	37
chrX	111708464	111709464	+	EPB41L4A-AS1|k562|ENSG00000101901|ES	chrX	111709418	111709447	RBFOX2|K562	29
chrX	111708464	111709464	+	EPB41L4A-AS1|k562|ENSG00000101901|ES	chrX	111708443	111708471	EXOSC5|K562	7
chrX	111708464	111709464	+	EPB41L4A-AS1|k562|ENSG00000101901|ES	chrX	111709266	111709298	QKI|K562	32
chrX	111708464	111709464	+	EPB41L4A-AS1|k562|ENSG00000101901|ES	chrX	111708841	111708904	HNRNPA1|K562	63
chrX	111708464	111709464	+	EPB41L4A-AS1|k562|ENSG00000101901|ES	chrX	111709006	111709029	HNRNPA1|K562	23
chrX	111708464	111709464	+	EPB41L4A-AS1|k562|ENSG00000101901|ES	chrX	111709270	111709318	HNRNPK|K562	48
chrX	111708464	111709464	+	EPB41L4A-AS1|k562|ENSG00000101901|ES	chrX	111708630	111708686	CSTF2T|K562	56
chrX	111708464	111709464	+	EPB41L4A-AS1|k562|ENSG00000101901|ES	chrX	111709251	111709295	HNRNPK|K562	44
chrX	111708464	111709464	+	EPB41L4A-AS1|k562|ENSG00000101901|ES	chrX	111708658	111708690	LSM11|K562	32
chrX	111708464	111709464	+	EPB41L4A-AS1|k562|ENSG00000101901|ES	chrX	111709010	111709045	SLTM|K562	35
chrX	111708464	111709464	+	EPB41L4A-AS1|k562|ENSG00000101901|ES	chrX	111708750	111708805	HNRNPA1|HepG2	55
chrX	111708464	111709464	+	EPB41L4A-AS1|k562|ENSG00000101901|ES	chrX	111708620	111708672	RPS5|K562	52
chrX	111708464	111709464	+	EPB41L4A-AS1|k562|ENSG00000101901|ES	chrX	111708825	111708880	KHDRBS1|K562	55
chrX	111708464	111709464	+	EPB41L4A-AS1|k562|ENSG00000101901|ES	chrX	111709272	111709292	MTPAP|K562	20
chrX	111708464	111709464	+	EPB41L4A-AS1|k562|ENSG00000101901|ES	chrX	111709023	111709045	LSM11|K562	22
chrX	111708464	111709464	+	EPB41L4A-AS1|k562|ENSG00000101901|ES	chrX	111709060	111709084	DHX30|K562	24
chrX	111708464	111709464	+	EPB41L4A-AS1|k562|ENSG00000101901|ES	chrX	111708970	111708994	SRSF1|HepG2	24
chrX	111708464	111709464	+	EPB41L4A-AS1|k562|ENSG00000101901|ES	chrX	111709058	111709089	HNRNPU|K562	31
chrX	111708464	111709464	+	EPB41L4A-AS1|k562|ENSG00000101901|ES	chrX	111708634	111708695	SAFB2|K562	61
chrX	111708464	111709464	+	EPB41L4A-AS1|k562|ENSG00000101901|ES	chrX	111708448	111708485	FTO|K562	21
chrX	111708464	111709464	+	EPB41L4A-AS1|k562|ENSG00000101901|ES	chrX	111708970	111709030	HNRNPU|K562	60
chrX	111708464	111709464	+	EPB41L4A-AS1|k562|ENSG00000101901|ES	chrX	111709217	111709244	QKI|HepG2	27
chrX	111708464	111709464	+	EPB41L4A-AS1|k562|ENSG00000101901|ES	chrX	111709104	111709140	LIN28B|K562	36
chrX	111708464	111709464	+	EPB41L4A-AS1|k562|ENSG00000101901|ES	chrX	111708982	111709000	SUGP2|HepG2	18
chrX	111708464	111709464	+	EPB41L4A-AS1|k562|ENSG00000101901|ES	chrX	111709290	111709318	UCHL5|HepG2	28
chrX	111708464	111709464	+	EPB41L4A-AS1|k562|ENSG00000101901|ES	chrX	111708644	111708652	HNRNPU|K562	8
chrX	111708464	111709464	+	EPB41L4A-AS1|k562|ENSG00000101901|ES	chrX	111708980	111709021	SAFB2|K562	41
chrX	111708464	111709464	+	EPB41L4A-AS1|k562|ENSG00000101901|ES	chrX	111709274	111709308	HNRNPK|HepG2	34
chrX	111708464	111709464	+	EPB41L4A-AS1|k562|ENSG00000101901|ES	chrX	111708699	111708715	PPIL4|K562	16
chrX	111708464	111709464	+	EPB41L4A-AS1|k562|ENSG00000101901|ES	chrX	111709172	111709196	PRPF8|K562	24
chrX	111708464	111709464	+	EPB41L4A-AS1|k562|ENSG00000101901|ES	chrX	111708970	111709080	HNRNPUL1|K562	110
chrX	111708464	111709464	+	EPB41L4A-AS1|k562|ENSG00000101901|ES	chrX	111708838	111708888	KHDRBS1|K562	50
chrX	111708464	111709464	+	EPB41L4A-AS1|k562|ENSG00000101901|ES	chrX	111708472	111708533	HNRNPU|K562	61
chrX	111708464	111709464	+	EPB41L4A-AS1|k562|ENSG00000101901|ES	chrX	111708433	111708478	SUPV3L1|HepG2	14
chrX	111708464	111709464	+	EPB41L4A-AS1|k562|ENSG00000101901|ES	chrX	111708624	111708638	HNRNPL|K562	14
chrX	111708464	111709464	+	EPB41L4A-AS1|k562|ENSG00000101901|ES	chrX	111709271	111709308	SUGP2|HepG2	37
chrX	111708464	111709464	+	EPB41L4A-AS1|k562|ENSG00000101901|ES	chrX	111709278	111709310	MTPAP|K562	32
chrX	111708464	111709464	+	EPB41L4A-AS1|k562|ENSG00000101901|ES	chrX	111708964	111708986	IGF2BP1|K562	22
chrX	111708464	111709464	+	EPB41L4A-AS1|k562|ENSG00000101901|ES	chrX	111708931	111708966	HNRNPM|K562	35
chrX	111708464	111709464	+	EPB41L4A-AS1|k562|ENSG00000101901|ES	chrX	111708984	111709004	METAP2|K562	20
chrX	111708464	111709464	+	EPB41L4A-AS1|k562|ENSG00000101901|ES	chrX	111709342	111709373	SND1|K562	31
chrX	111708464	111709464	+	EPB41L4A-AS1|k562|ENSG00000101901|ES	chrX	111708460	111708483	HLTF|K562	19
chr2	85386597	85387597	+	EPB41L4A-AS1|k562|ENSG00000115459|ES	chr2	85387097	85387099	BUD13|K562	2
chr2	85386597	85387597	+	EPB41L4A-AS1|k562|ENSG00000115459|ES	chr2	85387106	85387143	U2AF2|K562	37
chr12	122977480	122978480	+	EPB41L4A-AS1|k562|ENSG00000111325|ES	chr12	122978123	122978174	RBM15|HepG2	51
chr12	122977480	122978480	+	EPB41L4A-AS1|k562|ENSG00000111325|ES	chr12	122978167	122978194	GTF2F1|K562	27
chr12	122977480	122978480	+	EPB41L4A-AS1|k562|ENSG00000111325|ES	chr12	122978147	122978189	NKRF|HepG2	42
chr12	122977480	122978480	+	EPB41L4A-AS1|k562|ENSG00000111325|ES	chr12	122977687	122977719	ILF3|K562	32
chr12	122977480	122978480	+	EPB41L4A-AS1|k562|ENSG00000111325|ES	chr12	122977836	122977871	TROVE2|K562	35
chr12	122977480	122978480	+	EPB41L4A-AS1|k562|ENSG00000111325|ES	chr12	122977800	122977824	XPO5|HepG2	24
chr12	122977480	122978480	+	EPB41L4A-AS1|k562|ENSG00000111325|ES	chr12	122978221	122978280	XRCC6|K562	59
chr12	122977480	122978480	+	EPB41L4A-AS1|k562|ENSG00000111325|ES	chr12	122977668	122977720	KHSRP|K562	52
chr12	122977480	122978480	+	EPB41L4A-AS1|k562|ENSG00000111325|ES	chr12	122977967	122978052	XRN2|K562	85
chr12	122977480	122978480	+	EPB41L4A-AS1|k562|ENSG00000111325|ES	chr12	122977973	122978003	TIA1|K562	30
chr12	122977480	122978480	+	EPB41L4A-AS1|k562|ENSG00000111325|ES	chr12	122978264	122978290	DROSHA|K562	26
chr12	122977480	122978480	+	EPB41L4A-AS1|k562|ENSG00000111325|ES	chr12	122977872	122977921	EFTUD2|HepG2	49
chr12	122977480	122978480	+	EPB41L4A-AS1|k562|ENSG00000111325|ES	chr12	122977680	122977717	HNRNPK|HepG2	37
chr12	122977480	122978480	+	EPB41L4A-AS1|k562|ENSG00000111325|ES	chr12	122977854	122977888	SLTM|K562	34
chr12	122977480	122978480	+	EPB41L4A-AS1|k562|ENSG00000111325|ES	chr12	122978016	122978050	SRSF1|K562	34
chr12	122977480	122978480	+	EPB41L4A-AS1|k562|ENSG00000111325|ES	chr12	122977946	122977989	RPS5|K562	43
chr12	122977480	122978480	+	EPB41L4A-AS1|k562|ENSG00000111325|ES	chr12	122977700	122977720	LSM11|K562	20
chr12	122977480	122978480	+	EPB41L4A-AS1|k562|ENSG00000111325|ES	chr12	122978236	122978291	U2AF1|HepG2	55
chr12	122977480	122978480	+	EPB41L4A-AS1|k562|ENSG00000111325|ES	chr12	122978020	122978077	HNRNPU|K562	57
chr12	122977480	122978480	+	EPB41L4A-AS1|k562|ENSG00000111325|ES	chr12	122977688	122977727	TIA1|K562	39
chr12	122977480	122978480	+	EPB41L4A-AS1|k562|ENSG00000111325|ES	chr12	122977971	122977998	SAFB2|K562	27
chr12	122977480	122978480	+	EPB41L4A-AS1|k562|ENSG00000111325|ES	chr12	122977856	122977880	CSTF2T|HepG2	24
chr12	122977480	122978480	+	EPB41L4A-AS1|k562|ENSG00000111325|ES	chr12	122977965	122978009	SUGP2|HepG2	44
chr12	122977480	122978480	+	EPB41L4A-AS1|k562|ENSG00000111325|ES	chr12	122978074	122978097	LSM11|K562	23
chr12	122977480	122978480	+	EPB41L4A-AS1|k562|ENSG00000111325|ES	chr12	122977690	122977711	KHSRP|K562	21
chr12	122977480	122978480	+	EPB41L4A-AS1|k562|ENSG00000111325|ES	chr12	122978163	122978205	HNRNPK|HepG2	42
chr12	122977480	122978480	+	EPB41L4A-AS1|k562|ENSG00000111325|ES	chr12	122977966	122978007	U2AF2|K562	41
chr12	122977480	122978480	+	EPB41L4A-AS1|k562|ENSG00000111325|ES	chr12	122978145	122978194	DGCR8|K562	49
chr12	122977480	122978480	+	EPB41L4A-AS1|k562|ENSG00000111325|ES	chr12	122977977	122978042	DDX42|K562	65
chr12	122977480	122978480	+	EPB41L4A-AS1|k562|ENSG00000111325|ES	chr12	122977684	122977736	SFPQ|HepG2	52
chr12	122977480	122978480	+	EPB41L4A-AS1|k562|ENSG00000111325|ES	chr12	122978000	122978035	XRCC6|K562	35
chr12	122977480	122978480	+	EPB41L4A-AS1|k562|ENSG00000111325|ES	chr12	122978204	122978284	RBFOX2|K562	80
chr12	122977480	122978480	+	EPB41L4A-AS1|k562|ENSG00000111325|ES	chr12	122978236	122978299	NOLC1|K562	63
chr12	122977480	122978480	+	EPB41L4A-AS1|k562|ENSG00000111325|ES	chr12	122978075	122978119	PPIG|HepG2	44
chr12	122977480	122978480	+	EPB41L4A-AS1|k562|ENSG00000111325|ES	chr12	122977804	122977842	PTBP1|HepG2	38
chr12	122977480	122978480	+	EPB41L4A-AS1|k562|ENSG00000111325|ES	chr12	122977844	122977882	XPO5|HepG2	38
chr12	122977480	122978480	+	EPB41L4A-AS1|k562|ENSG00000111325|ES	chr12	122977946	122977999	SF3A3|HepG2	53
chr12	122977480	122978480	+	EPB41L4A-AS1|k562|ENSG00000111325|ES	chr12	122977966	122978046	U2AF2|K562	80
chr12	122977480	122978480	+	EPB41L4A-AS1|k562|ENSG00000111325|ES	chr12	122977625	122977644	KHSRP|K562	19
chr12	122977480	122978480	+	EPB41L4A-AS1|k562|ENSG00000111325|ES	chr12	122977939	122977992	TNRC6A|K562	53
chr12	122977480	122978480	+	EPB41L4A-AS1|k562|ENSG00000111325|ES	chr12	122977786	122977817	DDX3X|HepG2	31
chr12	122977480	122978480	+	EPB41L4A-AS1|k562|ENSG00000111325|ES	chr12	122977692	122977719	AGGF1|K562	27
chr12	122977480	122978480	+	EPB41L4A-AS1|k562|ENSG00000111325|ES	chr12	122978152	122978173	RBM15|K562	21
chr12	122977480	122978480	+	EPB41L4A-AS1|k562|ENSG00000111325|ES	chr12	122977967	122977984	NONO|K562	17
chr12	122977480	122978480	+	EPB41L4A-AS1|k562|ENSG00000111325|ES	chr12	122978060	122978090	HNRNPL|K562	30
chr12	122977480	122978480	+	EPB41L4A-AS1|k562|ENSG00000111325|ES	chr12	122978039	122978042	IGF2BP3|HepG2	3
chr12	122977480	122978480	+	EPB41L4A-AS1|k562|ENSG00000111325|ES	chr12	122978265	122978284	RPS5|K562	19
chr12	122977480	122978480	+	EPB41L4A-AS1|k562|ENSG00000111325|ES	chr12	122977841	122977890	NOLC1|K562	49
chr12	122977480	122978480	+	EPB41L4A-AS1|k562|ENSG00000111325|ES	chr12	122978245	122978302	RBFOX2|HepG2	57
chr12	122977480	122978480	+	EPB41L4A-AS1|k562|ENSG00000111325|ES	chr12	122978263	122978286	ZNF622|K562	23
chr12	122977480	122978480	+	EPB41L4A-AS1|k562|ENSG00000111325|ES	chr12	122978171	122978174	SMNDC1|K562	3
chr12	122977480	122978480	+	EPB41L4A-AS1|k562|ENSG00000111325|ES	chr12	122977692	122977716	RPS3|K562	24
chr12	122977480	122978480	+	EPB41L4A-AS1|k562|ENSG00000111325|ES	chr12	122978018	122978062	YWHAG|K562	44
chr12	122977480	122978480	+	EPB41L4A-AS1|k562|ENSG00000111325|ES	chr12	122977699	122977718	CSTF2T|HepG2	19
chr12	122977480	122978480	+	EPB41L4A-AS1|k562|ENSG00000111325|ES	chr12	122977917	122977936	RBM5|HepG2	19
chr12	122977480	122978480	+	EPB41L4A-AS1|k562|ENSG00000111325|ES	chr12	122978137	122978164	HNRNPM|K562	27
chr12	122977480	122978480	+	EPB41L4A-AS1|k562|ENSG00000111325|ES	chr12	122977967	122978016	EIF3D|HepG2	49
chr12	122977480	122978480	+	EPB41L4A-AS1|k562|ENSG00000111325|ES	chr12	122977691	122977731	TIA1|K562	40
chr12	122977480	122978480	+	EPB41L4A-AS1|k562|ENSG00000111325|ES	chr12	122977875	122977921	AUH|K562	46
chr12	122977480	122978480	+	EPB41L4A-AS1|k562|ENSG00000111325|ES	chr12	122978019	122978035	UPF1|K562	16
chr12	122977480	122978480	+	EPB41L4A-AS1|k562|ENSG00000111325|ES	chr12	122977790	122977832	HNRNPUL1|K562	42
chr12	122977480	122978480	+	EPB41L4A-AS1|k562|ENSG00000111325|ES	chr12	122978238	122978267	QKI|HepG2	29
chr12	122977480	122978480	+	EPB41L4A-AS1|k562|ENSG00000111325|ES	chr12	122977898	122977910	NONO|K562	12
chr12	122977480	122978480	+	EPB41L4A-AS1|k562|ENSG00000111325|ES	chr12	122978159	122978197	GEMIN5|K562	38
chr12	122977480	122978480	+	EPB41L4A-AS1|k562|ENSG00000111325|ES	chr12	122977743	122977785	HNRNPM|K562	42
chr12	122977480	122978480	+	EPB41L4A-AS1|k562|ENSG00000111325|ES	chr12	122978278	122978294	NCBP2|K562	16
chr12	122977480	122978480	+	EPB41L4A-AS1|k562|ENSG00000111325|ES	chr12	122977705	122977724	LSM11|K562	19
chr12	122977480	122978480	+	EPB41L4A-AS1|k562|ENSG00000111325|ES	chr12	122977787	122977798	TIA1|K562	11
chr12	122977480	122978480	+	EPB41L4A-AS1|k562|ENSG00000111325|ES	chr12	122977966	122978000	IGF2BP2|K562	34
chr12	122977480	122978480	+	EPB41L4A-AS1|k562|ENSG00000111325|ES	chr12	122977782	122977797	METAP2|K562	15
chr12	122977480	122978480	+	EPB41L4A-AS1|k562|ENSG00000111325|ES	chr12	122977980	122978004	HNRNPU|HepG2	24
chr12	122977480	122978480	+	EPB41L4A-AS1|k562|ENSG00000111325|ES	chr12	122977974	122977988	RBM15|HepG2	14
chr12	122977480	122978480	+	EPB41L4A-AS1|k562|ENSG00000111325|ES	chr12	122977682	122977717	CSTF2|HepG2	35
chr12	122977480	122978480	+	EPB41L4A-AS1|k562|ENSG00000111325|ES	chr12	122977782	122977804	CDC40|HepG2	22
chr12	122977480	122978480	+	EPB41L4A-AS1|k562|ENSG00000111325|ES	chr12	122978266	122978282	AGGF1|K562	16
chr12	122977480	122978480	+	EPB41L4A-AS1|k562|ENSG00000111325|ES	chr12	122977775	122977820	LARP4|HepG2	45
chr12	122977480	122978480	+	EPB41L4A-AS1|k562|ENSG00000111325|ES	chr12	122977697	122977715	KHDRBS1|K562	18
chr12	122977480	122978480	+	EPB41L4A-AS1|k562|ENSG00000111325|ES	chr12	122978006	122978055	TRA2A|K562	49
chr12	122977480	122978480	+	EPB41L4A-AS1|k562|ENSG00000111325|ES	chr12	122977964	122978008	U2AF1|K562	44
chr12	122977480	122978480	+	EPB41L4A-AS1|k562|ENSG00000111325|ES	chr12	122977563	122977630	HNRNPU|K562	67
chr12	122977480	122978480	+	EPB41L4A-AS1|k562|ENSG00000111325|ES	chr12	122977965	122978006	CSTF2T|HepG2	41
chr12	122977480	122978480	+	EPB41L4A-AS1|k562|ENSG00000111325|ES	chr12	122978234	122978273	CSTF2T|HepG2	39
chr12	122977480	122978480	+	EPB41L4A-AS1|k562|ENSG00000111325|ES	chr12	122978253	122978286	ZNF622|K562	33
chr12	122977480	122978480	+	EPB41L4A-AS1|k562|ENSG00000111325|ES	chr12	122978152	122978197	HNRNPK|K562	45
chr12	122977480	122978480	+	EPB41L4A-AS1|k562|ENSG00000111325|ES	chr12	122977886	122977926	XRN2|HepG2	40
chr12	122977480	122978480	+	EPB41L4A-AS1|k562|ENSG00000111325|ES	chr12	122978077	122978093	RPS5|K562	16
chr12	122977480	122978480	+	EPB41L4A-AS1|k562|ENSG00000111325|ES	chr12	122977696	122977727	YWHAG|K562	31
chr12	122977480	122978480	+	EPB41L4A-AS1|k562|ENSG00000111325|ES	chr12	122977963	122977998	SUB1|HepG2	35
chr12	122977480	122978480	+	EPB41L4A-AS1|k562|ENSG00000111325|ES	chr12	122978122	122978178	XRCC6|K562	56
chr12	122977480	122978480	+	EPB41L4A-AS1|k562|ENSG00000111325|ES	chr12	122978241	122978284	PUS1|K562	43
chr12	122977480	122978480	+	EPB41L4A-AS1|k562|ENSG00000111325|ES	chr12	122978087	122978114	FASTKD2|K562	27
chr12	122977480	122978480	+	EPB41L4A-AS1|k562|ENSG00000111325|ES	chr12	122978207	122978241	UCHL5|HepG2	34
chr12	122977480	122978480	+	EPB41L4A-AS1|k562|ENSG00000111325|ES	chr12	122977966	122978007	U2AF2|HepG2	41
chr12	122977480	122978480	+	EPB41L4A-AS1|k562|ENSG00000111325|ES	chr12	122977832	122977871	LSM11|K562	39
chr12	122977480	122978480	+	EPB41L4A-AS1|k562|ENSG00000111325|ES	chr12	122978263	122978300	EWSR1|K562	37
chr12	122977480	122978480	+	EPB41L4A-AS1|k562|ENSG00000111325|ES	chr12	122977953	122977981	PPIL4|K562	28
chr12	122977480	122978480	+	EPB41L4A-AS1|k562|ENSG00000111325|ES	chr12	122977977	122978007	HNRNPU|HepG2	30
chr12	122977480	122978480	+	EPB41L4A-AS1|k562|ENSG00000111325|ES	chr12	122978141	122978181	POLR2G|HepG2	40
chr12	122977480	122978480	+	EPB41L4A-AS1|k562|ENSG00000111325|ES	chr12	122978249	122978292	XRN2|K562	43
chr12	122977480	122978480	+	EPB41L4A-AS1|k562|ENSG00000111325|ES	chr12	122977712	122977732	XRCC6|K562	20
chr12	122977480	122978480	+	EPB41L4A-AS1|k562|ENSG00000111325|ES	chr12	122978011	122978033	RBM22|HepG2	22
chr12	122977480	122978480	+	EPB41L4A-AS1|k562|ENSG00000111325|ES	chr12	122977718	122977732	TAF15|HepG2	14
chr12	122977480	122978480	+	EPB41L4A-AS1|k562|ENSG00000111325|ES	chr12	122977701	122977721	SLTM|K562	20
chr12	122977480	122978480	+	EPB41L4A-AS1|k562|ENSG00000111325|ES	chr12	122977662	122977707	EXOSC5|K562	45
chr12	122977480	122978480	+	EPB41L4A-AS1|k562|ENSG00000111325|ES	chr12	122977682	122977728	HNRNPA1|HepG2	46
chr12	122977480	122978480	+	EPB41L4A-AS1|k562|ENSG00000111325|ES	chr12	122977663	122977687	QKI|K562	24
chr12	122977480	122978480	+	EPB41L4A-AS1|k562|ENSG00000111325|ES	chr12	122977690	122977723	LSM11|HepG2	33
chr12	122977480	122978480	+	EPB41L4A-AS1|k562|ENSG00000111325|ES	chr12	122978260	122978295	IGF2BP1|HepG2	35
chr12	122977480	122978480	+	EPB41L4A-AS1|k562|ENSG00000111325|ES	chr12	122977879	122977885	RPS5|K562	6
chr12	122977480	122978480	+	EPB41L4A-AS1|k562|ENSG00000111325|ES	chr12	122977769	122977809	AKAP8L|K562	40
chr12	122977480	122978480	+	EPB41L4A-AS1|k562|ENSG00000111325|ES	chr12	122978209	122978223	U2AF1|HepG2	14
chr12	122977480	122978480	+	EPB41L4A-AS1|k562|ENSG00000111325|ES	chr12	122977969	122977996	CSTF2T|K562	27
chr12	122977480	122978480	+	EPB41L4A-AS1|k562|ENSG00000111325|ES	chr12	122977770	122977786	FAM120A|K562	16
chr12	122977480	122978480	+	EPB41L4A-AS1|k562|ENSG00000111325|ES	chr12	122977691	122977724	PTBP1|K562	33
chr12	122977480	122978480	+	EPB41L4A-AS1|k562|ENSG00000111325|ES	chr12	122977952	122977981	RBM22|HepG2	29
chr12	122977480	122978480	+	EPB41L4A-AS1|k562|ENSG00000111325|ES	chr12	122977836	122977877	ILF3|HepG2	41
chr12	122977480	122978480	+	EPB41L4A-AS1|k562|ENSG00000111325|ES	chr12	122977693	122977720	DDX42|K562	27
chr12	122977480	122978480	+	EPB41L4A-AS1|k562|ENSG00000111325|ES	chr12	122977620	122977658	TAF15|HepG2	38
chr12	122977480	122978480	+	EPB41L4A-AS1|k562|ENSG00000111325|ES	chr12	122977838	122977875	QKI|K562	37
chr12	122977480	122978480	+	EPB41L4A-AS1|k562|ENSG00000111325|ES	chr12	122978057	122978089	SBDS|K562	32
chr12	122977480	122978480	+	EPB41L4A-AS1|k562|ENSG00000111325|ES	chr12	122977960	122977977	ZRANB2|K562	17
chr12	122977480	122978480	+	EPB41L4A-AS1|k562|ENSG00000111325|ES	chr12	122978235	122978262	GRWD1|HepG2	27
chr12	122977480	122978480	+	EPB41L4A-AS1|k562|ENSG00000111325|ES	chr12	122977919	122977954	LSM11|K562	35
chr12	122977480	122978480	+	EPB41L4A-AS1|k562|ENSG00000111325|ES	chr12	122978243	122978274	HNRNPU|HepG2	31
chr12	122977480	122978480	+	EPB41L4A-AS1|k562|ENSG00000111325|ES	chr12	122978234	122978249	LIN28B|K562	15
chr12	122977480	122978480	+	EPB41L4A-AS1|k562|ENSG00000111325|ES	chr12	122978153	122978206	HNRNPK|HepG2	53
chr12	122977480	122978480	+	EPB41L4A-AS1|k562|ENSG00000111325|ES	chr12	122977970	122977995	RBFOX2|HepG2	25
chr12	122977480	122978480	+	EPB41L4A-AS1|k562|ENSG00000111325|ES	chr12	122978166	122978189	KHDRBS1|K562	23
chr12	122977480	122978480	+	EPB41L4A-AS1|k562|ENSG00000111325|ES	chr12	122977496	122977535	U2AF1|K562	39
chr12	122977480	122978480	+	EPB41L4A-AS1|k562|ENSG00000111325|ES	chr12	122977807	122977858	HNRNPU|K562	51
chr12	122977480	122978480	+	EPB41L4A-AS1|k562|ENSG00000111325|ES	chr12	122977875	122977880	DDX24|K562	5
chr12	122977480	122978480	+	EPB41L4A-AS1|k562|ENSG00000111325|ES	chr12	122977961	122977984	DDX24|K562	23
chr12	122977480	122978480	+	EPB41L4A-AS1|k562|ENSG00000111325|ES	chr12	122978052	122978070	TARDBP|K562	18
chr12	122977480	122978480	+	EPB41L4A-AS1|k562|ENSG00000111325|ES	chr12	122977912	122977988	KHDRBS1|K562	76
chr12	122977480	122978480	+	EPB41L4A-AS1|k562|ENSG00000111325|ES	chr12	122978198	122978226	HNRNPL|HepG2	28
chr12	122977480	122978480	+	EPB41L4A-AS1|k562|ENSG00000111325|ES	chr12	122977773	122977792	CDC40|HepG2	19
chr12	122977480	122978480	+	EPB41L4A-AS1|k562|ENSG00000111325|ES	chr12	122977985	122977989	LSM11|HepG2	4
chr12	122977480	122978480	+	EPB41L4A-AS1|k562|ENSG00000111325|ES	chr12	122978258	122978295	U2AF1|K562	37
chr12	122977480	122978480	+	EPB41L4A-AS1|k562|ENSG00000111325|ES	chr12	122978062	122978097	UCHL5|HepG2	35
chr12	122977480	122978480	+	EPB41L4A-AS1|k562|ENSG00000111325|ES	chr12	122977693	122977711	TBRG4|K562	18
chr12	122977480	122978480	+	EPB41L4A-AS1|k562|ENSG00000111325|ES	chr12	122977963	122977976	HNRNPA1|HepG2	13
chr12	122977480	122978480	+	EPB41L4A-AS1|k562|ENSG00000111325|ES	chr12	122977852	122977921	HNRNPM|K562	69
chr12	122977480	122978480	+	EPB41L4A-AS1|k562|ENSG00000111325|ES	chr12	122977624	122977649	HNRNPA1|K562	25
chr12	122977480	122978480	+	EPB41L4A-AS1|k562|ENSG00000111325|ES	chr12	122977899	122977923	RBM15|HepG2	24
chr12	122977480	122978480	+	EPB41L4A-AS1|k562|ENSG00000111325|ES	chr12	122977678	122977724	ILF3|HepG2	46
chr12	122977480	122978480	+	EPB41L4A-AS1|k562|ENSG00000111325|ES	chr12	122978173	122978178	DGCR8|HepG2	5
chr12	122977480	122978480	+	EPB41L4A-AS1|k562|ENSG00000111325|ES	chr12	122977981	122977997	ZRANB2|K562	16
chr12	122977480	122978480	+	EPB41L4A-AS1|k562|ENSG00000111325|ES	chr12	122977785	122977814	MTPAP|K562	29
chr12	122977480	122978480	+	EPB41L4A-AS1|k562|ENSG00000111325|ES	chr12	122978265	122978293	TAF15|HepG2	28
chr12	122977480	122978480	+	EPB41L4A-AS1|k562|ENSG00000111325|ES	chr12	122977689	122977716	SF3B4|HepG2	27
chr12	122977480	122978480	+	EPB41L4A-AS1|k562|ENSG00000111325|ES	chr12	122977848	122977874	BCCIP|HepG2	26
chr12	122977480	122978480	+	EPB41L4A-AS1|k562|ENSG00000111325|ES	chr12	122978153	122978160	UCHL5|HepG2	7
chr12	122977480	122978480	+	EPB41L4A-AS1|k562|ENSG00000111325|ES	chr12	122977474	122977512	DDX6|K562	32
chr12	122977480	122978480	+	EPB41L4A-AS1|k562|ENSG00000111325|ES	chr12	122977952	122977990	SUPV3L1|HepG2	38
chr12	122977480	122978480	+	EPB41L4A-AS1|k562|ENSG00000111325|ES	chr12	122978205	122978231	RPS3|K562	26
chr12	122977480	122978480	+	EPB41L4A-AS1|k562|ENSG00000111325|ES	chr12	122978232	122978260	BUD13|K562	28
chr12	122977480	122978480	+	EPB41L4A-AS1|k562|ENSG00000111325|ES	chr12	122978256	122978301	RBM27|K562	45
chr12	122977480	122978480	+	EPB41L4A-AS1|k562|ENSG00000111325|ES	chr12	122977981	122978056	XRCC6|HepG2	75
chr12	122977480	122978480	+	EPB41L4A-AS1|k562|ENSG00000111325|ES	chr12	122977708	122977710	U2AF1|HepG2	2
chr12	122977480	122978480	+	EPB41L4A-AS1|k562|ENSG00000111325|ES	chr12	122978009	122978030	NOLC1|K562	21
chr12	122977480	122978480	+	EPB41L4A-AS1|k562|ENSG00000111325|ES	chr12	122977688	122977708	RBM15|K562	20
chr12	122977480	122978480	+	EPB41L4A-AS1|k562|ENSG00000111325|ES	chr12	122978043	122978086	SUPV3L1|HepG2	43
chr12	122977480	122978480	+	EPB41L4A-AS1|k562|ENSG00000111325|ES	chr12	122978060	122978111	SF3A3|HepG2	51
chr12	122977480	122978480	+	EPB41L4A-AS1|k562|ENSG00000111325|ES	chr12	122977973	122978040	ZNF622|K562	67
chr12	122977480	122978480	+	EPB41L4A-AS1|k562|ENSG00000111325|ES	chr12	122978023	122978073	SRSF7|K562	50
chr12	122977480	122978480	+	EPB41L4A-AS1|k562|ENSG00000111325|ES	chr12	122977863	122977910	SF3B4|HepG2	47
chr12	122977480	122978480	+	EPB41L4A-AS1|k562|ENSG00000111325|ES	chr12	122978173	122978208	SRSF1|HepG2	35
chr12	122977480	122978480	+	EPB41L4A-AS1|k562|ENSG00000111325|ES	chr12	122977681	122977695	BUD13|K562	14
chr12	122977480	122978480	+	EPB41L4A-AS1|k562|ENSG00000111325|ES	chr12	122978020	122978049	SRSF1|K562	29
chr12	122977480	122978480	+	EPB41L4A-AS1|k562|ENSG00000111325|ES	chr12	122978218	122978221	EWSR1|K562	3
chr12	122977480	122978480	+	EPB41L4A-AS1|k562|ENSG00000111325|ES	chr12	122978044	122978070	PUS1|K562	26
chr12	122977480	122978480	+	EPB41L4A-AS1|k562|ENSG00000111325|ES	chr12	122977949	122977999	FASTKD2|K562	50
chr12	122977480	122978480	+	EPB41L4A-AS1|k562|ENSG00000111325|ES	chr12	122977573	122977587	HNRNPU|K562	14
chr12	122977480	122978480	+	EPB41L4A-AS1|k562|ENSG00000111325|ES	chr12	122977870	122977908	FASTKD2|K562	38
chr12	122977480	122978480	+	EPB41L4A-AS1|k562|ENSG00000111325|ES	chr12	122977661	122977707	TROVE2|K562	46
chr12	122977480	122978480	+	EPB41L4A-AS1|k562|ENSG00000111325|ES	chr12	122978246	122978284	AKAP8L|K562	38
chr12	122977480	122978480	+	EPB41L4A-AS1|k562|ENSG00000111325|ES	chr12	122977571	122977601	SFPQ|HepG2	30
chr12	122977480	122978480	+	EPB41L4A-AS1|k562|ENSG00000111325|ES	chr12	122977818	122977884	HNRNPM|K562	66
chr12	122977480	122978480	+	EPB41L4A-AS1|k562|ENSG00000111325|ES	chr12	122977851	122977888	SF3B4|HepG2	37
chr12	122977480	122978480	+	EPB41L4A-AS1|k562|ENSG00000111325|ES	chr12	122977688	122977719	CSTF2T|K562	31
chr12	122977480	122978480	+	EPB41L4A-AS1|k562|ENSG00000111325|ES	chr12	122978096	122978112	HNRNPM|K562	16
chr12	122977480	122978480	+	EPB41L4A-AS1|k562|ENSG00000111325|ES	chr12	122977973	122978028	NKRF|HepG2	55
chr12	122977480	122978480	+	EPB41L4A-AS1|k562|ENSG00000111325|ES	chr12	122977692	122977720	SLTM|HepG2	28
chr12	122977480	122978480	+	EPB41L4A-AS1|k562|ENSG00000111325|ES	chr12	122978242	122978303	RBFOX2|HepG2	61
chr12	122977480	122978480	+	EPB41L4A-AS1|k562|ENSG00000111325|ES	chr12	122977685	122977715	NCBP2|K562	30
chr12	122977480	122978480	+	EPB41L4A-AS1|k562|ENSG00000111325|ES	chr12	122977955	122977978	SF3A3|HepG2	23
chr12	122977480	122978480	+	EPB41L4A-AS1|k562|ENSG00000111325|ES	chr12	122977949	122977975	CSTF2|HepG2	26
chr12	122977480	122978480	+	EPB41L4A-AS1|k562|ENSG00000111325|ES	chr12	122977538	122977574	FXR1|K562	36
chr12	122977480	122978480	+	EPB41L4A-AS1|k562|ENSG00000111325|ES	chr12	122977779	122977794	LSM11|HepG2	15
chr12	122977480	122978480	+	EPB41L4A-AS1|k562|ENSG00000111325|ES	chr12	122977698	122977738	CPSF6|K562	40
chr12	122977480	122978480	+	EPB41L4A-AS1|k562|ENSG00000111325|ES	chr12	122977682	122977711	HNRNPL|K562	29
chr12	122977480	122978480	+	EPB41L4A-AS1|k562|ENSG00000111325|ES	chr12	122977683	122977713	RBFOX2|K562	30
chr12	122977480	122978480	+	EPB41L4A-AS1|k562|ENSG00000111325|ES	chr12	122978229	122978278	XRN2|HepG2	49
chr12	122977480	122978480	+	EPB41L4A-AS1|k562|ENSG00000111325|ES	chr12	122977802	122977813	CSTF2T|K562	11
chr12	122977480	122978480	+	EPB41L4A-AS1|k562|ENSG00000111325|ES	chr12	122977849	122977876	CDC40|HepG2	27
chr12	122977480	122978480	+	EPB41L4A-AS1|k562|ENSG00000111325|ES	chr12	122977697	122977715	U2AF1|K562	18
chr12	122977480	122978480	+	EPB41L4A-AS1|k562|ENSG00000111325|ES	chr12	122977844	122977871	PPIL4|K562	27
chr12	122977480	122978480	+	EPB41L4A-AS1|k562|ENSG00000111325|ES	chr12	122977978	122978001	AUH|HepG2	23
chr12	122977480	122978480	+	EPB41L4A-AS1|k562|ENSG00000111325|ES	chr12	122978018	122978053	EIF4G2|K562	35
chr12	122977480	122978480	+	EPB41L4A-AS1|k562|ENSG00000111325|ES	chr12	122977963	122977998	SF3B4|K562	35
chr12	122977480	122978480	+	EPB41L4A-AS1|k562|ENSG00000111325|ES	chr12	122977855	122977888	TBRG4|K562	33
chr12	122977480	122978480	+	EPB41L4A-AS1|k562|ENSG00000111325|ES	chr12	122977870	122977911	PUM2|K562	41
chr12	122977480	122978480	+	EPB41L4A-AS1|k562|ENSG00000111325|ES	chr12	122978154	122978173	RBM15|K562	19
chr12	122977480	122978480	+	EPB41L4A-AS1|k562|ENSG00000111325|ES	chr12	122977464	122977484	SRSF7|HepG2	4
chr12	122977480	122978480	+	EPB41L4A-AS1|k562|ENSG00000111325|ES	chr12	122978150	122978183	DDX6|HepG2	33
chr12	122977480	122978480	+	EPB41L4A-AS1|k562|ENSG00000111325|ES	chr12	122977798	122977817	TBRG4|K562	19
chr12	122977480	122978480	+	EPB41L4A-AS1|k562|ENSG00000111325|ES	chr12	122978243	122978295	DDX42|K562	52
chr12	122977480	122978480	+	EPB41L4A-AS1|k562|ENSG00000111325|ES	chr12	122977969	122978006	U2AF1|HepG2	37
chr12	122977480	122978480	+	EPB41L4A-AS1|k562|ENSG00000111325|ES	chr12	122977965	122978006	U2AF2|HepG2	41
chr12	122977480	122978480	+	EPB41L4A-AS1|k562|ENSG00000111325|ES	chr12	122977810	122977855	SUB1|HepG2	45
chr12	122977480	122978480	+	EPB41L4A-AS1|k562|ENSG00000111325|ES	chr12	122977971	122977988	PTBP1|HepG2	17
chr12	122977480	122978480	+	EPB41L4A-AS1|k562|ENSG00000111325|ES	chr12	122978137	122978178	XRCC6|K562	41
chr12	122977480	122978480	+	EPB41L4A-AS1|k562|ENSG00000111325|ES	chr12	122978059	122978078	ZRANB2|K562	19
chr12	122977480	122978480	+	EPB41L4A-AS1|k562|ENSG00000111325|ES	chr12	122978028	122978036	SRSF1|HepG2	8
chr12	122977480	122978480	+	EPB41L4A-AS1|k562|ENSG00000111325|ES	chr12	122978271	122978288	UCHL5|K562	17
chr12	122977480	122978480	+	EPB41L4A-AS1|k562|ENSG00000111325|ES	chr12	122977485	122977510	FXR1|K562	25
chr12	122977480	122978480	+	EPB41L4A-AS1|k562|ENSG00000111325|ES	chr12	122977679	122977720	SND1|K562	41
chr12	122977480	122978480	+	EPB41L4A-AS1|k562|ENSG00000111325|ES	chr12	122977966	122977988	UCHL5|K562	22
chr12	122977480	122978480	+	EPB41L4A-AS1|k562|ENSG00000111325|ES	chr12	122978242	122978292	TROVE2|K562	50
chr12	122977480	122978480	+	EPB41L4A-AS1|k562|ENSG00000111325|ES	chr12	122977876	122977901	RBM15|K562	25
chr12	122977480	122978480	+	EPB41L4A-AS1|k562|ENSG00000111325|ES	chr12	122978012	122978059	XRN2|K562	47
chr12	122977480	122978480	+	EPB41L4A-AS1|k562|ENSG00000111325|ES	chr12	122978126	122978181	AGGF1|K562	55
chr12	122977480	122978480	+	EPB41L4A-AS1|k562|ENSG00000111325|ES	chr12	122977545	122977567	TAF15|HepG2	22
chr12	122977480	122978480	+	EPB41L4A-AS1|k562|ENSG00000111325|ES	chr12	122977638	122977641	HNRNPA1|K562	3
chr12	122977480	122978480	+	EPB41L4A-AS1|k562|ENSG00000111325|ES	chr12	122978081	122978116	SRSF1|K562	35
chr12	122977480	122978480	+	EPB41L4A-AS1|k562|ENSG00000111325|ES	chr12	122977686	122977736	HNRNPU|K562	50
chr12	122977480	122978480	+	EPB41L4A-AS1|k562|ENSG00000111325|ES	chr12	122977701	122977725	CSTF2T|K562	24
chr12	122977480	122978480	+	EPB41L4A-AS1|k562|ENSG00000111325|ES	chr12	122977767	122977801	XRCC6|HepG2	34
chr12	122977480	122978480	+	EPB41L4A-AS1|k562|ENSG00000111325|ES	chr12	122977805	122977814	TROVE2|K562	9
chr12	122977480	122978480	+	EPB41L4A-AS1|k562|ENSG00000111325|ES	chr12	122978258	122978292	NONO|K562	34
chr12	122977480	122978480	+	EPB41L4A-AS1|k562|ENSG00000111325|ES	chr12	122977858	122977894	HNRNPA1|K562	36
chr12	122977480	122978480	+	EPB41L4A-AS1|k562|ENSG00000111325|ES	chr12	122977903	122977928	SF3B4|K562	25
chr12	122977480	122978480	+	EPB41L4A-AS1|k562|ENSG00000111325|ES	chr12	122977846	122977857	SLTM|HepG2	11
chr12	122977480	122978480	+	EPB41L4A-AS1|k562|ENSG00000111325|ES	chr12	122977792	122977804	SLTM|K562	12
chr12	122977480	122978480	+	EPB41L4A-AS1|k562|ENSG00000111325|ES	chr12	122977858	122977907	XRN2|K562	49
chr12	122977480	122978480	+	EPB41L4A-AS1|k562|ENSG00000111325|ES	chr12	122977976	122978002	NOL12|HepG2	26
chr12	122977480	122978480	+	EPB41L4A-AS1|k562|ENSG00000111325|ES	chr12	122978253	122978299	SRSF1|HepG2	46
chr12	122977480	122978480	+	EPB41L4A-AS1|k562|ENSG00000111325|ES	chr12	122977685	122977733	HNRNPU|K562	48
chr12	122977480	122978480	+	EPB41L4A-AS1|k562|ENSG00000111325|ES	chr12	122978062	122978086	FASTKD2|K562	24
chr12	122977480	122978480	+	EPB41L4A-AS1|k562|ENSG00000111325|ES	chr12	122978063	122978123	LARP4|K562	60
chr12	122977480	122978480	+	EPB41L4A-AS1|k562|ENSG00000111325|ES	chr12	122977988	122978013	ILF3|K562	25
chr12	122977480	122978480	+	EPB41L4A-AS1|k562|ENSG00000111325|ES	chr12	122977679	122977720	HNRNPM|K562	41
chr12	122977480	122978480	+	EPB41L4A-AS1|k562|ENSG00000111325|ES	chr12	122978268	122978292	SF3B4|HepG2	24
chr12	122977480	122978480	+	EPB41L4A-AS1|k562|ENSG00000111325|ES	chr12	122977822	122977856	HNRNPK|HepG2	34
chr12	122977480	122978480	+	EPB41L4A-AS1|k562|ENSG00000111325|ES	chr12	122978010	122978037	SLTM|K562	27
chr12	122977480	122978480	+	EPB41L4A-AS1|k562|ENSG00000111325|ES	chr12	122977790	122977794	U2AF1|K562	4
chr12	122977480	122978480	+	EPB41L4A-AS1|k562|ENSG00000111325|ES	chr12	122978247	122978276	CDC40|HepG2	29
chr12	122977480	122978480	+	EPB41L4A-AS1|k562|ENSG00000111325|ES	chr12	122978007	122978038	XPO5|HepG2	31
chr12	122977480	122978480	+	EPB41L4A-AS1|k562|ENSG00000111325|ES	chr12	122977768	122977825	HNRNPK|HepG2	57
chr12	122977480	122978480	+	EPB41L4A-AS1|k562|ENSG00000111325|ES	chr12	122977690	122977715	HNRNPA1|K562	25
chr12	122977480	122978480	+	EPB41L4A-AS1|k562|ENSG00000111325|ES	chr12	122977888	122977905	SF3A3|HepG2	17
chr12	122977480	122978480	+	EPB41L4A-AS1|k562|ENSG00000111325|ES	chr12	122977958	122978002	BUD13|K562	44
chr12	122977480	122978480	+	EPB41L4A-AS1|k562|ENSG00000111325|ES	chr12	122977685	122977721	IGF2BP2|K562	36
chr12	122977480	122978480	+	EPB41L4A-AS1|k562|ENSG00000111325|ES	chr12	122978371	122978409	BCCIP|HepG2	38
chr12	122977480	122978480	+	EPB41L4A-AS1|k562|ENSG00000111325|ES	chr12	122978317	122978345	U2AF2|HepG2	28
chr12	122977480	122978480	+	EPB41L4A-AS1|k562|ENSG00000111325|ES	chr12	122978424	122978448	UCHL5|K562	24
chr12	122977480	122978480	+	EPB41L4A-AS1|k562|ENSG00000111325|ES	chr12	122978306	122978331	MTPAP|K562	25
chr12	122977480	122978480	+	EPB41L4A-AS1|k562|ENSG00000111325|ES	chr12	122978479	122978521	LSM11|HepG2	1
chr12	122977480	122978480	+	EPB41L4A-AS1|k562|ENSG00000111325|ES	chr12	122978444	122978475	LARP4|HepG2	31
chr12	122977480	122978480	+	EPB41L4A-AS1|k562|ENSG00000111325|ES	chr12	122978333	122978363	DDX24|K562	30
chr12	122977480	122978480	+	EPB41L4A-AS1|k562|ENSG00000111325|ES	chr12	122978360	122978394	U2AF1|HepG2	34
chr12	122977480	122978480	+	EPB41L4A-AS1|k562|ENSG00000111325|ES	chr12	122978315	122978335	SF3A3|HepG2	20
chr12	122977480	122978480	+	EPB41L4A-AS1|k562|ENSG00000111325|ES	chr12	122978465	122978504	NCBP2|K562	15
chr12	122977480	122978480	+	EPB41L4A-AS1|k562|ENSG00000111325|ES	chr12	122978439	122978457	RBM22|HepG2	18
chr12	122977480	122978480	+	EPB41L4A-AS1|k562|ENSG00000111325|ES	chr12	122978455	122978472	UCHL5|HepG2	17
chr12	122977480	122978480	+	EPB41L4A-AS1|k562|ENSG00000111325|ES	chr12	122978363	122978414	HLTF|K562	51
chr12	122977480	122978480	+	EPB41L4A-AS1|k562|ENSG00000111325|ES	chr12	122978393	122978433	RBM5|HepG2	40
chr12	122977480	122978480	+	EPB41L4A-AS1|k562|ENSG00000111325|ES	chr12	122978454	122978483	RBM15|HepG2	26
chr12	122977480	122978480	+	EPB41L4A-AS1|k562|ENSG00000111325|ES	chr12	122978444	122978465	PPIG|HepG2	21
chr12	122977480	122978480	+	EPB41L4A-AS1|k562|ENSG00000111325|ES	chr12	122978394	122978553	GRWD1|HepG2	86
chr12	122977480	122978480	+	EPB41L4A-AS1|k562|ENSG00000111325|ES	chr12	122978463	122978495	RBM15|HepG2	17
chr12	122977480	122978480	+	EPB41L4A-AS1|k562|ENSG00000111325|ES	chr12	122978392	122978423	SF3B4|K562	31
chr12	122977480	122978480	+	EPB41L4A-AS1|k562|ENSG00000111325|ES	chr12	122978372	122978397	NOL12|HepG2	25
chr12	122977480	122978480	+	EPB41L4A-AS1|k562|ENSG00000111325|ES	chr12	122978331	122978421	SF3B4|HepG2	90
chr12	122977480	122978480	+	EPB41L4A-AS1|k562|ENSG00000111325|ES	chr12	122978444	122978482	FXR1|K562	36
chr12	122977480	122978480	+	EPB41L4A-AS1|k562|ENSG00000111325|ES	chr12	122978325	122978381	SRSF7|K562	56
chr12	122977480	122978480	+	EPB41L4A-AS1|k562|ENSG00000111325|ES	chr12	122978334	122978390	ZNF622|K562	56
chr12	122977480	122978480	+	EPB41L4A-AS1|k562|ENSG00000111325|ES	chr12	122978336	122978349	CDC40|HepG2	13
chr12	122977480	122978480	+	EPB41L4A-AS1|k562|ENSG00000111325|ES	chr12	122978391	122978532	UCHL5|K562	89
chr12	122977480	122978480	+	EPB41L4A-AS1|k562|ENSG00000111325|ES	chr12	122978381	122978402	UCHL5|HepG2	21
chr12	122977480	122978480	+	EPB41L4A-AS1|k562|ENSG00000111325|ES	chr12	122978368	122978389	SRSF7|HepG2	21
chr12	122977480	122978480	+	EPB41L4A-AS1|k562|ENSG00000111325|ES	chr12	122978376	122978423	RBM5|HepG2	47
chr12	122977480	122978480	+	EPB41L4A-AS1|k562|ENSG00000111325|ES	chr12	122978341	122978383	TRA2A|HepG2	42
chr12	122977480	122978480	+	EPB41L4A-AS1|k562|ENSG00000111325|ES	chr12	122978469	122978523	ZNF622|K562	11
chr12	122977480	122978480	+	EPB41L4A-AS1|k562|ENSG00000111325|ES	chr12	122978442	122978450	SRSF7|HepG2	8
chr12	122977480	122978480	+	EPB41L4A-AS1|k562|ENSG00000111325|ES	chr12	122978362	122978390	DDX6|K562	28
chr12	122977480	122978480	+	EPB41L4A-AS1|k562|ENSG00000111325|ES	chr12	122978311	122978384	SMNDC1|HepG2	73
chr12	122977480	122978480	+	EPB41L4A-AS1|k562|ENSG00000111325|ES	chr12	122978337	122978352	EFTUD2|HepG2	15
chr12	122977480	122978480	+	EPB41L4A-AS1|k562|ENSG00000111325|ES	chr12	122978386	122978439	SF3B4|K562	53
chr12	122977480	122978480	+	EPB41L4A-AS1|k562|ENSG00000111325|ES	chr12	122978385	122978425	SRSF1|HepG2	40
chr12	122977480	122978480	+	EPB41L4A-AS1|k562|ENSG00000111325|ES	chr12	122978341	122978360	CPSF6|K562	19
chr12	122977480	122978480	+	EPB41L4A-AS1|k562|ENSG00000111325|ES	chr12	122978461	122978508	YBX3|K562	19
chr12	122977480	122978480	+	EPB41L4A-AS1|k562|ENSG00000111325|ES	chr12	122978328	122978374	HNRNPUL1|HepG2	46
chr12	122977480	122978480	+	EPB41L4A-AS1|k562|ENSG00000111325|ES	chr12	122978450	122978463	U2AF1|HepG2	13
chr12	122977480	122978480	+	EPB41L4A-AS1|k562|ENSG00000111325|ES	chr12	122978435	122978558	ZNF622|K562	45
chr12	122977480	122978480	+	EPB41L4A-AS1|k562|ENSG00000111325|ES	chr12	122978355	122978383	SRSF7|K562	28
chr12	122977480	122978480	+	EPB41L4A-AS1|k562|ENSG00000111325|ES	chr12	122978478	122978525	RBM15|K562	2
chr12	122977480	122978480	+	EPB41L4A-AS1|k562|ENSG00000111325|ES	chr12	122978417	122978456	RBM15|K562	39
chr12	122977480	122978480	+	EPB41L4A-AS1|k562|ENSG00000111325|ES	chr12	122978376	122978402	SRSF1|K562	26
chr12	122977480	122978480	+	EPB41L4A-AS1|k562|ENSG00000111325|ES	chr12	122978238	122978349	SF3B4|K562	111
chr12	122977480	122978480	+	EPB41L4A-AS1|k562|ENSG00000111325|ES	chr12	122978252	122978312	RBFOX2|K562	60
chr12	122977480	122978480	+	EPB41L4A-AS1|k562|ENSG00000111325|ES	chr12	122978254	122978313	ILF3|K562	59
chr12	122977480	122978480	+	EPB41L4A-AS1|k562|ENSG00000111325|ES	chr12	122978273	122978323	METAP2|K562	50
chr12	122977480	122978480	+	EPB41L4A-AS1|k562|ENSG00000111325|ES	chr12	122978273	122978306	DHX30|HepG2	33
chr12	122977480	122978480	+	EPB41L4A-AS1|k562|ENSG00000111325|ES	chr12	122978276	122978305	PPIL4|K562	29
chr12	122977480	122978480	+	EPB41L4A-AS1|k562|ENSG00000111325|ES	chr12	122978289	122978325	SMNDC1|K562	36
chr12	122977480	122978480	+	EPB41L4A-AS1|k562|ENSG00000111325|ES	chr12	122978274	122978306	TRA2A|K562	32
chr12	122977480	122978480	+	EPB41L4A-AS1|k562|ENSG00000111325|ES	chr12	122978264	122978314	FASTKD2|HepG2	50
chr12	122977480	122978480	+	EPB41L4A-AS1|k562|ENSG00000111325|ES	chr12	122978297	122978323	GTF2F1|K562	26
chr12	122977480	122978480	+	EPB41L4A-AS1|k562|ENSG00000111325|ES	chr12	122978263	122978309	EFTUD2|HepG2	46
chr12	122977480	122978480	+	EPB41L4A-AS1|k562|ENSG00000111325|ES	chr12	122978260	122978315	UCHL5|HepG2	55
chr12	122977480	122978480	+	EPB41L4A-AS1|k562|ENSG00000111325|ES	chr12	122978288	122978365	AGGF1|HepG2	77
chr12	122977480	122978480	+	EPB41L4A-AS1|k562|ENSG00000111325|ES	chr12	122978278	122978366	BUD13|K562	88
chr12	122977480	122978480	+	EPB41L4A-AS1|k562|ENSG00000111325|ES	chr12	122978267	122978307	RBM5|HepG2	40
chr12	122977480	122978480	+	EPB41L4A-AS1|k562|ENSG00000111325|ES	chr12	122978286	122978340	LSM11|K562	54
chr12	122977480	122978480	+	EPB41L4A-AS1|k562|ENSG00000111325|ES	chr12	122978300	122978329	RBM22|K562	29
chr12	122977480	122978480	+	EPB41L4A-AS1|k562|ENSG00000111325|ES	chr12	122978256	122978338	SF3B4|K562	82
chr2	70059142	70060142	+	EPB41L4A-AS1|k562|ENSG00000179818|ES	chr2	70059815	70059851	ILF3|K562	36
chr2	70059142	70060142	+	EPB41L4A-AS1|k562|ENSG00000179818|ES	chr2	70059900	70059934	HNRNPA1|HepG2	34
chr2	70059142	70060142	+	EPB41L4A-AS1|k562|ENSG00000179818|ES	chr2	70059955	70059959	SUGP2|HepG2	4
chr2	70059142	70060142	+	EPB41L4A-AS1|k562|ENSG00000179818|ES	chr2	70059874	70059922	PRPF8|HepG2	48
chr2	70059142	70060142	+	EPB41L4A-AS1|k562|ENSG00000179818|ES	chr2	70059659	70059673	GRWD1|HepG2	14
chr2	70059142	70060142	+	EPB41L4A-AS1|k562|ENSG00000179818|ES	chr2	70059666	70059681	HNRNPU|HepG2	15
chr2	70059142	70060142	+	EPB41L4A-AS1|k562|ENSG00000179818|ES	chr2	70059886	70059929	BUD13|HepG2	43
chr2	70059142	70060142	+	EPB41L4A-AS1|k562|ENSG00000179818|ES	chr2	70059658	70059683	PPIG|HepG2	25
chr2	70059142	70060142	+	EPB41L4A-AS1|k562|ENSG00000179818|ES	chr2	70059685	70059707	PPIG|HepG2	22
chr2	70059142	70060142	+	EPB41L4A-AS1|k562|ENSG00000179818|ES	chr2	70059978	70060006	HNRNPA1|HepG2	28
chr2	70059142	70060142	+	EPB41L4A-AS1|k562|ENSG00000179818|ES	chr2	70059883	70059921	QKI|HepG2	38
chr2	70059142	70060142	+	EPB41L4A-AS1|k562|ENSG00000179818|ES	chr2	70059671	70059715	U2AF2|HepG2	44
chr2	70059142	70060142	+	EPB41L4A-AS1|k562|ENSG00000179818|ES	chr2	70059887	70059915	HNRNPU|HepG2	28
chr2	70059142	70060142	+	EPB41L4A-AS1|k562|ENSG00000179818|ES	chr2	70059895	70059927	EIF3D|HepG2	32
chr2	70059142	70060142	+	EPB41L4A-AS1|k562|ENSG00000179818|ES	chr2	70059656	70059675	FKBP4|HepG2	19
chr2	70059142	70060142	+	EPB41L4A-AS1|k562|ENSG00000179818|ES	chr2	70059663	70059685	U2AF1|HepG2	22
chr2	70059142	70060142	+	EPB41L4A-AS1|k562|ENSG00000179818|ES	chr2	70059664	70059681	UCHL5|HepG2	17
chr2	70059142	70060142	+	EPB41L4A-AS1|k562|ENSG00000179818|ES	chr2	70060103	70060172	ILF3|K562	39
chr2	70059142	70060142	+	EPB41L4A-AS1|k562|ENSG00000179818|ES	chr2	70059467	70059507	CSTF2T|HepG2	40
chr2	70059142	70060142	+	EPB41L4A-AS1|k562|ENSG00000179818|ES	chr2	70060113	70060122	U2AF2|HepG2	9
chr2	70059142	70060142	+	EPB41L4A-AS1|k562|ENSG00000179818|ES	chr2	70059880	70059957	XRN2|HepG2	77
chr2	70059142	70060142	+	EPB41L4A-AS1|k562|ENSG00000179818|ES	chr2	70059888	70059918	HNRNPA1|HepG2	30
chr2	70059142	70060142	+	EPB41L4A-AS1|k562|ENSG00000179818|ES	chr2	70059879	70059927	RBFOX2|HepG2	48
chr2	70059142	70060142	+	EPB41L4A-AS1|k562|ENSG00000179818|ES	chr2	70060135	70060178	NCBP2|HepG2	7
chr2	70059142	70060142	+	EPB41L4A-AS1|k562|ENSG00000179818|ES	chr2	70059642	70059650	PUM2|K562	8
chr2	70059142	70060142	+	EPB41L4A-AS1|k562|ENSG00000179818|ES	chr2	70059884	70059924	HNRNPU|HepG2	40
chr2	70059142	70060142	+	EPB41L4A-AS1|k562|ENSG00000179818|ES	chr2	70059674	70059717	BUD13|HepG2	43
chr2	70059142	70060142	+	EPB41L4A-AS1|k562|ENSG00000179818|ES	chr2	70059420	70059446	DGCR8|HepG2	26
chr2	70059142	70060142	+	EPB41L4A-AS1|k562|ENSG00000179818|ES	chr2	70059664	70059678	GRWD1|HepG2	14
chr2	70059142	70060142	+	EPB41L4A-AS1|k562|ENSG00000179818|ES	chr2	70059801	70059843	ILF3|HepG2	42
chr2	70059142	70060142	+	EPB41L4A-AS1|k562|ENSG00000179818|ES	chr2	70059819	70059855	POLR2G|HepG2	36
chr2	70059142	70060142	+	EPB41L4A-AS1|k562|ENSG00000179818|ES	chr2	70059996	70060020	ILF3|HepG2	24
chr2	70059142	70060142	+	EPB41L4A-AS1|k562|ENSG00000179818|ES	chr2	70059679	70059687	U2AF2|HepG2	8
chr2	70059142	70060142	+	EPB41L4A-AS1|k562|ENSG00000179818|ES	chr2	70059975	70060021	HNRNPM|HepG2	46
chr2	70059142	70060142	+	EPB41L4A-AS1|k562|ENSG00000179818|ES	chr2	70059894	70059963	TAF15|HepG2	69
chr2	70059142	70060142	+	EPB41L4A-AS1|k562|ENSG00000179818|ES	chr2	70059228	70059262	KHDRBS1|K562	34
chr2	70059142	70060142	+	EPB41L4A-AS1|k562|ENSG00000179818|ES	chr2	70060071	70060115	XRN2|HepG2	44
chr2	70059142	70060142	+	EPB41L4A-AS1|k562|ENSG00000179818|ES	chr2	70059684	70059711	PRPF8|K562	27
chr2	70059142	70060142	+	EPB41L4A-AS1|k562|ENSG00000179818|ES	chr2	70059885	70059913	U2AF1|HepG2	28
chr2	70059142	70060142	+	EPB41L4A-AS1|k562|ENSG00000179818|ES	chr2	70059642	70059645	TAF15|HepG2	3
chr2	70059142	70060142	+	EPB41L4A-AS1|k562|ENSG00000179818|ES	chr2	70059512	70059555	HNRNPK|HepG2	43
chr2	70059142	70060142	+	EPB41L4A-AS1|k562|ENSG00000179818|ES	chr2	70059892	70059939	TAF15|HepG2	47
chr2	70059142	70060142	+	EPB41L4A-AS1|k562|ENSG00000179818|ES	chr2	70059675	70059715	SF3B4|HepG2	40
chr2	70059142	70060142	+	EPB41L4A-AS1|k562|ENSG00000179818|ES	chr2	70059690	70059711	AGGF1|HepG2	21
chr2	70059142	70060142	+	EPB41L4A-AS1|k562|ENSG00000179818|ES	chr2	70059514	70059558	HNRNPK|HepG2	44
chr2	70059142	70060142	+	EPB41L4A-AS1|k562|ENSG00000179818|ES	chr2	70059820	70059862	ILF3|K562	42
chr2	70059142	70060142	+	EPB41L4A-AS1|k562|ENSG00000179818|ES	chr2	70059389	70059392	ILF3|HepG2	3
chr2	70059142	70060142	+	EPB41L4A-AS1|k562|ENSG00000179818|ES	chr2	70059874	70059923	POLR2G|HepG2	49
chr2	70059142	70060142	+	EPB41L4A-AS1|k562|ENSG00000179818|ES	chr2	70059642	70059646	PPIG|HepG2	4
chr2	70059142	70060142	+	EPB41L4A-AS1|k562|ENSG00000179818|ES	chr2	70059687	70059732	SF3A3|HepG2	45
chr2	70059142	70060142	+	EPB41L4A-AS1|k562|ENSG00000179818|ES	chr2	70059887	70059924	EIF3D|HepG2	37
chr2	70059142	70060142	+	EPB41L4A-AS1|k562|ENSG00000179818|ES	chr2	70059910	70059943	SF3A3|HepG2	33
chr2	70059142	70060142	+	EPB41L4A-AS1|k562|ENSG00000179818|ES	chr2	70059875	70059937	RBFOX2|HepG2	62
chr2	70059142	70060142	+	EPB41L4A-AS1|k562|ENSG00000179818|ES	chr2	70060136	70060170	HNRNPC|HepG2	6
chr2	70059142	70060142	+	EPB41L4A-AS1|k562|ENSG00000179818|ES	chr2	70059665	70059681	SRSF1|HepG2	16
chr2	70059142	70060142	+	EPB41L4A-AS1|k562|ENSG00000179818|ES	chr2	70059642	70059643	GRWD1|HepG2	1
chr2	70059142	70060142	+	EPB41L4A-AS1|k562|ENSG00000179818|ES	chr2	70059360	70059400	EIF3H|HepG2	40
chr2	70059142	70060142	+	EPB41L4A-AS1|k562|ENSG00000179818|ES	chr2	70059908	70059959	AGGF1|HepG2	51
chr2	70059142	70060142	+	EPB41L4A-AS1|k562|ENSG00000179818|ES	chr2	70059678	70059730	PRPF8|HepG2	52
chr2	70059142	70060142	+	EPB41L4A-AS1|k562|ENSG00000179818|ES	chr2	70060095	70060153	ILF3|HepG2	47
chr2	70059142	70060142	+	EPB41L4A-AS1|k562|ENSG00000179818|ES	chr2	70059902	70059934	QKI|HepG2	32
chr2	70059142	70060142	+	EPB41L4A-AS1|k562|ENSG00000179818|ES	chr2	70059355	70059396	ILF3|K562	41
chr2	70059142	70060142	+	EPB41L4A-AS1|k562|ENSG00000179818|ES	chr2	70059450	70059476	CSTF2T|HepG2	26
chr2	70059142	70060142	+	EPB41L4A-AS1|k562|ENSG00000179818|ES	chr2	70059518	70059566	KHSRP|K562	48
chr2	70059142	70060142	+	EPB41L4A-AS1|k562|ENSG00000179818|ES	chr2	70059887	70059949	ILF3|HepG2	62
chr2	70059142	70060142	+	EPB41L4A-AS1|k562|ENSG00000179818|ES	chr2	70059987	70060006	HNRNPC|HepG2	19
chr2	70059142	70060142	+	EPB41L4A-AS1|k562|ENSG00000179818|ES	chr2	70059981	70060012	HNRNPA1|HepG2	31
chr2	70059142	70060142	+	EPB41L4A-AS1|k562|ENSG00000179818|ES	chr2	70059655	70059710	PRPF8|HepG2	55
chr2	70059142	70060142	+	EPB41L4A-AS1|k562|ENSG00000179818|ES	chr2	70059887	70059931	BCCIP|HepG2	44
chr2	70059142	70060142	+	EPB41L4A-AS1|k562|ENSG00000179818|ES	chr2	70059885	70059919	IGF2BP3|HepG2	34
chr2	70059142	70060142	+	EPB41L4A-AS1|k562|ENSG00000179818|ES	chr2	70059934	70059966	SRSF1|HepG2	32
chr2	70059142	70060142	+	EPB41L4A-AS1|k562|ENSG00000179818|ES	chr2	70059816	70059849	ILF3|HepG2	33
chr2	70059142	70060142	+	EPB41L4A-AS1|k562|ENSG00000179818|ES	chr2	70060125	70060180	HNRNPC|HepG2	17
chr2	70059142	70060142	+	EPB41L4A-AS1|k562|ENSG00000179818|ES	chr2	70059679	70059728	CDC40|HepG2	49
chr2	70059142	70060142	+	EPB41L4A-AS1|k562|ENSG00000179818|ES	chr2	70059669	70059755	BUD13|HepG2	86
chr2	70059142	70060142	+	EPB41L4A-AS1|k562|ENSG00000179818|ES	chr2	70059897	70059924	GTF2F1|HepG2	27
chr2	70059142	70060142	+	EPB41L4A-AS1|k562|ENSG00000179818|ES	chr2	70059892	70059930	ILF3|K562	38
chr2	70059142	70060142	+	EPB41L4A-AS1|k562|ENSG00000179818|ES	chr2	70059642	70059653	U2AF1|HepG2	11
chr8	127988661	127989661	+	EPB41L4A-AS1|k562|ENSG00000249859|ES	chr8	127989530	127989542	PRPF8|K562	12
chr8	127988661	127989661	+	EPB41L4A-AS1|k562|ENSG00000249859|ES	chr8	127989479	127989535	SLTM|HepG2	56
chr8	127988661	127989661	+	EPB41L4A-AS1|k562|ENSG00000249859|ES	chr8	127989175	127989205	RBM5|HepG2	30
chr8	127988661	127989661	+	EPB41L4A-AS1|k562|ENSG00000249859|ES	chr8	127989396	127989418	CSTF2|HepG2	22
chr8	127988661	127989661	+	EPB41L4A-AS1|k562|ENSG00000249859|ES	chr8	127989522	127989553	NKRF|HepG2	31
chr8	127988661	127989661	+	EPB41L4A-AS1|k562|ENSG00000249859|ES	chr8	127989504	127989553	EIF3H|HepG2	49
chr8	127988661	127989661	+	EPB41L4A-AS1|k562|ENSG00000249859|ES	chr8	127989259	127989284	CDC40|HepG2	25
chr8	127988661	127989661	+	EPB41L4A-AS1|k562|ENSG00000249859|ES	chr8	127989416	127989453	IGF2BP2|K562	37
chr8	127988661	127989661	+	EPB41L4A-AS1|k562|ENSG00000249859|ES	chr8	127989499	127989535	FASTKD2|HepG2	36
chr8	127988661	127989661	+	EPB41L4A-AS1|k562|ENSG00000249859|ES	chr8	127989491	127989557	DDX59|HepG2	66
chr8	127988661	127989661	+	EPB41L4A-AS1|k562|ENSG00000249859|ES	chr8	127989364	127989388	SRSF1|HepG2	24
chr8	127988661	127989661	+	EPB41L4A-AS1|k562|ENSG00000249859|ES	chr8	127989161	127989162	RBM5|HepG2	1
chr8	127988661	127989661	+	EPB41L4A-AS1|k562|ENSG00000249859|ES	chr8	127989171	127989195	U2AF2|HepG2	24
chr8	127988661	127989661	+	EPB41L4A-AS1|k562|ENSG00000249859|ES	chr8	127989348	127989390	HNRNPM|HepG2	42
chr8	127988661	127989661	+	EPB41L4A-AS1|k562|ENSG00000249859|ES	chr8	127989161	127989183	DDX24|K562	22
chr8	127988661	127989661	+	EPB41L4A-AS1|k562|ENSG00000249859|ES	chr8	127989485	127989537	SRSF1|HepG2	52
chr8	127988661	127989661	+	EPB41L4A-AS1|k562|ENSG00000249859|ES	chr8	127989486	127989559	RBM22|HepG2	73
chr8	127988661	127989661	+	EPB41L4A-AS1|k562|ENSG00000249859|ES	chr8	127989489	127989544	HNRNPK|HepG2	55
chr8	127988661	127989661	+	EPB41L4A-AS1|k562|ENSG00000249859|ES	chr8	127988972	127989096	KHSRP|K562	124
chr8	127988661	127989661	+	EPB41L4A-AS1|k562|ENSG00000249859|ES	chr8	127989465	127989553	HNRNPL|HepG2	88
chr8	127988661	127989661	+	EPB41L4A-AS1|k562|ENSG00000249859|ES	chr8	127989479	127989512	DHX30|HepG2	33
chr8	127988661	127989661	+	EPB41L4A-AS1|k562|ENSG00000249859|ES	chr8	127989391	127989444	HNRNPM|HepG2	53
chr8	127988661	127989661	+	EPB41L4A-AS1|k562|ENSG00000249859|ES	chr8	127989449	127989475	HNRNPM|K562	26
chr8	127988661	127989661	+	EPB41L4A-AS1|k562|ENSG00000249859|ES	chr8	127989161	127989203	GRWD1|HepG2	42
chr8	127988661	127989661	+	EPB41L4A-AS1|k562|ENSG00000249859|ES	chr8	127989220	127989261	SRSF1|HepG2	41
chr8	127988661	127989661	+	EPB41L4A-AS1|k562|ENSG00000249859|ES	chr8	127989226	127989252	SRSF9|HepG2	26
chr8	127988661	127989661	+	EPB41L4A-AS1|k562|ENSG00000249859|ES	chr8	127989161	127989203	FASTKD2|HepG2	42
chr8	127988661	127989661	+	EPB41L4A-AS1|k562|ENSG00000249859|ES	chr8	127988773	127988797	NKRF|HepG2	24
chr8	127988661	127989661	+	EPB41L4A-AS1|k562|ENSG00000249859|ES	chr8	127989331	127989368	EIF3D|HepG2	37
chr8	127988661	127989661	+	EPB41L4A-AS1|k562|ENSG00000249859|ES	chr8	127989425	127989456	XRN2|HepG2	31
chr8	127988661	127989661	+	EPB41L4A-AS1|k562|ENSG00000249859|ES	chr8	127989519	127989535	IGF2BP3|HepG2	16
chr8	127988661	127989661	+	EPB41L4A-AS1|k562|ENSG00000249859|ES	chr8	127989524	127989558	XRN2|K562	34
chr8	127988661	127989661	+	EPB41L4A-AS1|k562|ENSG00000249859|ES	chr8	127989178	127989214	DDX55|HepG2	36
chr8	127988661	127989661	+	EPB41L4A-AS1|k562|ENSG00000249859|ES	chr8	127989342	127989363	U2AF1|HepG2	21
chr8	127988661	127989661	+	EPB41L4A-AS1|k562|ENSG00000249859|ES	chr8	127989484	127989535	DGCR8|HepG2	51
chr8	127988661	127989661	+	EPB41L4A-AS1|k562|ENSG00000249859|ES	chr8	127989502	127989567	U2AF1|HepG2	65
chr8	127988661	127989661	+	EPB41L4A-AS1|k562|ENSG00000249859|ES	chr8	127989338	127989368	U2AF1|HepG2	30
chr8	127988661	127989661	+	EPB41L4A-AS1|k562|ENSG00000249859|ES	chr8	127989050	127989084	CSTF2|HepG2	34
chr8	127988661	127989661	+	EPB41L4A-AS1|k562|ENSG00000249859|ES	chr8	127989503	127989582	BCCIP|HepG2	79
chr8	127988661	127989661	+	EPB41L4A-AS1|k562|ENSG00000249859|ES	chr8	127989376	127989411	RBM5|HepG2	35
chr8	127988661	127989661	+	EPB41L4A-AS1|k562|ENSG00000249859|ES	chr8	127989471	127989574	HNRNPK|K562	103
chr8	127988661	127989661	+	EPB41L4A-AS1|k562|ENSG00000249859|ES	chr8	127989514	127989547	HNRNPU|K562	33
chr8	127988661	127989661	+	EPB41L4A-AS1|k562|ENSG00000249859|ES	chr8	127989243	127989279	RBM15|HepG2	36
chr8	127988661	127989661	+	EPB41L4A-AS1|k562|ENSG00000249859|ES	chr8	127989149	127989205	RBM5|HepG2	56
chr8	127988661	127989661	+	EPB41L4A-AS1|k562|ENSG00000249859|ES	chr8	127989518	127989547	FAM120A|HepG2	29
chr8	127988661	127989661	+	EPB41L4A-AS1|k562|ENSG00000249859|ES	chr8	127989500	127989544	SUPV3L1|HepG2	44
chr8	127988661	127989661	+	EPB41L4A-AS1|k562|ENSG00000249859|ES	chr8	127989323	127989353	SFPQ|HepG2	30
chr8	127988661	127989661	+	EPB41L4A-AS1|k562|ENSG00000249859|ES	chr8	127989640	127989656	QKI|HepG2	16
chr8	127988661	127989661	+	EPB41L4A-AS1|k562|ENSG00000249859|ES	chr8	127989416	127989480	HNRNPK|HepG2	64
chr8	127988661	127989661	+	EPB41L4A-AS1|k562|ENSG00000249859|ES	chr8	127989480	127989513	NONO|K562	33
chr8	127988661	127989661	+	EPB41L4A-AS1|k562|ENSG00000249859|ES	chr8	127989410	127989431	XRN2|HepG2	21
chr8	127988661	127989661	+	EPB41L4A-AS1|k562|ENSG00000249859|ES	chr8	127989418	127989475	CSTF2T|HepG2	57
chr8	127988661	127989661	+	EPB41L4A-AS1|k562|ENSG00000249859|ES	chr8	127989456	127989531	EIF3D|HepG2	75
chr8	127988661	127989661	+	EPB41L4A-AS1|k562|ENSG00000249859|ES	chr8	127989400	127989436	DHX30|HepG2	36
chr8	127988661	127989661	+	EPB41L4A-AS1|k562|ENSG00000249859|ES	chr8	127988646	127988668	KHDRBS1|K562	7
chr8	127988661	127989661	+	EPB41L4A-AS1|k562|ENSG00000249859|ES	chr8	127988904	127988937	CSTF2T|K562	33
chr8	127988661	127989661	+	EPB41L4A-AS1|k562|ENSG00000249859|ES	chr8	127989162	127989204	CDC40|HepG2	42
chr8	127988661	127989661	+	EPB41L4A-AS1|k562|ENSG00000249859|ES	chr8	127989163	127989173	AUH|HepG2	10
chr8	127988661	127989661	+	EPB41L4A-AS1|k562|ENSG00000249859|ES	chr8	127989504	127989559	HNRNPU|HepG2	55
chr8	127988661	127989661	+	EPB41L4A-AS1|k562|ENSG00000249859|ES	chr8	127989161	127989196	LSM11|HepG2	35
chr8	127988661	127989661	+	EPB41L4A-AS1|k562|ENSG00000249859|ES	chr8	127989645	127989669	NOL12|HepG2	16
chr8	127988661	127989661	+	EPB41L4A-AS1|k562|ENSG00000249859|ES	chr8	127989489	127989562	U2AF1|HepG2	73
chr8	127988661	127989661	+	EPB41L4A-AS1|k562|ENSG00000249859|ES	chr8	127989162	127989248	GRWD1|HepG2	86
chr8	127988661	127989661	+	EPB41L4A-AS1|k562|ENSG00000249859|ES	chr8	127989162	127989189	DGCR8|HepG2	27
chr8	127988661	127989661	+	EPB41L4A-AS1|k562|ENSG00000249859|ES	chr8	127989518	127989538	XRN2|HepG2	20
chr8	127988661	127989661	+	EPB41L4A-AS1|k562|ENSG00000249859|ES	chr8	127989193	127989237	UCHL5|HepG2	44
chr8	127988661	127989661	+	EPB41L4A-AS1|k562|ENSG00000249859|ES	chr8	127989512	127989557	CSTF2T|HepG2	45
chr8	127988661	127989661	+	EPB41L4A-AS1|k562|ENSG00000249859|ES	chr8	127989230	127989238	DGCR8|HepG2	8
chr8	127988661	127989661	+	EPB41L4A-AS1|k562|ENSG00000249859|ES	chr8	127989173	127989204	UPF1|K562	31
chr8	127988661	127989661	+	EPB41L4A-AS1|k562|ENSG00000249859|ES	chr8	127989023	127989052	EFTUD2|HepG2	29
chr8	127988661	127989661	+	EPB41L4A-AS1|k562|ENSG00000249859|ES	chr8	127989436	127989469	BCCIP|HepG2	33
chr8	127988661	127989661	+	EPB41L4A-AS1|k562|ENSG00000249859|ES	chr8	127989544	127989566	DKC1|HepG2	22
chr8	127988661	127989661	+	EPB41L4A-AS1|k562|ENSG00000249859|ES	chr8	127989499	127989585	RBFOX2|HepG2	86
chr8	127988661	127989661	+	EPB41L4A-AS1|k562|ENSG00000249859|ES	chr8	127989161	127989163	AUH|HepG2	2
chr8	127988661	127989661	+	EPB41L4A-AS1|k562|ENSG00000249859|ES	chr8	127989151	127989190	BUD13|K562	39
chr8	127988661	127989661	+	EPB41L4A-AS1|k562|ENSG00000249859|ES	chr8	127989495	127989543	U2AF2|HepG2	48
chr8	127988661	127989661	+	EPB41L4A-AS1|k562|ENSG00000249859|ES	chr8	127989488	127989573	NCBP2|HepG2	85
chr8	127988661	127989661	+	EPB41L4A-AS1|k562|ENSG00000249859|ES	chr8	127989487	127989533	EFTUD2|HepG2	46
chr8	127988661	127989661	+	EPB41L4A-AS1|k562|ENSG00000249859|ES	chr8	127989027	127989073	U2AF2|HepG2	46
chr8	127988661	127989661	+	EPB41L4A-AS1|k562|ENSG00000249859|ES	chr8	127989578	127989611	POLR2G|HepG2	33
chr8	127988661	127989661	+	EPB41L4A-AS1|k562|ENSG00000249859|ES	chr8	127989483	127989520	AGGF1|HepG2	37
chr8	127988661	127989661	+	EPB41L4A-AS1|k562|ENSG00000249859|ES	chr8	127989161	127989193	PPIG|HepG2	32
chr8	127988661	127989661	+	EPB41L4A-AS1|k562|ENSG00000249859|ES	chr8	127989359	127989422	DDX55|HepG2	63
chr8	127988661	127989661	+	EPB41L4A-AS1|k562|ENSG00000249859|ES	chr8	127989479	127989542	CSTF2|HepG2	63
chr8	127988661	127989661	+	EPB41L4A-AS1|k562|ENSG00000249859|ES	chr8	127989475	127989568	CSTF2T|HepG2	93
chr8	127988661	127989661	+	EPB41L4A-AS1|k562|ENSG00000249859|ES	chr8	127989151	127989196	U2AF2|HepG2	45
chr8	127988661	127989661	+	EPB41L4A-AS1|k562|ENSG00000249859|ES	chr8	127989498	127989590	XRN2|HepG2	92
chr8	127988661	127989661	+	EPB41L4A-AS1|k562|ENSG00000249859|ES	chr8	127989237	127989304	PRPF8|HepG2	67
chr8	127988661	127989661	+	EPB41L4A-AS1|k562|ENSG00000249859|ES	chr8	127989162	127989183	HNRNPC|HepG2	21
chr8	127988661	127989661	+	EPB41L4A-AS1|k562|ENSG00000249859|ES	chr8	127989161	127989166	UCHL5|HepG2	5
chr8	127988661	127989661	+	EPB41L4A-AS1|k562|ENSG00000249859|ES	chr8	127989203	127989259	GRWD1|HepG2	56
chr8	127988661	127989661	+	EPB41L4A-AS1|k562|ENSG00000249859|ES	chr8	127989315	127989345	KHSRP|K562	30
chr8	127988661	127989661	+	EPB41L4A-AS1|k562|ENSG00000249859|ES	chr8	127989177	127989199	RPS5|K562	22
chr8	127988661	127989661	+	EPB41L4A-AS1|k562|ENSG00000249859|ES	chr8	127989495	127989566	HNRNPA1|HepG2	71
chr8	127988661	127989661	+	EPB41L4A-AS1|k562|ENSG00000249859|ES	chr8	127989161	127989167	SUB1|HepG2	6
chr8	127988661	127989661	+	EPB41L4A-AS1|k562|ENSG00000249859|ES	chr8	127989320	127989394	TIA1|K562	74
chr8	127988661	127989661	+	EPB41L4A-AS1|k562|ENSG00000249859|ES	chr8	127989311	127989432	TIA1|K562	121
chr8	127988661	127989661	+	EPB41L4A-AS1|k562|ENSG00000249859|ES	chr8	127989033	127989060	U2AF2|HepG2	27
chr8	127988661	127989661	+	EPB41L4A-AS1|k562|ENSG00000249859|ES	chr8	127989574	127989579	TIA1|K562	5
chr8	127988661	127989661	+	EPB41L4A-AS1|k562|ENSG00000249859|ES	chr8	127989483	127989520	U2AF1|K562	37
chr8	127988661	127989661	+	EPB41L4A-AS1|k562|ENSG00000249859|ES	chr8	127989304	127989364	PRPF8|HepG2	60
chr8	127988661	127989661	+	EPB41L4A-AS1|k562|ENSG00000249859|ES	chr8	127989161	127989193	UCHL5|HepG2	32
chr8	127988661	127989661	+	EPB41L4A-AS1|k562|ENSG00000249859|ES	chr8	127989300	127989343	AGGF1|K562	43
chr8	127988661	127989661	+	EPB41L4A-AS1|k562|ENSG00000249859|ES	chr8	127989479	127989549	HNRNPK|HepG2	70
chr8	127988661	127989661	+	EPB41L4A-AS1|k562|ENSG00000249859|ES	chr8	127989436	127989462	SUGP2|HepG2	26
chr8	127988661	127989661	+	EPB41L4A-AS1|k562|ENSG00000249859|ES	chr8	127988885	127988903	HNRNPU|HepG2	18
chr8	127988661	127989661	+	EPB41L4A-AS1|k562|ENSG00000249859|ES	chr8	127989489	127989518	QKI|HepG2	29
chr8	127988661	127989661	+	EPB41L4A-AS1|k562|ENSG00000249859|ES	chr8	127989543	127989560	HNRNPUL1|HepG2	17
chr8	127988661	127989661	+	EPB41L4A-AS1|k562|ENSG00000249859|ES	chr8	127989528	127989576	EIF3D|HepG2	48
chr8	127988661	127989661	+	EPB41L4A-AS1|k562|ENSG00000249859|ES	chr8	127988983	127989086	KHSRP|K562	103
chr8	127988661	127989661	+	EPB41L4A-AS1|k562|ENSG00000249859|ES	chr8	127989485	127989551	HNRNPA1|HepG2	66
chr8	127988661	127989661	+	EPB41L4A-AS1|k562|ENSG00000249859|ES	chr8	127989232	127989314	TIAL1|HeLa	82
chr8	127988661	127989661	+	EPB41L4A-AS1|k562|ENSG00000249859|ES	chr8	127989493	127989542	HNRNPM|HepG2	49
chr8	127988661	127989661	+	EPB41L4A-AS1|k562|ENSG00000249859|ES	chr8	127989510	127989539	GEMIN5|K562	29
chr8	127988661	127989661	+	EPB41L4A-AS1|k562|ENSG00000249859|ES	chr8	127989208	127989252	UCHL5|HepG2	44
chr8	127988661	127989661	+	EPB41L4A-AS1|k562|ENSG00000249859|ES	chr8	127989227	127989269	PPIG|HepG2	42
chr8	127988661	127989661	+	EPB41L4A-AS1|k562|ENSG00000249859|ES	chr8	127989222	127989331	SRSF1|K562	109
chr8	127988661	127989661	+	EPB41L4A-AS1|k562|ENSG00000249859|ES	chr8	127989492	127989527	NKRF|HepG2	35
chr8	127988661	127989661	+	EPB41L4A-AS1|k562|ENSG00000249859|ES	chr8	127989161	127989187	NOL12|HepG2	26
chr8	127988661	127989661	+	EPB41L4A-AS1|k562|ENSG00000249859|ES	chr8	127989494	127989544	IGF2BP3|HepG2	50
chr8	127988661	127989661	+	EPB41L4A-AS1|k562|ENSG00000249859|ES	chr8	127989402	127989487	SFPQ|HepG2	85
chr8	127988661	127989661	+	EPB41L4A-AS1|k562|ENSG00000249859|ES	chr8	127989232	127989314	TIA1|HeLa	82
chr8	127988661	127989661	+	EPB41L4A-AS1|k562|ENSG00000249859|ES	chr8	127989232	127989274	CPSF7|HEK293	42
chr8	127988661	127989661	+	EPB41L4A-AS1|k562|ENSG00000249859|ES	chr8	127989171	127989180	AGGF1|HepG2	9
chr8	127988661	127989661	+	EPB41L4A-AS1|k562|ENSG00000249859|ES	chr8	127989442	127989455	AGGF1|HepG2	13
chr8	127988661	127989661	+	EPB41L4A-AS1|k562|ENSG00000249859|ES	chr8	127989416	127989467	CSTF2|HepG2	51
chr8	127988661	127989661	+	EPB41L4A-AS1|k562|ENSG00000249859|ES	chr8	127989410	127989441	HNRNPM|K562	31
chr8	127988661	127989661	+	EPB41L4A-AS1|k562|ENSG00000249859|ES	chr8	127988740	127988765	CSTF2T|HepG2	25
chr8	127988661	127989661	+	EPB41L4A-AS1|k562|ENSG00000249859|ES	chr8	127989161	127989196	UPF1|K562	35
chr8	127988661	127989661	+	EPB41L4A-AS1|k562|ENSG00000249859|ES	chr8	127989513	127989576	HNRNPU|K562	63
chr8	127988661	127989661	+	EPB41L4A-AS1|k562|ENSG00000249859|ES	chr8	127989276	127989329	PRPF8|HepG2	53
chr8	127988661	127989661	+	EPB41L4A-AS1|k562|ENSG00000249859|ES	chr8	127989446	127989479	GPKOW|K562	33
chr8	127988661	127989661	+	EPB41L4A-AS1|k562|ENSG00000249859|ES	chr8	127989278	127989364	PRPF8|K562	86
chr8	127988661	127989661	+	EPB41L4A-AS1|k562|ENSG00000249859|ES	chr8	127989232	127989334	TIAL1|HeLa	102
chr8	127988661	127989661	+	EPB41L4A-AS1|k562|ENSG00000249859|ES	chr8	127989555	127989567	SLTM|K562	12
chr8	127988661	127989661	+	EPB41L4A-AS1|k562|ENSG00000249859|ES	chr8	127989218	127989259	SRSF9|HepG2	41
chr8	127988661	127989661	+	EPB41L4A-AS1|k562|ENSG00000249859|ES	chr8	127989162	127989186	AGGF1|HepG2	24
chr8	127988661	127989661	+	EPB41L4A-AS1|k562|ENSG00000249859|ES	chr8	127989486	127989527	HNRNPK|K562	41
chr8	127988661	127989661	+	EPB41L4A-AS1|k562|ENSG00000249859|ES	chr8	127989513	127989545	IGF2BP1|HepG2	32
chr8	127988661	127989661	+	EPB41L4A-AS1|k562|ENSG00000249859|ES	chr8	127988834	127988893	PCBP2|HepG2	59
chr8	127988661	127989661	+	EPB41L4A-AS1|k562|ENSG00000249859|ES	chr8	127989163	127989226	BUD13|K562	63
chr8	127988661	127989661	+	EPB41L4A-AS1|k562|ENSG00000249859|ES	chr8	127989161	127989167	UCHL5|K562	6
chr8	127988661	127989661	+	EPB41L4A-AS1|k562|ENSG00000249859|ES	chr8	127989421	127989450	U2AF1|HepG2	29
chr8	127988661	127989661	+	EPB41L4A-AS1|k562|ENSG00000249859|ES	chr8	127988914	127988938	HNRNPL|K562	24
chr8	127988661	127989661	+	EPB41L4A-AS1|k562|ENSG00000249859|ES	chr8	127989302	127989345	TIA1|HepG2	43
chr8	127988661	127989661	+	EPB41L4A-AS1|k562|ENSG00000249859|ES	chr8	127989560	127989582	DGCR8|HepG2	22
chr8	127988661	127989661	+	EPB41L4A-AS1|k562|ENSG00000249859|ES	chr8	127989161	127989179	PPIG|HepG2	18
chr8	127988661	127989661	+	EPB41L4A-AS1|k562|ENSG00000249859|ES	chr8	127988931	127988935	CDC40|HepG2	4
chr8	127988661	127989661	+	EPB41L4A-AS1|k562|ENSG00000249859|ES	chr8	127989548	127989586	TAF15|HepG2	38
chr8	127988661	127989661	+	EPB41L4A-AS1|k562|ENSG00000249859|ES	chr8	127989457	127989557	PRPF8|K562	100
chr8	127988661	127989661	+	EPB41L4A-AS1|k562|ENSG00000249859|ES	chr8	127989510	127989530	PPIL4|K562	20
chr8	127988661	127989661	+	EPB41L4A-AS1|k562|ENSG00000249859|ES	chr8	127989211	127989266	SRSF1|HepG2	55
chr8	127988661	127989661	+	EPB41L4A-AS1|k562|ENSG00000249859|ES	chr8	127989161	127989185	TRA2A|K562	24
chr8	127988661	127989661	+	EPB41L4A-AS1|k562|ENSG00000249859|ES	chr8	127989420	127989458	IGF2BP1|HepG2	38
chr8	127988661	127989661	+	EPB41L4A-AS1|k562|ENSG00000249859|ES	chr8	127989403	127989426	HNRNPU|HepG2	23
chr8	127988661	127989661	+	EPB41L4A-AS1|k562|ENSG00000249859|ES	chr8	127989226	127989271	SRSF1|K562	45
chr8	127988661	127989661	+	EPB41L4A-AS1|k562|ENSG00000249859|ES	chr8	127989228	127989276	PPIG|HepG2	48
chr8	127988661	127989661	+	EPB41L4A-AS1|k562|ENSG00000249859|ES	chr8	127989422	127989461	CSTF2T|HepG2	39
chr8	127988661	127989661	+	EPB41L4A-AS1|k562|ENSG00000249859|ES	chr8	127989274	127989368	PRPF8|K562	94
chr8	127988661	127989661	+	EPB41L4A-AS1|k562|ENSG00000249859|ES	chr8	127989401	127989487	NKRF|HepG2	86
chr8	127988661	127989661	+	EPB41L4A-AS1|k562|ENSG00000249859|ES	chr8	127989523	127989545	HNRNPUL1|K562	22
chr8	127988661	127989661	+	EPB41L4A-AS1|k562|ENSG00000249859|ES	chr8	127988887	127988926	SFPQ|HepG2	39
chr8	127988661	127989661	+	EPB41L4A-AS1|k562|ENSG00000249859|ES	chr8	127989354	127989358	EIF3D|HepG2	4
chr8	127988661	127989661	+	EPB41L4A-AS1|k562|ENSG00000249859|ES	chr8	127989492	127989509	DGCR8|HepG2	17
chr8	127988661	127989661	+	EPB41L4A-AS1|k562|ENSG00000249859|ES	chr8	127989427	127989469	PCBP2|HepG2	42
chr8	127988661	127989661	+	EPB41L4A-AS1|k562|ENSG00000249859|ES	chr8	127989519	127989551	FTO|K562	32
chr8	127988661	127989661	+	EPB41L4A-AS1|k562|ENSG00000249859|ES	chr8	127989164	127989205	LSM11|HepG2	41
chr8	127988661	127989661	+	EPB41L4A-AS1|k562|ENSG00000249859|ES	chr8	127989495	127989557	HNRNPUL1|HepG2	62
chr8	127988661	127989661	+	EPB41L4A-AS1|k562|ENSG00000249859|ES	chr8	127989496	127989530	FASTKD2|HepG2	34
chr8	127988661	127989661	+	EPB41L4A-AS1|k562|ENSG00000249859|ES	chr8	127988724	127988757	HNRNPU|HepG2	33
chr8	127988661	127989661	+	EPB41L4A-AS1|k562|ENSG00000249859|ES	chr8	127989232	127989354	NUDT21|HEK293	122
chr8	127988661	127989661	+	EPB41L4A-AS1|k562|ENSG00000249859|ES	chr8	127989213	127989260	SRSF7|HepG2	47
chr8	127988661	127989661	+	EPB41L4A-AS1|k562|ENSG00000249859|ES	chr8	127989427	127989479	HNRNPK|HepG2	52
chr8	127988661	127989661	+	EPB41L4A-AS1|k562|ENSG00000249859|ES	chr8	127989220	127989258	SRSF7|HepG2	38
chr8	127988661	127989661	+	EPB41L4A-AS1|k562|ENSG00000249859|ES	chr8	127989637	127989671	KHDRBS1|K562	24
chr8	127988661	127989661	+	EPB41L4A-AS1|k562|ENSG00000249859|ES	chr8	127989496	127989534	IGF2BP1|HepG2	38
chr8	127988661	127989661	+	EPB41L4A-AS1|k562|ENSG00000249859|ES	chr8	127989161	127989230	BUD13|HepG2	69
chr8	127988661	127989661	+	EPB41L4A-AS1|k562|ENSG00000249859|ES	chr8	127989412	127989460	U2AF2|HepG2	48
chr8	127988661	127989661	+	EPB41L4A-AS1|k562|ENSG00000249859|ES	chr8	127989483	127989535	TIA1|K562	52
chr8	127988661	127989661	+	EPB41L4A-AS1|k562|ENSG00000249859|ES	chr8	127989488	127989545	HNRNPA1|K562	57
chr10	110907179	110908179	+	EPB41L4A-AS1|k562|ENSG00000214413|ES	chr10	110907598	110907629	SUGP2|HepG2	31
chr10	110907179	110908179	+	EPB41L4A-AS1|k562|ENSG00000214413|ES	chr10	110908128	110908155	KHDRBS1|K562	27
chr10	110907179	110908179	+	EPB41L4A-AS1|k562|ENSG00000214413|ES	chr10	110907899	110907973	HNRNPL|HepG2	74
chr10	110907179	110908179	+	EPB41L4A-AS1|k562|ENSG00000214413|ES	chr10	110907811	110907843	U2AF2|K562	32
chr10	110907179	110908179	+	EPB41L4A-AS1|k562|ENSG00000214413|ES	chr10	110908123	110908159	KHDRBS1|K562	36
chr10	110907179	110908179	+	EPB41L4A-AS1|k562|ENSG00000214413|ES	chr10	110907654	110907705	HNRNPU|K562	51
chr10	110907179	110908179	+	EPB41L4A-AS1|k562|ENSG00000214413|ES	chr10	110907482	110907514	PTBP1|HepG2	32
chr10	110907179	110908179	+	EPB41L4A-AS1|k562|ENSG00000214413|ES	chr10	110907810	110907848	U2AF2|HepG2	38
chr10	110907179	110908179	+	EPB41L4A-AS1|k562|ENSG00000214413|ES	chr10	110907806	110907842	CSTF2|HepG2	36
chr10	110907179	110908179	+	EPB41L4A-AS1|k562|ENSG00000214413|ES	chr10	110907668	110907711	GRWD1|HepG2	43
chr10	110907179	110908179	+	EPB41L4A-AS1|k562|ENSG00000214413|ES	chr10	110907493	110907516	HNRNPC|HepG2	23
chr10	110907179	110908179	+	EPB41L4A-AS1|k562|ENSG00000214413|ES	chr10	110907783	110907824	UCHL5|K562	41
chr10	110907179	110908179	+	EPB41L4A-AS1|k562|ENSG00000214413|ES	chr10	110908052	110908072	HNRNPU|K562	20
chr10	110907179	110908179	+	EPB41L4A-AS1|k562|ENSG00000214413|ES	chr10	110907474	110907512	ILF3|HepG2	38
chr10	110907179	110908179	+	EPB41L4A-AS1|k562|ENSG00000214413|ES	chr10	110907783	110907805	HNRNPU|K562	22
chr10	110907179	110908179	+	EPB41L4A-AS1|k562|ENSG00000214413|ES	chr10	110908048	110908072	KHDRBS1|K562	24
chr10	110907179	110908179	+	EPB41L4A-AS1|k562|ENSG00000214413|ES	chr10	110907801	110907816	KHDRBS1|K562	15
chr17	63417806	63418806	+	EPB41L4A-AS1|k562|ENSG00000170921|ES	chr17	63418387	63418406	ZNF622|K562	19
chr17	63417806	63418806	+	EPB41L4A-AS1|k562|ENSG00000170921|ES	chr17	63418511	63418542	ZRANB2|K562	31
chr17	63417806	63418806	+	EPB41L4A-AS1|k562|ENSG00000170921|ES	chr17	63418501	63418511	ZRANB2|K562	10
chr17	63417806	63418806	+	EPB41L4A-AS1|k562|ENSG00000170921|ES	chr17	63418326	63418405	YBX3|K562	79
chr6	52578001	52579001	+	EPB41L4A-AS1|k562|ENSG00000225791|ES	chr6	52578280	52578413	GRWD1|HepG2	133
chr6	52578001	52579001	+	EPB41L4A-AS1|k562|ENSG00000225791|ES	chr6	52578500	52578553	LSM11|HepG2	53
chr6	52578001	52579001	+	EPB41L4A-AS1|k562|ENSG00000225791|ES	chr6	52578139	52578206	LIN28B|HepG2	67
chr6	52578001	52579001	+	EPB41L4A-AS1|k562|ENSG00000225791|ES	chr6	52578144	52578181	LIN28B|K562	37
chr6	52578001	52579001	+	EPB41L4A-AS1|k562|ENSG00000225791|ES	chr6	52578141	52578175	LIN28B|HepG2	34
chr6	52578001	52579001	+	EPB41L4A-AS1|k562|ENSG00000225791|ES	chr6	52578477	52578529	HNRNPC|HepG2	52
chr6	52578001	52579001	+	EPB41L4A-AS1|k562|ENSG00000225791|ES	chr6	52578086	52578116	HNRNPC|HepG2	30
chr6	52578001	52579001	+	EPB41L4A-AS1|k562|ENSG00000225791|ES	chr6	52578711	52578740	HNRNPC|HepG2	29
chr6	52578001	52579001	+	EPB41L4A-AS1|k562|ENSG00000225791|ES	chr6	52578338	52578371	PPIG|HepG2	33
chr6	52578001	52579001	+	EPB41L4A-AS1|k562|ENSG00000225791|ES	chr6	52578281	52578389	RBM15|HepG2	108
chr6	52578001	52579001	+	EPB41L4A-AS1|k562|ENSG00000225791|ES	chr6	52578173	52578206	GRWD1|HepG2	33
chr6	52578001	52579001	+	EPB41L4A-AS1|k562|ENSG00000225791|ES	chr6	52578294	52578346	UCHL5|HepG2	52
chr6	52578001	52579001	+	EPB41L4A-AS1|k562|ENSG00000225791|ES	chr6	52578135	52578183	LIN28B|K562	48
chr14	44902706	44903706	+	EPB41L4A-AS1|k562|ENSG00000179476|ES	chr14	44903207	44903242	UCHL5|HepG2	35
chr14	44902706	44903706	+	EPB41L4A-AS1|k562|ENSG00000179476|ES	chr14	44903262	44903287	PPIG|HepG2	25
chr14	44902706	44903706	+	EPB41L4A-AS1|k562|ENSG00000179476|ES	chr14	44903183	44903249	BUD13|HepG2	66
chr14	44902706	44903706	+	EPB41L4A-AS1|k562|ENSG00000179476|ES	chr14	44903274	44903301	UCHL5|HepG2	27
chr14	44902706	44903706	+	EPB41L4A-AS1|k562|ENSG00000179476|ES	chr14	44903268	44903292	GRWD1|HepG2	24
chr14	44902706	44903706	+	EPB41L4A-AS1|k562|ENSG00000179476|ES	chr14	44903028	44903089	KHSRP|K562	61
chr14	44902706	44903706	+	EPB41L4A-AS1|k562|ENSG00000179476|ES	chr14	44903502	44903528	U2AF2|HepG2	26
chr14	44902706	44903706	+	EPB41L4A-AS1|k562|ENSG00000179476|ES	chr14	44903123	44903157	KHSRP|K562	34
chr14	44902706	44903706	+	EPB41L4A-AS1|k562|ENSG00000179476|ES	chr14	44903029	44903057	U2AF2|HepG2	28
chr14	44902706	44903706	+	EPB41L4A-AS1|k562|ENSG00000179476|ES	chr14	44903208	44903224	UCHL5|HepG2	16
chr14	44902706	44903706	+	EPB41L4A-AS1|k562|ENSG00000179476|ES	chr14	44903376	44903393	BUD13|HepG2	17
chr14	44902706	44903706	+	EPB41L4A-AS1|k562|ENSG00000179476|ES	chr14	44903054	44903085	KHSRP|K562	31
chr14	44902706	44903706	+	EPB41L4A-AS1|k562|ENSG00000179476|ES	chr14	44903498	44903542	U2AF2|HepG2	44
chr14	44902706	44903706	+	EPB41L4A-AS1|k562|ENSG00000179476|ES	chr14	44903268	44903289	GRWD1|HepG2	21
chr12	122977480	122978480	+	EPB41L4A-AS1|k562|ENSG00000111325|ES	chr12	122978123	122978174	RBM15|HepG2	51
chr12	122977480	122978480	+	EPB41L4A-AS1|k562|ENSG00000111325|ES	chr12	122978167	122978194	GTF2F1|K562	27
chr12	122977480	122978480	+	EPB41L4A-AS1|k562|ENSG00000111325|ES	chr12	122978147	122978189	NKRF|HepG2	42
chr12	122977480	122978480	+	EPB41L4A-AS1|k562|ENSG00000111325|ES	chr12	122977687	122977719	ILF3|K562	32
chr12	122977480	122978480	+	EPB41L4A-AS1|k562|ENSG00000111325|ES	chr12	122977836	122977871	TROVE2|K562	35
chr12	122977480	122978480	+	EPB41L4A-AS1|k562|ENSG00000111325|ES	chr12	122977800	122977824	XPO5|HepG2	24
chr12	122977480	122978480	+	EPB41L4A-AS1|k562|ENSG00000111325|ES	chr12	122978221	122978280	XRCC6|K562	59
chr12	122977480	122978480	+	EPB41L4A-AS1|k562|ENSG00000111325|ES	chr12	122977668	122977720	KHSRP|K562	52
chr12	122977480	122978480	+	EPB41L4A-AS1|k562|ENSG00000111325|ES	chr12	122977967	122978052	XRN2|K562	85
chr12	122977480	122978480	+	EPB41L4A-AS1|k562|ENSG00000111325|ES	chr12	122977973	122978003	TIA1|K562	30
chr12	122977480	122978480	+	EPB41L4A-AS1|k562|ENSG00000111325|ES	chr12	122978264	122978290	DROSHA|K562	26
chr12	122977480	122978480	+	EPB41L4A-AS1|k562|ENSG00000111325|ES	chr12	122977872	122977921	EFTUD2|HepG2	49
chr12	122977480	122978480	+	EPB41L4A-AS1|k562|ENSG00000111325|ES	chr12	122977680	122977717	HNRNPK|HepG2	37
chr12	122977480	122978480	+	EPB41L4A-AS1|k562|ENSG00000111325|ES	chr12	122977854	122977888	SLTM|K562	34
chr12	122977480	122978480	+	EPB41L4A-AS1|k562|ENSG00000111325|ES	chr12	122978016	122978050	SRSF1|K562	34
chr12	122977480	122978480	+	EPB41L4A-AS1|k562|ENSG00000111325|ES	chr12	122977946	122977989	RPS5|K562	43
chr12	122977480	122978480	+	EPB41L4A-AS1|k562|ENSG00000111325|ES	chr12	122977700	122977720	LSM11|K562	20
chr12	122977480	122978480	+	EPB41L4A-AS1|k562|ENSG00000111325|ES	chr12	122978236	122978291	U2AF1|HepG2	55
chr12	122977480	122978480	+	EPB41L4A-AS1|k562|ENSG00000111325|ES	chr12	122978020	122978077	HNRNPU|K562	57
chr12	122977480	122978480	+	EPB41L4A-AS1|k562|ENSG00000111325|ES	chr12	122977688	122977727	TIA1|K562	39
chr12	122977480	122978480	+	EPB41L4A-AS1|k562|ENSG00000111325|ES	chr12	122977971	122977998	SAFB2|K562	27
chr12	122977480	122978480	+	EPB41L4A-AS1|k562|ENSG00000111325|ES	chr12	122977856	122977880	CSTF2T|HepG2	24
chr12	122977480	122978480	+	EPB41L4A-AS1|k562|ENSG00000111325|ES	chr12	122977965	122978009	SUGP2|HepG2	44
chr12	122977480	122978480	+	EPB41L4A-AS1|k562|ENSG00000111325|ES	chr12	122978074	122978097	LSM11|K562	23
chr12	122977480	122978480	+	EPB41L4A-AS1|k562|ENSG00000111325|ES	chr12	122977690	122977711	KHSRP|K562	21
chr12	122977480	122978480	+	EPB41L4A-AS1|k562|ENSG00000111325|ES	chr12	122978163	122978205	HNRNPK|HepG2	42
chr12	122977480	122978480	+	EPB41L4A-AS1|k562|ENSG00000111325|ES	chr12	122977966	122978007	U2AF2|K562	41
chr12	122977480	122978480	+	EPB41L4A-AS1|k562|ENSG00000111325|ES	chr12	122978145	122978194	DGCR8|K562	49
chr12	122977480	122978480	+	EPB41L4A-AS1|k562|ENSG00000111325|ES	chr12	122977977	122978042	DDX42|K562	65
chr12	122977480	122978480	+	EPB41L4A-AS1|k562|ENSG00000111325|ES	chr12	122977684	122977736	SFPQ|HepG2	52
chr12	122977480	122978480	+	EPB41L4A-AS1|k562|ENSG00000111325|ES	chr12	122978000	122978035	XRCC6|K562	35
chr12	122977480	122978480	+	EPB41L4A-AS1|k562|ENSG00000111325|ES	chr12	122978204	122978284	RBFOX2|K562	80
chr12	122977480	122978480	+	EPB41L4A-AS1|k562|ENSG00000111325|ES	chr12	122978236	122978299	NOLC1|K562	63
chr12	122977480	122978480	+	EPB41L4A-AS1|k562|ENSG00000111325|ES	chr12	122978075	122978119	PPIG|HepG2	44
chr12	122977480	122978480	+	EPB41L4A-AS1|k562|ENSG00000111325|ES	chr12	122977804	122977842	PTBP1|HepG2	38
chr12	122977480	122978480	+	EPB41L4A-AS1|k562|ENSG00000111325|ES	chr12	122977844	122977882	XPO5|HepG2	38
chr12	122977480	122978480	+	EPB41L4A-AS1|k562|ENSG00000111325|ES	chr12	122977946	122977999	SF3A3|HepG2	53
chr12	122977480	122978480	+	EPB41L4A-AS1|k562|ENSG00000111325|ES	chr12	122977966	122978046	U2AF2|K562	80
chr12	122977480	122978480	+	EPB41L4A-AS1|k562|ENSG00000111325|ES	chr12	122977625	122977644	KHSRP|K562	19
chr12	122977480	122978480	+	EPB41L4A-AS1|k562|ENSG00000111325|ES	chr12	122977939	122977992	TNRC6A|K562	53
chr12	122977480	122978480	+	EPB41L4A-AS1|k562|ENSG00000111325|ES	chr12	122977786	122977817	DDX3X|HepG2	31
chr12	122977480	122978480	+	EPB41L4A-AS1|k562|ENSG00000111325|ES	chr12	122977692	122977719	AGGF1|K562	27
chr12	122977480	122978480	+	EPB41L4A-AS1|k562|ENSG00000111325|ES	chr12	122978152	122978173	RBM15|K562	21
chr12	122977480	122978480	+	EPB41L4A-AS1|k562|ENSG00000111325|ES	chr12	122977967	122977984	NONO|K562	17
chr12	122977480	122978480	+	EPB41L4A-AS1|k562|ENSG00000111325|ES	chr12	122978060	122978090	HNRNPL|K562	30
chr12	122977480	122978480	+	EPB41L4A-AS1|k562|ENSG00000111325|ES	chr12	122978039	122978042	IGF2BP3|HepG2	3
chr12	122977480	122978480	+	EPB41L4A-AS1|k562|ENSG00000111325|ES	chr12	122978265	122978284	RPS5|K562	19
chr12	122977480	122978480	+	EPB41L4A-AS1|k562|ENSG00000111325|ES	chr12	122977841	122977890	NOLC1|K562	49
chr12	122977480	122978480	+	EPB41L4A-AS1|k562|ENSG00000111325|ES	chr12	122978245	122978302	RBFOX2|HepG2	57
chr12	122977480	122978480	+	EPB41L4A-AS1|k562|ENSG00000111325|ES	chr12	122978263	122978286	ZNF622|K562	23
chr12	122977480	122978480	+	EPB41L4A-AS1|k562|ENSG00000111325|ES	chr12	122978171	122978174	SMNDC1|K562	3
chr12	122977480	122978480	+	EPB41L4A-AS1|k562|ENSG00000111325|ES	chr12	122977692	122977716	RPS3|K562	24
chr12	122977480	122978480	+	EPB41L4A-AS1|k562|ENSG00000111325|ES	chr12	122978018	122978062	YWHAG|K562	44
chr12	122977480	122978480	+	EPB41L4A-AS1|k562|ENSG00000111325|ES	chr12	122977699	122977718	CSTF2T|HepG2	19
chr12	122977480	122978480	+	EPB41L4A-AS1|k562|ENSG00000111325|ES	chr12	122977917	122977936	RBM5|HepG2	19
chr12	122977480	122978480	+	EPB41L4A-AS1|k562|ENSG00000111325|ES	chr12	122978137	122978164	HNRNPM|K562	27
chr12	122977480	122978480	+	EPB41L4A-AS1|k562|ENSG00000111325|ES	chr12	122977967	122978016	EIF3D|HepG2	49
chr12	122977480	122978480	+	EPB41L4A-AS1|k562|ENSG00000111325|ES	chr12	122977691	122977731	TIA1|K562	40
chr12	122977480	122978480	+	EPB41L4A-AS1|k562|ENSG00000111325|ES	chr12	122977875	122977921	AUH|K562	46
chr12	122977480	122978480	+	EPB41L4A-AS1|k562|ENSG00000111325|ES	chr12	122978019	122978035	UPF1|K562	16
chr12	122977480	122978480	+	EPB41L4A-AS1|k562|ENSG00000111325|ES	chr12	122977790	122977832	HNRNPUL1|K562	42
chr12	122977480	122978480	+	EPB41L4A-AS1|k562|ENSG00000111325|ES	chr12	122978238	122978267	QKI|HepG2	29
chr12	122977480	122978480	+	EPB41L4A-AS1|k562|ENSG00000111325|ES	chr12	122977898	122977910	NONO|K562	12
chr12	122977480	122978480	+	EPB41L4A-AS1|k562|ENSG00000111325|ES	chr12	122978159	122978197	GEMIN5|K562	38
chr12	122977480	122978480	+	EPB41L4A-AS1|k562|ENSG00000111325|ES	chr12	122977743	122977785	HNRNPM|K562	42
chr12	122977480	122978480	+	EPB41L4A-AS1|k562|ENSG00000111325|ES	chr12	122978278	122978294	NCBP2|K562	16
chr12	122977480	122978480	+	EPB41L4A-AS1|k562|ENSG00000111325|ES	chr12	122977705	122977724	LSM11|K562	19
chr12	122977480	122978480	+	EPB41L4A-AS1|k562|ENSG00000111325|ES	chr12	122977787	122977798	TIA1|K562	11
chr12	122977480	122978480	+	EPB41L4A-AS1|k562|ENSG00000111325|ES	chr12	122977966	122978000	IGF2BP2|K562	34
chr12	122977480	122978480	+	EPB41L4A-AS1|k562|ENSG00000111325|ES	chr12	122977782	122977797	METAP2|K562	15
chr12	122977480	122978480	+	EPB41L4A-AS1|k562|ENSG00000111325|ES	chr12	122977980	122978004	HNRNPU|HepG2	24
chr12	122977480	122978480	+	EPB41L4A-AS1|k562|ENSG00000111325|ES	chr12	122977974	122977988	RBM15|HepG2	14
chr12	122977480	122978480	+	EPB41L4A-AS1|k562|ENSG00000111325|ES	chr12	122977682	122977717	CSTF2|HepG2	35
chr12	122977480	122978480	+	EPB41L4A-AS1|k562|ENSG00000111325|ES	chr12	122977782	122977804	CDC40|HepG2	22
chr12	122977480	122978480	+	EPB41L4A-AS1|k562|ENSG00000111325|ES	chr12	122978266	122978282	AGGF1|K562	16
chr12	122977480	122978480	+	EPB41L4A-AS1|k562|ENSG00000111325|ES	chr12	122977775	122977820	LARP4|HepG2	45
chr12	122977480	122978480	+	EPB41L4A-AS1|k562|ENSG00000111325|ES	chr12	122977697	122977715	KHDRBS1|K562	18
chr12	122977480	122978480	+	EPB41L4A-AS1|k562|ENSG00000111325|ES	chr12	122978006	122978055	TRA2A|K562	49
chr12	122977480	122978480	+	EPB41L4A-AS1|k562|ENSG00000111325|ES	chr12	122977964	122978008	U2AF1|K562	44
chr12	122977480	122978480	+	EPB41L4A-AS1|k562|ENSG00000111325|ES	chr12	122977563	122977630	HNRNPU|K562	67
chr12	122977480	122978480	+	EPB41L4A-AS1|k562|ENSG00000111325|ES	chr12	122977965	122978006	CSTF2T|HepG2	41
chr12	122977480	122978480	+	EPB41L4A-AS1|k562|ENSG00000111325|ES	chr12	122978234	122978273	CSTF2T|HepG2	39
chr12	122977480	122978480	+	EPB41L4A-AS1|k562|ENSG00000111325|ES	chr12	122978253	122978286	ZNF622|K562	33
chr12	122977480	122978480	+	EPB41L4A-AS1|k562|ENSG00000111325|ES	chr12	122978152	122978197	HNRNPK|K562	45
chr12	122977480	122978480	+	EPB41L4A-AS1|k562|ENSG00000111325|ES	chr12	122977886	122977926	XRN2|HepG2	40
chr12	122977480	122978480	+	EPB41L4A-AS1|k562|ENSG00000111325|ES	chr12	122978077	122978093	RPS5|K562	16
chr12	122977480	122978480	+	EPB41L4A-AS1|k562|ENSG00000111325|ES	chr12	122977696	122977727	YWHAG|K562	31
chr12	122977480	122978480	+	EPB41L4A-AS1|k562|ENSG00000111325|ES	chr12	122977963	122977998	SUB1|HepG2	35
chr12	122977480	122978480	+	EPB41L4A-AS1|k562|ENSG00000111325|ES	chr12	122978122	122978178	XRCC6|K562	56
chr12	122977480	122978480	+	EPB41L4A-AS1|k562|ENSG00000111325|ES	chr12	122978241	122978284	PUS1|K562	43
chr12	122977480	122978480	+	EPB41L4A-AS1|k562|ENSG00000111325|ES	chr12	122978087	122978114	FASTKD2|K562	27
chr12	122977480	122978480	+	EPB41L4A-AS1|k562|ENSG00000111325|ES	chr12	122978207	122978241	UCHL5|HepG2	34
chr12	122977480	122978480	+	EPB41L4A-AS1|k562|ENSG00000111325|ES	chr12	122977966	122978007	U2AF2|HepG2	41
chr12	122977480	122978480	+	EPB41L4A-AS1|k562|ENSG00000111325|ES	chr12	122977832	122977871	LSM11|K562	39
chr12	122977480	122978480	+	EPB41L4A-AS1|k562|ENSG00000111325|ES	chr12	122978263	122978300	EWSR1|K562	37
chr12	122977480	122978480	+	EPB41L4A-AS1|k562|ENSG00000111325|ES	chr12	122977953	122977981	PPIL4|K562	28
chr12	122977480	122978480	+	EPB41L4A-AS1|k562|ENSG00000111325|ES	chr12	122977977	122978007	HNRNPU|HepG2	30
chr12	122977480	122978480	+	EPB41L4A-AS1|k562|ENSG00000111325|ES	chr12	122978141	122978181	POLR2G|HepG2	40
chr12	122977480	122978480	+	EPB41L4A-AS1|k562|ENSG00000111325|ES	chr12	122978249	122978292	XRN2|K562	43
chr12	122977480	122978480	+	EPB41L4A-AS1|k562|ENSG00000111325|ES	chr12	122977712	122977732	XRCC6|K562	20
chr12	122977480	122978480	+	EPB41L4A-AS1|k562|ENSG00000111325|ES	chr12	122978011	122978033	RBM22|HepG2	22
chr12	122977480	122978480	+	EPB41L4A-AS1|k562|ENSG00000111325|ES	chr12	122977718	122977732	TAF15|HepG2	14
chr12	122977480	122978480	+	EPB41L4A-AS1|k562|ENSG00000111325|ES	chr12	122977701	122977721	SLTM|K562	20
chr12	122977480	122978480	+	EPB41L4A-AS1|k562|ENSG00000111325|ES	chr12	122977662	122977707	EXOSC5|K562	45
chr12	122977480	122978480	+	EPB41L4A-AS1|k562|ENSG00000111325|ES	chr12	122977682	122977728	HNRNPA1|HepG2	46
chr12	122977480	122978480	+	EPB41L4A-AS1|k562|ENSG00000111325|ES	chr12	122977663	122977687	QKI|K562	24
chr12	122977480	122978480	+	EPB41L4A-AS1|k562|ENSG00000111325|ES	chr12	122977690	122977723	LSM11|HepG2	33
chr12	122977480	122978480	+	EPB41L4A-AS1|k562|ENSG00000111325|ES	chr12	122978260	122978295	IGF2BP1|HepG2	35
chr12	122977480	122978480	+	EPB41L4A-AS1|k562|ENSG00000111325|ES	chr12	122977879	122977885	RPS5|K562	6
chr12	122977480	122978480	+	EPB41L4A-AS1|k562|ENSG00000111325|ES	chr12	122977769	122977809	AKAP8L|K562	40
chr12	122977480	122978480	+	EPB41L4A-AS1|k562|ENSG00000111325|ES	chr12	122978209	122978223	U2AF1|HepG2	14
chr12	122977480	122978480	+	EPB41L4A-AS1|k562|ENSG00000111325|ES	chr12	122977969	122977996	CSTF2T|K562	27
chr12	122977480	122978480	+	EPB41L4A-AS1|k562|ENSG00000111325|ES	chr12	122977770	122977786	FAM120A|K562	16
chr12	122977480	122978480	+	EPB41L4A-AS1|k562|ENSG00000111325|ES	chr12	122977691	122977724	PTBP1|K562	33
chr12	122977480	122978480	+	EPB41L4A-AS1|k562|ENSG00000111325|ES	chr12	122977952	122977981	RBM22|HepG2	29
chr12	122977480	122978480	+	EPB41L4A-AS1|k562|ENSG00000111325|ES	chr12	122977836	122977877	ILF3|HepG2	41
chr12	122977480	122978480	+	EPB41L4A-AS1|k562|ENSG00000111325|ES	chr12	122977693	122977720	DDX42|K562	27
chr12	122977480	122978480	+	EPB41L4A-AS1|k562|ENSG00000111325|ES	chr12	122977620	122977658	TAF15|HepG2	38
chr12	122977480	122978480	+	EPB41L4A-AS1|k562|ENSG00000111325|ES	chr12	122977838	122977875	QKI|K562	37
chr12	122977480	122978480	+	EPB41L4A-AS1|k562|ENSG00000111325|ES	chr12	122978057	122978089	SBDS|K562	32
chr12	122977480	122978480	+	EPB41L4A-AS1|k562|ENSG00000111325|ES	chr12	122977960	122977977	ZRANB2|K562	17
chr12	122977480	122978480	+	EPB41L4A-AS1|k562|ENSG00000111325|ES	chr12	122978235	122978262	GRWD1|HepG2	27
chr12	122977480	122978480	+	EPB41L4A-AS1|k562|ENSG00000111325|ES	chr12	122977919	122977954	LSM11|K562	35
chr12	122977480	122978480	+	EPB41L4A-AS1|k562|ENSG00000111325|ES	chr12	122978243	122978274	HNRNPU|HepG2	31
chr12	122977480	122978480	+	EPB41L4A-AS1|k562|ENSG00000111325|ES	chr12	122978234	122978249	LIN28B|K562	15
chr12	122977480	122978480	+	EPB41L4A-AS1|k562|ENSG00000111325|ES	chr12	122978153	122978206	HNRNPK|HepG2	53
chr12	122977480	122978480	+	EPB41L4A-AS1|k562|ENSG00000111325|ES	chr12	122977970	122977995	RBFOX2|HepG2	25
chr12	122977480	122978480	+	EPB41L4A-AS1|k562|ENSG00000111325|ES	chr12	122978166	122978189	KHDRBS1|K562	23
chr12	122977480	122978480	+	EPB41L4A-AS1|k562|ENSG00000111325|ES	chr12	122977496	122977535	U2AF1|K562	39
chr12	122977480	122978480	+	EPB41L4A-AS1|k562|ENSG00000111325|ES	chr12	122977807	122977858	HNRNPU|K562	51
chr12	122977480	122978480	+	EPB41L4A-AS1|k562|ENSG00000111325|ES	chr12	122977875	122977880	DDX24|K562	5
chr12	122977480	122978480	+	EPB41L4A-AS1|k562|ENSG00000111325|ES	chr12	122977961	122977984	DDX24|K562	23
chr12	122977480	122978480	+	EPB41L4A-AS1|k562|ENSG00000111325|ES	chr12	122978052	122978070	TARDBP|K562	18
chr12	122977480	122978480	+	EPB41L4A-AS1|k562|ENSG00000111325|ES	chr12	122977912	122977988	KHDRBS1|K562	76
chr12	122977480	122978480	+	EPB41L4A-AS1|k562|ENSG00000111325|ES	chr12	122978198	122978226	HNRNPL|HepG2	28
chr12	122977480	122978480	+	EPB41L4A-AS1|k562|ENSG00000111325|ES	chr12	122977773	122977792	CDC40|HepG2	19
chr12	122977480	122978480	+	EPB41L4A-AS1|k562|ENSG00000111325|ES	chr12	122977985	122977989	LSM11|HepG2	4
chr12	122977480	122978480	+	EPB41L4A-AS1|k562|ENSG00000111325|ES	chr12	122978258	122978295	U2AF1|K562	37
chr12	122977480	122978480	+	EPB41L4A-AS1|k562|ENSG00000111325|ES	chr12	122978062	122978097	UCHL5|HepG2	35
chr12	122977480	122978480	+	EPB41L4A-AS1|k562|ENSG00000111325|ES	chr12	122977693	122977711	TBRG4|K562	18
chr12	122977480	122978480	+	EPB41L4A-AS1|k562|ENSG00000111325|ES	chr12	122977963	122977976	HNRNPA1|HepG2	13
chr12	122977480	122978480	+	EPB41L4A-AS1|k562|ENSG00000111325|ES	chr12	122977852	122977921	HNRNPM|K562	69
chr12	122977480	122978480	+	EPB41L4A-AS1|k562|ENSG00000111325|ES	chr12	122977624	122977649	HNRNPA1|K562	25
chr12	122977480	122978480	+	EPB41L4A-AS1|k562|ENSG00000111325|ES	chr12	122977899	122977923	RBM15|HepG2	24
chr12	122977480	122978480	+	EPB41L4A-AS1|k562|ENSG00000111325|ES	chr12	122977678	122977724	ILF3|HepG2	46
chr12	122977480	122978480	+	EPB41L4A-AS1|k562|ENSG00000111325|ES	chr12	122978173	122978178	DGCR8|HepG2	5
chr12	122977480	122978480	+	EPB41L4A-AS1|k562|ENSG00000111325|ES	chr12	122977981	122977997	ZRANB2|K562	16
chr12	122977480	122978480	+	EPB41L4A-AS1|k562|ENSG00000111325|ES	chr12	122977785	122977814	MTPAP|K562	29
chr12	122977480	122978480	+	EPB41L4A-AS1|k562|ENSG00000111325|ES	chr12	122978265	122978293	TAF15|HepG2	28
chr12	122977480	122978480	+	EPB41L4A-AS1|k562|ENSG00000111325|ES	chr12	122977689	122977716	SF3B4|HepG2	27
chr12	122977480	122978480	+	EPB41L4A-AS1|k562|ENSG00000111325|ES	chr12	122977848	122977874	BCCIP|HepG2	26
chr12	122977480	122978480	+	EPB41L4A-AS1|k562|ENSG00000111325|ES	chr12	122978153	122978160	UCHL5|HepG2	7
chr12	122977480	122978480	+	EPB41L4A-AS1|k562|ENSG00000111325|ES	chr12	122977474	122977512	DDX6|K562	32
chr12	122977480	122978480	+	EPB41L4A-AS1|k562|ENSG00000111325|ES	chr12	122977952	122977990	SUPV3L1|HepG2	38
chr12	122977480	122978480	+	EPB41L4A-AS1|k562|ENSG00000111325|ES	chr12	122978205	122978231	RPS3|K562	26
chr12	122977480	122978480	+	EPB41L4A-AS1|k562|ENSG00000111325|ES	chr12	122978232	122978260	BUD13|K562	28
chr12	122977480	122978480	+	EPB41L4A-AS1|k562|ENSG00000111325|ES	chr12	122978256	122978301	RBM27|K562	45
chr12	122977480	122978480	+	EPB41L4A-AS1|k562|ENSG00000111325|ES	chr12	122977981	122978056	XRCC6|HepG2	75
chr12	122977480	122978480	+	EPB41L4A-AS1|k562|ENSG00000111325|ES	chr12	122977708	122977710	U2AF1|HepG2	2
chr12	122977480	122978480	+	EPB41L4A-AS1|k562|ENSG00000111325|ES	chr12	122978009	122978030	NOLC1|K562	21
chr12	122977480	122978480	+	EPB41L4A-AS1|k562|ENSG00000111325|ES	chr12	122977688	122977708	RBM15|K562	20
chr12	122977480	122978480	+	EPB41L4A-AS1|k562|ENSG00000111325|ES	chr12	122978043	122978086	SUPV3L1|HepG2	43
chr12	122977480	122978480	+	EPB41L4A-AS1|k562|ENSG00000111325|ES	chr12	122978060	122978111	SF3A3|HepG2	51
chr12	122977480	122978480	+	EPB41L4A-AS1|k562|ENSG00000111325|ES	chr12	122977973	122978040	ZNF622|K562	67
chr12	122977480	122978480	+	EPB41L4A-AS1|k562|ENSG00000111325|ES	chr12	122978023	122978073	SRSF7|K562	50
chr12	122977480	122978480	+	EPB41L4A-AS1|k562|ENSG00000111325|ES	chr12	122977863	122977910	SF3B4|HepG2	47
chr12	122977480	122978480	+	EPB41L4A-AS1|k562|ENSG00000111325|ES	chr12	122978173	122978208	SRSF1|HepG2	35
chr12	122977480	122978480	+	EPB41L4A-AS1|k562|ENSG00000111325|ES	chr12	122977681	122977695	BUD13|K562	14
chr12	122977480	122978480	+	EPB41L4A-AS1|k562|ENSG00000111325|ES	chr12	122978020	122978049	SRSF1|K562	29
chr12	122977480	122978480	+	EPB41L4A-AS1|k562|ENSG00000111325|ES	chr12	122978218	122978221	EWSR1|K562	3
chr12	122977480	122978480	+	EPB41L4A-AS1|k562|ENSG00000111325|ES	chr12	122978044	122978070	PUS1|K562	26
chr12	122977480	122978480	+	EPB41L4A-AS1|k562|ENSG00000111325|ES	chr12	122977949	122977999	FASTKD2|K562	50
chr12	122977480	122978480	+	EPB41L4A-AS1|k562|ENSG00000111325|ES	chr12	122977573	122977587	HNRNPU|K562	14
chr12	122977480	122978480	+	EPB41L4A-AS1|k562|ENSG00000111325|ES	chr12	122977870	122977908	FASTKD2|K562	38
chr12	122977480	122978480	+	EPB41L4A-AS1|k562|ENSG00000111325|ES	chr12	122977661	122977707	TROVE2|K562	46
chr12	122977480	122978480	+	EPB41L4A-AS1|k562|ENSG00000111325|ES	chr12	122978246	122978284	AKAP8L|K562	38
chr12	122977480	122978480	+	EPB41L4A-AS1|k562|ENSG00000111325|ES	chr12	122977571	122977601	SFPQ|HepG2	30
chr12	122977480	122978480	+	EPB41L4A-AS1|k562|ENSG00000111325|ES	chr12	122977818	122977884	HNRNPM|K562	66
chr12	122977480	122978480	+	EPB41L4A-AS1|k562|ENSG00000111325|ES	chr12	122977851	122977888	SF3B4|HepG2	37
chr12	122977480	122978480	+	EPB41L4A-AS1|k562|ENSG00000111325|ES	chr12	122977688	122977719	CSTF2T|K562	31
chr12	122977480	122978480	+	EPB41L4A-AS1|k562|ENSG00000111325|ES	chr12	122978096	122978112	HNRNPM|K562	16
chr12	122977480	122978480	+	EPB41L4A-AS1|k562|ENSG00000111325|ES	chr12	122977973	122978028	NKRF|HepG2	55
chr12	122977480	122978480	+	EPB41L4A-AS1|k562|ENSG00000111325|ES	chr12	122977692	122977720	SLTM|HepG2	28
chr12	122977480	122978480	+	EPB41L4A-AS1|k562|ENSG00000111325|ES	chr12	122978242	122978303	RBFOX2|HepG2	61
chr12	122977480	122978480	+	EPB41L4A-AS1|k562|ENSG00000111325|ES	chr12	122977685	122977715	NCBP2|K562	30
chr12	122977480	122978480	+	EPB41L4A-AS1|k562|ENSG00000111325|ES	chr12	122977955	122977978	SF3A3|HepG2	23
chr12	122977480	122978480	+	EPB41L4A-AS1|k562|ENSG00000111325|ES	chr12	122977949	122977975	CSTF2|HepG2	26
chr12	122977480	122978480	+	EPB41L4A-AS1|k562|ENSG00000111325|ES	chr12	122977538	122977574	FXR1|K562	36
chr12	122977480	122978480	+	EPB41L4A-AS1|k562|ENSG00000111325|ES	chr12	122977779	122977794	LSM11|HepG2	15
chr12	122977480	122978480	+	EPB41L4A-AS1|k562|ENSG00000111325|ES	chr12	122977698	122977738	CPSF6|K562	40
chr12	122977480	122978480	+	EPB41L4A-AS1|k562|ENSG00000111325|ES	chr12	122977682	122977711	HNRNPL|K562	29
chr12	122977480	122978480	+	EPB41L4A-AS1|k562|ENSG00000111325|ES	chr12	122977683	122977713	RBFOX2|K562	30
chr12	122977480	122978480	+	EPB41L4A-AS1|k562|ENSG00000111325|ES	chr12	122978229	122978278	XRN2|HepG2	49
chr12	122977480	122978480	+	EPB41L4A-AS1|k562|ENSG00000111325|ES	chr12	122977802	122977813	CSTF2T|K562	11
chr12	122977480	122978480	+	EPB41L4A-AS1|k562|ENSG00000111325|ES	chr12	122977849	122977876	CDC40|HepG2	27
chr12	122977480	122978480	+	EPB41L4A-AS1|k562|ENSG00000111325|ES	chr12	122977697	122977715	U2AF1|K562	18
chr12	122977480	122978480	+	EPB41L4A-AS1|k562|ENSG00000111325|ES	chr12	122977844	122977871	PPIL4|K562	27
chr12	122977480	122978480	+	EPB41L4A-AS1|k562|ENSG00000111325|ES	chr12	122977978	122978001	AUH|HepG2	23
chr12	122977480	122978480	+	EPB41L4A-AS1|k562|ENSG00000111325|ES	chr12	122978018	122978053	EIF4G2|K562	35
chr12	122977480	122978480	+	EPB41L4A-AS1|k562|ENSG00000111325|ES	chr12	122977963	122977998	SF3B4|K562	35
chr12	122977480	122978480	+	EPB41L4A-AS1|k562|ENSG00000111325|ES	chr12	122977855	122977888	TBRG4|K562	33
chr12	122977480	122978480	+	EPB41L4A-AS1|k562|ENSG00000111325|ES	chr12	122977870	122977911	PUM2|K562	41
chr12	122977480	122978480	+	EPB41L4A-AS1|k562|ENSG00000111325|ES	chr12	122978154	122978173	RBM15|K562	19
chr12	122977480	122978480	+	EPB41L4A-AS1|k562|ENSG00000111325|ES	chr12	122977464	122977484	SRSF7|HepG2	4
chr12	122977480	122978480	+	EPB41L4A-AS1|k562|ENSG00000111325|ES	chr12	122978150	122978183	DDX6|HepG2	33
chr12	122977480	122978480	+	EPB41L4A-AS1|k562|ENSG00000111325|ES	chr12	122977798	122977817	TBRG4|K562	19
chr12	122977480	122978480	+	EPB41L4A-AS1|k562|ENSG00000111325|ES	chr12	122978243	122978295	DDX42|K562	52
chr12	122977480	122978480	+	EPB41L4A-AS1|k562|ENSG00000111325|ES	chr12	122977969	122978006	U2AF1|HepG2	37
chr12	122977480	122978480	+	EPB41L4A-AS1|k562|ENSG00000111325|ES	chr12	122977965	122978006	U2AF2|HepG2	41
chr12	122977480	122978480	+	EPB41L4A-AS1|k562|ENSG00000111325|ES	chr12	122977810	122977855	SUB1|HepG2	45
chr12	122977480	122978480	+	EPB41L4A-AS1|k562|ENSG00000111325|ES	chr12	122977971	122977988	PTBP1|HepG2	17
chr12	122977480	122978480	+	EPB41L4A-AS1|k562|ENSG00000111325|ES	chr12	122978137	122978178	XRCC6|K562	41
chr12	122977480	122978480	+	EPB41L4A-AS1|k562|ENSG00000111325|ES	chr12	122978059	122978078	ZRANB2|K562	19
chr12	122977480	122978480	+	EPB41L4A-AS1|k562|ENSG00000111325|ES	chr12	122978028	122978036	SRSF1|HepG2	8
chr12	122977480	122978480	+	EPB41L4A-AS1|k562|ENSG00000111325|ES	chr12	122978271	122978288	UCHL5|K562	17
chr12	122977480	122978480	+	EPB41L4A-AS1|k562|ENSG00000111325|ES	chr12	122977485	122977510	FXR1|K562	25
chr12	122977480	122978480	+	EPB41L4A-AS1|k562|ENSG00000111325|ES	chr12	122977679	122977720	SND1|K562	41
chr12	122977480	122978480	+	EPB41L4A-AS1|k562|ENSG00000111325|ES	chr12	122977966	122977988	UCHL5|K562	22
chr12	122977480	122978480	+	EPB41L4A-AS1|k562|ENSG00000111325|ES	chr12	122978242	122978292	TROVE2|K562	50
chr12	122977480	122978480	+	EPB41L4A-AS1|k562|ENSG00000111325|ES	chr12	122977876	122977901	RBM15|K562	25
chr12	122977480	122978480	+	EPB41L4A-AS1|k562|ENSG00000111325|ES	chr12	122978012	122978059	XRN2|K562	47
chr12	122977480	122978480	+	EPB41L4A-AS1|k562|ENSG00000111325|ES	chr12	122978126	122978181	AGGF1|K562	55
chr12	122977480	122978480	+	EPB41L4A-AS1|k562|ENSG00000111325|ES	chr12	122977545	122977567	TAF15|HepG2	22
chr12	122977480	122978480	+	EPB41L4A-AS1|k562|ENSG00000111325|ES	chr12	122977638	122977641	HNRNPA1|K562	3
chr12	122977480	122978480	+	EPB41L4A-AS1|k562|ENSG00000111325|ES	chr12	122978081	122978116	SRSF1|K562	35
chr12	122977480	122978480	+	EPB41L4A-AS1|k562|ENSG00000111325|ES	chr12	122977686	122977736	HNRNPU|K562	50
chr12	122977480	122978480	+	EPB41L4A-AS1|k562|ENSG00000111325|ES	chr12	122977701	122977725	CSTF2T|K562	24
chr12	122977480	122978480	+	EPB41L4A-AS1|k562|ENSG00000111325|ES	chr12	122977767	122977801	XRCC6|HepG2	34
chr12	122977480	122978480	+	EPB41L4A-AS1|k562|ENSG00000111325|ES	chr12	122977805	122977814	TROVE2|K562	9
chr12	122977480	122978480	+	EPB41L4A-AS1|k562|ENSG00000111325|ES	chr12	122978258	122978292	NONO|K562	34
chr12	122977480	122978480	+	EPB41L4A-AS1|k562|ENSG00000111325|ES	chr12	122977858	122977894	HNRNPA1|K562	36
chr12	122977480	122978480	+	EPB41L4A-AS1|k562|ENSG00000111325|ES	chr12	122977903	122977928	SF3B4|K562	25
chr12	122977480	122978480	+	EPB41L4A-AS1|k562|ENSG00000111325|ES	chr12	122977846	122977857	SLTM|HepG2	11
chr12	122977480	122978480	+	EPB41L4A-AS1|k562|ENSG00000111325|ES	chr12	122977792	122977804	SLTM|K562	12
chr12	122977480	122978480	+	EPB41L4A-AS1|k562|ENSG00000111325|ES	chr12	122977858	122977907	XRN2|K562	49
chr12	122977480	122978480	+	EPB41L4A-AS1|k562|ENSG00000111325|ES	chr12	122977976	122978002	NOL12|HepG2	26
chr12	122977480	122978480	+	EPB41L4A-AS1|k562|ENSG00000111325|ES	chr12	122978253	122978299	SRSF1|HepG2	46
chr12	122977480	122978480	+	EPB41L4A-AS1|k562|ENSG00000111325|ES	chr12	122977685	122977733	HNRNPU|K562	48
chr12	122977480	122978480	+	EPB41L4A-AS1|k562|ENSG00000111325|ES	chr12	122978062	122978086	FASTKD2|K562	24
chr12	122977480	122978480	+	EPB41L4A-AS1|k562|ENSG00000111325|ES	chr12	122978063	122978123	LARP4|K562	60
chr12	122977480	122978480	+	EPB41L4A-AS1|k562|ENSG00000111325|ES	chr12	122977988	122978013	ILF3|K562	25
chr12	122977480	122978480	+	EPB41L4A-AS1|k562|ENSG00000111325|ES	chr12	122977679	122977720	HNRNPM|K562	41
chr12	122977480	122978480	+	EPB41L4A-AS1|k562|ENSG00000111325|ES	chr12	122978268	122978292	SF3B4|HepG2	24
chr12	122977480	122978480	+	EPB41L4A-AS1|k562|ENSG00000111325|ES	chr12	122977822	122977856	HNRNPK|HepG2	34
chr12	122977480	122978480	+	EPB41L4A-AS1|k562|ENSG00000111325|ES	chr12	122978010	122978037	SLTM|K562	27
chr12	122977480	122978480	+	EPB41L4A-AS1|k562|ENSG00000111325|ES	chr12	122977790	122977794	U2AF1|K562	4
chr12	122977480	122978480	+	EPB41L4A-AS1|k562|ENSG00000111325|ES	chr12	122978247	122978276	CDC40|HepG2	29
chr12	122977480	122978480	+	EPB41L4A-AS1|k562|ENSG00000111325|ES	chr12	122978007	122978038	XPO5|HepG2	31
chr12	122977480	122978480	+	EPB41L4A-AS1|k562|ENSG00000111325|ES	chr12	122977768	122977825	HNRNPK|HepG2	57
chr12	122977480	122978480	+	EPB41L4A-AS1|k562|ENSG00000111325|ES	chr12	122977690	122977715	HNRNPA1|K562	25
chr12	122977480	122978480	+	EPB41L4A-AS1|k562|ENSG00000111325|ES	chr12	122977888	122977905	SF3A3|HepG2	17
chr12	122977480	122978480	+	EPB41L4A-AS1|k562|ENSG00000111325|ES	chr12	122977958	122978002	BUD13|K562	44
chr12	122977480	122978480	+	EPB41L4A-AS1|k562|ENSG00000111325|ES	chr12	122977685	122977721	IGF2BP2|K562	36
chr12	122977480	122978480	+	EPB41L4A-AS1|k562|ENSG00000111325|ES	chr12	122978371	122978409	BCCIP|HepG2	38
chr12	122977480	122978480	+	EPB41L4A-AS1|k562|ENSG00000111325|ES	chr12	122978317	122978345	U2AF2|HepG2	28
chr12	122977480	122978480	+	EPB41L4A-AS1|k562|ENSG00000111325|ES	chr12	122978424	122978448	UCHL5|K562	24
chr12	122977480	122978480	+	EPB41L4A-AS1|k562|ENSG00000111325|ES	chr12	122978306	122978331	MTPAP|K562	25
chr12	122977480	122978480	+	EPB41L4A-AS1|k562|ENSG00000111325|ES	chr12	122978479	122978521	LSM11|HepG2	1
chr12	122977480	122978480	+	EPB41L4A-AS1|k562|ENSG00000111325|ES	chr12	122978444	122978475	LARP4|HepG2	31
chr12	122977480	122978480	+	EPB41L4A-AS1|k562|ENSG00000111325|ES	chr12	122978333	122978363	DDX24|K562	30
chr12	122977480	122978480	+	EPB41L4A-AS1|k562|ENSG00000111325|ES	chr12	122978360	122978394	U2AF1|HepG2	34
chr12	122977480	122978480	+	EPB41L4A-AS1|k562|ENSG00000111325|ES	chr12	122978315	122978335	SF3A3|HepG2	20
chr12	122977480	122978480	+	EPB41L4A-AS1|k562|ENSG00000111325|ES	chr12	122978465	122978504	NCBP2|K562	15
chr12	122977480	122978480	+	EPB41L4A-AS1|k562|ENSG00000111325|ES	chr12	122978439	122978457	RBM22|HepG2	18
chr12	122977480	122978480	+	EPB41L4A-AS1|k562|ENSG00000111325|ES	chr12	122978455	122978472	UCHL5|HepG2	17
chr12	122977480	122978480	+	EPB41L4A-AS1|k562|ENSG00000111325|ES	chr12	122978363	122978414	HLTF|K562	51
chr12	122977480	122978480	+	EPB41L4A-AS1|k562|ENSG00000111325|ES	chr12	122978393	122978433	RBM5|HepG2	40
chr12	122977480	122978480	+	EPB41L4A-AS1|k562|ENSG00000111325|ES	chr12	122978454	122978483	RBM15|HepG2	26
chr12	122977480	122978480	+	EPB41L4A-AS1|k562|ENSG00000111325|ES	chr12	122978444	122978465	PPIG|HepG2	21
chr12	122977480	122978480	+	EPB41L4A-AS1|k562|ENSG00000111325|ES	chr12	122978394	122978553	GRWD1|HepG2	86
chr12	122977480	122978480	+	EPB41L4A-AS1|k562|ENSG00000111325|ES	chr12	122978463	122978495	RBM15|HepG2	17
chr12	122977480	122978480	+	EPB41L4A-AS1|k562|ENSG00000111325|ES	chr12	122978392	122978423	SF3B4|K562	31
chr12	122977480	122978480	+	EPB41L4A-AS1|k562|ENSG00000111325|ES	chr12	122978372	122978397	NOL12|HepG2	25
chr12	122977480	122978480	+	EPB41L4A-AS1|k562|ENSG00000111325|ES	chr12	122978331	122978421	SF3B4|HepG2	90
chr12	122977480	122978480	+	EPB41L4A-AS1|k562|ENSG00000111325|ES	chr12	122978444	122978482	FXR1|K562	36
chr12	122977480	122978480	+	EPB41L4A-AS1|k562|ENSG00000111325|ES	chr12	122978325	122978381	SRSF7|K562	56
chr12	122977480	122978480	+	EPB41L4A-AS1|k562|ENSG00000111325|ES	chr12	122978334	122978390	ZNF622|K562	56
chr12	122977480	122978480	+	EPB41L4A-AS1|k562|ENSG00000111325|ES	chr12	122978336	122978349	CDC40|HepG2	13
chr12	122977480	122978480	+	EPB41L4A-AS1|k562|ENSG00000111325|ES	chr12	122978391	122978532	UCHL5|K562	89
chr12	122977480	122978480	+	EPB41L4A-AS1|k562|ENSG00000111325|ES	chr12	122978381	122978402	UCHL5|HepG2	21
chr12	122977480	122978480	+	EPB41L4A-AS1|k562|ENSG00000111325|ES	chr12	122978368	122978389	SRSF7|HepG2	21
chr12	122977480	122978480	+	EPB41L4A-AS1|k562|ENSG00000111325|ES	chr12	122978376	122978423	RBM5|HepG2	47
chr12	122977480	122978480	+	EPB41L4A-AS1|k562|ENSG00000111325|ES	chr12	122978341	122978383	TRA2A|HepG2	42
chr12	122977480	122978480	+	EPB41L4A-AS1|k562|ENSG00000111325|ES	chr12	122978469	122978523	ZNF622|K562	11
chr12	122977480	122978480	+	EPB41L4A-AS1|k562|ENSG00000111325|ES	chr12	122978442	122978450	SRSF7|HepG2	8
chr12	122977480	122978480	+	EPB41L4A-AS1|k562|ENSG00000111325|ES	chr12	122978362	122978390	DDX6|K562	28
chr12	122977480	122978480	+	EPB41L4A-AS1|k562|ENSG00000111325|ES	chr12	122978311	122978384	SMNDC1|HepG2	73
chr12	122977480	122978480	+	EPB41L4A-AS1|k562|ENSG00000111325|ES	chr12	122978337	122978352	EFTUD2|HepG2	15
chr12	122977480	122978480	+	EPB41L4A-AS1|k562|ENSG00000111325|ES	chr12	122978386	122978439	SF3B4|K562	53
chr12	122977480	122978480	+	EPB41L4A-AS1|k562|ENSG00000111325|ES	chr12	122978385	122978425	SRSF1|HepG2	40
chr12	122977480	122978480	+	EPB41L4A-AS1|k562|ENSG00000111325|ES	chr12	122978341	122978360	CPSF6|K562	19
chr12	122977480	122978480	+	EPB41L4A-AS1|k562|ENSG00000111325|ES	chr12	122978461	122978508	YBX3|K562	19
chr12	122977480	122978480	+	EPB41L4A-AS1|k562|ENSG00000111325|ES	chr12	122978328	122978374	HNRNPUL1|HepG2	46
chr12	122977480	122978480	+	EPB41L4A-AS1|k562|ENSG00000111325|ES	chr12	122978450	122978463	U2AF1|HepG2	13
chr12	122977480	122978480	+	EPB41L4A-AS1|k562|ENSG00000111325|ES	chr12	122978435	122978558	ZNF622|K562	45
chr12	122977480	122978480	+	EPB41L4A-AS1|k562|ENSG00000111325|ES	chr12	122978355	122978383	SRSF7|K562	28
chr12	122977480	122978480	+	EPB41L4A-AS1|k562|ENSG00000111325|ES	chr12	122978478	122978525	RBM15|K562	2
chr12	122977480	122978480	+	EPB41L4A-AS1|k562|ENSG00000111325|ES	chr12	122978417	122978456	RBM15|K562	39
chr12	122977480	122978480	+	EPB41L4A-AS1|k562|ENSG00000111325|ES	chr12	122978376	122978402	SRSF1|K562	26
chr12	122977480	122978480	+	EPB41L4A-AS1|k562|ENSG00000111325|ES	chr12	122978238	122978349	SF3B4|K562	111
chr12	122977480	122978480	+	EPB41L4A-AS1|k562|ENSG00000111325|ES	chr12	122978252	122978312	RBFOX2|K562	60
chr12	122977480	122978480	+	EPB41L4A-AS1|k562|ENSG00000111325|ES	chr12	122978254	122978313	ILF3|K562	59
chr12	122977480	122978480	+	EPB41L4A-AS1|k562|ENSG00000111325|ES	chr12	122978273	122978323	METAP2|K562	50
chr12	122977480	122978480	+	EPB41L4A-AS1|k562|ENSG00000111325|ES	chr12	122978273	122978306	DHX30|HepG2	33
chr12	122977480	122978480	+	EPB41L4A-AS1|k562|ENSG00000111325|ES	chr12	122978276	122978305	PPIL4|K562	29
chr12	122977480	122978480	+	EPB41L4A-AS1|k562|ENSG00000111325|ES	chr12	122978289	122978325	SMNDC1|K562	36
chr12	122977480	122978480	+	EPB41L4A-AS1|k562|ENSG00000111325|ES	chr12	122978274	122978306	TRA2A|K562	32
chr12	122977480	122978480	+	EPB41L4A-AS1|k562|ENSG00000111325|ES	chr12	122978264	122978314	FASTKD2|HepG2	50
chr12	122977480	122978480	+	EPB41L4A-AS1|k562|ENSG00000111325|ES	chr12	122978297	122978323	GTF2F1|K562	26
chr12	122977480	122978480	+	EPB41L4A-AS1|k562|ENSG00000111325|ES	chr12	122978263	122978309	EFTUD2|HepG2	46
chr12	122977480	122978480	+	EPB41L4A-AS1|k562|ENSG00000111325|ES	chr12	122978260	122978315	UCHL5|HepG2	55
chr12	122977480	122978480	+	EPB41L4A-AS1|k562|ENSG00000111325|ES	chr12	122978288	122978365	AGGF1|HepG2	77
chr12	122977480	122978480	+	EPB41L4A-AS1|k562|ENSG00000111325|ES	chr12	122978278	122978366	BUD13|K562	88
chr12	122977480	122978480	+	EPB41L4A-AS1|k562|ENSG00000111325|ES	chr12	122978267	122978307	RBM5|HepG2	40
chr12	122977480	122978480	+	EPB41L4A-AS1|k562|ENSG00000111325|ES	chr12	122978286	122978340	LSM11|K562	54
chr12	122977480	122978480	+	EPB41L4A-AS1|k562|ENSG00000111325|ES	chr12	122978300	122978329	RBM22|K562	29
chr12	122977480	122978480	+	EPB41L4A-AS1|k562|ENSG00000111325|ES	chr12	122978256	122978338	SF3B4|K562	82
chr1	15564681	15565681	+	EPB41L4A-AS1|k562|ENSG00000116138|ES	chr1	15565654	15565682	HNRNPA1|HepG2	27
chr14	58293265	58294265	+	EPB41L4A-AS1|k562|ENSG00000257621|ES	chr14	58294018	58294059	SRSF1|K562	41
chr14	58293265	58294265	+	EPB41L4A-AS1|k562|ENSG00000257621|ES	chr14	58294059	58294093	LSM11|HepG2	34
chr14	58293265	58294265	+	EPB41L4A-AS1|k562|ENSG00000257621|ES	chr14	58293502	58293546	U2AF1|HepG2	44
chr14	58293265	58294265	+	EPB41L4A-AS1|k562|ENSG00000257621|ES	chr14	58293922	58294049	ILF3|HepG2	127
chr14	58293265	58294265	+	EPB41L4A-AS1|k562|ENSG00000257621|ES	chr14	58293613	58293634	U2AF1|K562	21
chr14	58293265	58294265	+	EPB41L4A-AS1|k562|ENSG00000257621|ES	chr14	58293773	58293820	EFTUD2|HepG2	47
chr14	58293265	58294265	+	EPB41L4A-AS1|k562|ENSG00000257621|ES	chr14	58293612	58293640	RBFOX2|K562	28
chr14	58293265	58294265	+	EPB41L4A-AS1|k562|ENSG00000257621|ES	chr14	58294099	58294122	CSTF2T|HEK293	23
chr14	58293265	58294265	+	EPB41L4A-AS1|k562|ENSG00000257621|ES	chr14	58294050	58294086	HNRNPC|HepG2	36
chr14	58293265	58294265	+	EPB41L4A-AS1|k562|ENSG00000257621|ES	chr14	58294138	58294242	CPSF7|HEK293	104
chr14	58293265	58294265	+	EPB41L4A-AS1|k562|ENSG00000257621|ES	chr14	58293587	58293636	MTPAP|K562	49
chr14	58293265	58294265	+	EPB41L4A-AS1|k562|ENSG00000257621|ES	chr14	58293916	58293989	AGGF1|HepG2	73
chr14	58293265	58294265	+	EPB41L4A-AS1|k562|ENSG00000257621|ES	chr14	58294059	58294098	U2AF2|K562	39
chr14	58293265	58294265	+	EPB41L4A-AS1|k562|ENSG00000257621|ES	chr14	58293882	58293916	GRWD1|HepG2	34
chr14	58293265	58294265	+	EPB41L4A-AS1|k562|ENSG00000257621|ES	chr14	58294032	58294076	AGGF1|K562	44
chr14	58293265	58294265	+	EPB41L4A-AS1|k562|ENSG00000257621|ES	chr14	58293565	58293569	DHX30|HepG2	4
chr14	58293265	58294265	+	EPB41L4A-AS1|k562|ENSG00000257621|ES	chr14	58293989	58294076	RBM15|K562	87
chr14	58293265	58294265	+	EPB41L4A-AS1|k562|ENSG00000257621|ES	chr14	58294159	58294188	AKAP8L|K562	29
chr14	58293265	58294265	+	EPB41L4A-AS1|k562|ENSG00000257621|ES	chr14	58293520	58293554	EIF3D|HepG2	34
chr14	58293265	58294265	+	EPB41L4A-AS1|k562|ENSG00000257621|ES	chr14	58294138	58294182	CSTF2|HeLa	44
chr14	58293265	58294265	+	EPB41L4A-AS1|k562|ENSG00000257621|ES	chr14	58293853	58293864	BUD13|K562	11
chr14	58293265	58294265	+	EPB41L4A-AS1|k562|ENSG00000257621|ES	chr14	58293576	58293615	SUGP2|HepG2	39
chr14	58293265	58294265	+	EPB41L4A-AS1|k562|ENSG00000257621|ES	chr14	58293885	58293928	UCHL5|HepG2	43
chr14	58293265	58294265	+	EPB41L4A-AS1|k562|ENSG00000257621|ES	chr14	58293577	58293637	CDC40|HepG2	60
chr14	58293265	58294265	+	EPB41L4A-AS1|k562|ENSG00000257621|ES	chr14	58293864	58293901	XRN2|HepG2	37
chr14	58293265	58294265	+	EPB41L4A-AS1|k562|ENSG00000257621|ES	chr14	58293989	58294072	RBM22|HepG2	83
chr14	58293265	58294265	+	EPB41L4A-AS1|k562|ENSG00000257621|ES	chr14	58294140	58294190	CSTF2T|K562	50
chr14	58293265	58294265	+	EPB41L4A-AS1|k562|ENSG00000257621|ES	chr14	58294128	58294194	KHSRP|K562	66
chr14	58293265	58294265	+	EPB41L4A-AS1|k562|ENSG00000257621|ES	chr14	58293961	58294047	U2AF1|HepG2	86
chr14	58293265	58294265	+	EPB41L4A-AS1|k562|ENSG00000257621|ES	chr14	58294031	58294077	ZNF622|K562	46
chr14	58293265	58294265	+	EPB41L4A-AS1|k562|ENSG00000257621|ES	chr14	58293593	58293644	U2AF2|K562	51
chr14	58293265	58294265	+	EPB41L4A-AS1|k562|ENSG00000257621|ES	chr14	58293524	58293547	PRPF8|HepG2	23
chr14	58293265	58294265	+	EPB41L4A-AS1|k562|ENSG00000257621|ES	chr14	58293587	58293631	XRN2|HepG2	44
chr14	58293265	58294265	+	EPB41L4A-AS1|k562|ENSG00000257621|ES	chr14	58293866	58293886	DHX30|K562	20
chr14	58293265	58294265	+	EPB41L4A-AS1|k562|ENSG00000257621|ES	chr14	58294138	58294242	FIP1L1|HEK293	104
chr14	58293265	58294265	+	EPB41L4A-AS1|k562|ENSG00000257621|ES	chr14	58294043	58294071	RBM15|HepG2	28
chr14	58293265	58294265	+	EPB41L4A-AS1|k562|ENSG00000257621|ES	chr14	58293937	58293998	SLTM|K562	61
chr14	58293265	58294265	+	EPB41L4A-AS1|k562|ENSG00000257621|ES	chr14	58294045	58294100	UCHL5|HepG2	55
chr14	58293265	58294265	+	EPB41L4A-AS1|k562|ENSG00000257621|ES	chr14	58293953	58293975	SF3B1|K562	22
chr14	58293265	58294265	+	EPB41L4A-AS1|k562|ENSG00000257621|ES	chr14	58294002	58294051	ILF3|K562	49
chr14	58293265	58294265	+	EPB41L4A-AS1|k562|ENSG00000257621|ES	chr14	58293818	58293883	PPIG|HepG2	65
chr14	58293265	58294265	+	EPB41L4A-AS1|k562|ENSG00000257621|ES	chr14	58293591	58293644	TIA1|K562	53
chr14	58293265	58294265	+	EPB41L4A-AS1|k562|ENSG00000257621|ES	chr14	58293680	58293715	PUM2|K562	35
chr14	58293265	58294265	+	EPB41L4A-AS1|k562|ENSG00000257621|ES	chr14	58293941	58294045	RBM22|HepG2	104
chr14	58293265	58294265	+	EPB41L4A-AS1|k562|ENSG00000257621|ES	chr14	58293625	58293640	TROVE2|K562	15
chr14	58293265	58294265	+	EPB41L4A-AS1|k562|ENSG00000257621|ES	chr14	58293617	58293631	CSTF2|HepG2	14
chr14	58293265	58294265	+	EPB41L4A-AS1|k562|ENSG00000257621|ES	chr14	58294004	58294059	PPIL4|K562	55
chr14	58293265	58294265	+	EPB41L4A-AS1|k562|ENSG00000257621|ES	chr14	58293532	58293581	EFTUD2|HepG2	49
chr14	58293265	58294265	+	EPB41L4A-AS1|k562|ENSG00000257621|ES	chr14	58293862	58293922	ILF3|HepG2	60
chr14	58293265	58294265	+	EPB41L4A-AS1|k562|ENSG00000257621|ES	chr14	58293830	58293949	ILF3|HepG2	119
chr14	58293265	58294265	+	EPB41L4A-AS1|k562|ENSG00000257621|ES	chr14	58293585	58293623	U2AF1|K562	38
chr14	58293265	58294265	+	EPB41L4A-AS1|k562|ENSG00000257621|ES	chr14	58293981	58294013	PPIG|HepG2	32
chr14	58293265	58294265	+	EPB41L4A-AS1|k562|ENSG00000257621|ES	chr14	58294005	58294054	U2AF1|HepG2	49
chr14	58293265	58294265	+	EPB41L4A-AS1|k562|ENSG00000257621|ES	chr14	58293847	58293897	LSM11|HepG2	50
chr14	58293265	58294265	+	EPB41L4A-AS1|k562|ENSG00000257621|ES	chr14	58293853	58293899	UCHL5|K562	46
chr14	58293265	58294265	+	EPB41L4A-AS1|k562|ENSG00000257621|ES	chr14	58293850	58293877	PPIL4|K562	27
chr14	58293265	58294265	+	EPB41L4A-AS1|k562|ENSG00000257621|ES	chr14	58294030	58294076	XRCC6|K562	46
chr14	58293265	58294265	+	EPB41L4A-AS1|k562|ENSG00000257621|ES	chr14	58294144	58294184	FMR1|K562	40
chr14	58293265	58294265	+	EPB41L4A-AS1|k562|ENSG00000257621|ES	chr14	58293852	58293915	GRWD1|HepG2	63
chr14	58293265	58294265	+	EPB41L4A-AS1|k562|ENSG00000257621|ES	chr14	58293618	58293719	KHSRP|K562	101
chr14	58293265	58294265	+	EPB41L4A-AS1|k562|ENSG00000257621|ES	chr14	58293576	58293619	QKI|K562	43
chr14	58293265	58294265	+	EPB41L4A-AS1|k562|ENSG00000257621|ES	chr14	58294000	58294037	IGF2BP3|HepG2	37
chr14	58293265	58294265	+	EPB41L4A-AS1|k562|ENSG00000257621|ES	chr14	58293967	58294048	FASTKD2|HepG2	81
chr14	58293265	58294265	+	EPB41L4A-AS1|k562|ENSG00000257621|ES	chr14	58294017	58294050	SRSF9|HepG2	33
chr14	58293265	58294265	+	EPB41L4A-AS1|k562|ENSG00000257621|ES	chr14	58293965	58293999	QKI|HepG2	34
chr14	58293265	58294265	+	EPB41L4A-AS1|k562|ENSG00000257621|ES	chr14	58293577	58293627	TIA1|K562	50
chr14	58293265	58294265	+	EPB41L4A-AS1|k562|ENSG00000257621|ES	chr14	58293610	58293636	HNRNPC|HepG2	26
chr14	58293265	58294265	+	EPB41L4A-AS1|k562|ENSG00000257621|ES	chr14	58294020	58294066	BUD13|K562	46
chr14	58293265	58294265	+	EPB41L4A-AS1|k562|ENSG00000257621|ES	chr14	58294138	58294162	CSTF2|HEK293	24
chr14	58293265	58294265	+	EPB41L4A-AS1|k562|ENSG00000257621|ES	chr14	58294056	58294082	GRWD1|HepG2	26
chr14	58293265	58294265	+	EPB41L4A-AS1|k562|ENSG00000257621|ES	chr14	58293601	58293631	U2AF1|HepG2	30
chr14	58293265	58294265	+	EPB41L4A-AS1|k562|ENSG00000257621|ES	chr14	58293975	58293993	GRWD1|HepG2	18
chr14	58293265	58294265	+	EPB41L4A-AS1|k562|ENSG00000257621|ES	chr14	58293532	58293559	PRPF8|K562	27
chr14	58293265	58294265	+	EPB41L4A-AS1|k562|ENSG00000257621|ES	chr14	58293608	58293632	HNRNPK|HepG2	24
chr14	58293265	58294265	+	EPB41L4A-AS1|k562|ENSG00000257621|ES	chr14	58293612	58293632	FMR1|K562	20
chr14	58293265	58294265	+	EPB41L4A-AS1|k562|ENSG00000257621|ES	chr14	58294000	58294043	CSTF2T|HepG2	43
chr14	58293265	58294265	+	EPB41L4A-AS1|k562|ENSG00000257621|ES	chr14	58294043	58294073	LSM11|HepG2	30
chr14	58293265	58294265	+	EPB41L4A-AS1|k562|ENSG00000257621|ES	chr14	58294013	58294072	ILF3|K562	59
chr14	58293265	58294265	+	EPB41L4A-AS1|k562|ENSG00000257621|ES	chr14	58293929	58294009	SRSF1|HepG2	80
chr14	58293265	58294265	+	EPB41L4A-AS1|k562|ENSG00000257621|ES	chr14	58293780	58293827	SRSF1|K562	47
chr14	58293265	58294265	+	EPB41L4A-AS1|k562|ENSG00000257621|ES	chr14	58293964	58293991	SAFB2|K562	27
chr14	58293265	58294265	+	EPB41L4A-AS1|k562|ENSG00000257621|ES	chr14	58294054	58294107	SAFB2|K562	53
chr14	58293265	58294265	+	EPB41L4A-AS1|k562|ENSG00000257621|ES	chr14	58293942	58293973	PRPF8|K562	31
chr14	58293265	58294265	+	EPB41L4A-AS1|k562|ENSG00000257621|ES	chr14	58294015	58294105	HNRNPC|HepG2	90
chr14	58293265	58294265	+	EPB41L4A-AS1|k562|ENSG00000257621|ES	chr14	58293641	58293662	HNRNPL|K562	21
chr14	58293265	58294265	+	EPB41L4A-AS1|k562|ENSG00000257621|ES	chr14	58293610	58293635	DGCR8|HepG2	25
chr14	58293265	58294265	+	EPB41L4A-AS1|k562|ENSG00000257621|ES	chr14	58293598	58293669	HNRNPL|K562	71
chr14	58293265	58294265	+	EPB41L4A-AS1|k562|ENSG00000257621|ES	chr14	58293668	58293704	HNRNPA1|K562	36
chr14	58293265	58294265	+	EPB41L4A-AS1|k562|ENSG00000257621|ES	chr14	58294129	58294193	CSTF2|HepG2	64
chr14	58293265	58294265	+	EPB41L4A-AS1|k562|ENSG00000257621|ES	chr14	58294056	58294099	U2AF2|HepG2	43
chr14	58293265	58294265	+	EPB41L4A-AS1|k562|ENSG00000257621|ES	chr14	58293780	58293821	EIF3D|HepG2	41
chr14	58293265	58294265	+	EPB41L4A-AS1|k562|ENSG00000257621|ES	chr14	58294132	58294196	KHSRP|K562	64
chr14	58293265	58294265	+	EPB41L4A-AS1|k562|ENSG00000257621|ES	chr14	58293544	58293570	PPIL4|K562	26
chr14	58293265	58294265	+	EPB41L4A-AS1|k562|ENSG00000257621|ES	chr14	58294028	58294050	BUD13|HepG2	22
chr14	58293265	58294265	+	EPB41L4A-AS1|k562|ENSG00000257621|ES	chr14	58293866	58293898	PPIG|HepG2	32
chr14	58293265	58294265	+	EPB41L4A-AS1|k562|ENSG00000257621|ES	chr14	58293637	58293663	GPKOW|K562	26
chr14	58293265	58294265	+	EPB41L4A-AS1|k562|ENSG00000257621|ES	chr14	58293953	58294081	RBM15|K562	128
chr14	58293265	58294265	+	EPB41L4A-AS1|k562|ENSG00000257621|ES	chr14	58293909	58293948	METAP2|K562	39
chr14	58293265	58294265	+	EPB41L4A-AS1|k562|ENSG00000257621|ES	chr14	58294008	58294071	PPIL4|K562	63
chr14	58293265	58294265	+	EPB41L4A-AS1|k562|ENSG00000257621|ES	chr14	58293651	58293752	TARDBP|K562	101
chr14	58293265	58294265	+	EPB41L4A-AS1|k562|ENSG00000257621|ES	chr14	58293587	58293637	HNRNPU|K562	50
chr14	58293265	58294265	+	EPB41L4A-AS1|k562|ENSG00000257621|ES	chr14	58294143	58294173	SF3B1|K562	30
chr14	58293265	58294265	+	EPB41L4A-AS1|k562|ENSG00000257621|ES	chr14	58294077	58294111	KHDRBS1|K562	34
chr14	58293265	58294265	+	EPB41L4A-AS1|k562|ENSG00000257621|ES	chr14	58293506	58293529	QKI|HepG2	23
chr14	58293265	58294265	+	EPB41L4A-AS1|k562|ENSG00000257621|ES	chr14	58293541	58293575	SND1|K562	34
chr14	58293265	58294265	+	EPB41L4A-AS1|k562|ENSG00000257621|ES	chr14	58293569	58293582	DHX30|HepG2	13
chr14	58293265	58294265	+	EPB41L4A-AS1|k562|ENSG00000257621|ES	chr14	58293976	58294066	SAFB2|K562	90
chr14	58293265	58294265	+	EPB41L4A-AS1|k562|ENSG00000257621|ES	chr14	58293949	58294026	ILF3|HepG2	77
chr14	58293265	58294265	+	EPB41L4A-AS1|k562|ENSG00000257621|ES	chr14	58293616	58293660	NKRF|HepG2	44
chr14	58293265	58294265	+	EPB41L4A-AS1|k562|ENSG00000257621|ES	chr14	58293993	58294032	FAM120A|HepG2	39
chr14	58293265	58294265	+	EPB41L4A-AS1|k562|ENSG00000257621|ES	chr14	58293846	58293935	ILF3|K562	89
chr14	58293265	58294265	+	EPB41L4A-AS1|k562|ENSG00000257621|ES	chr14	58293825	58293894	RBM15|HepG2	69
chr14	58293265	58294265	+	EPB41L4A-AS1|k562|ENSG00000257621|ES	chr14	58293869	58293924	UCHL5|HepG2	55
chr14	58293265	58294265	+	EPB41L4A-AS1|k562|ENSG00000257621|ES	chr14	58294039	58294067	EIF3D|HepG2	28
chr14	58293265	58294265	+	EPB41L4A-AS1|k562|ENSG00000257621|ES	chr14	58294149	58294179	FMR1|K562	30
chr14	58293265	58294265	+	EPB41L4A-AS1|k562|ENSG00000257621|ES	chr14	58293615	58293667	GEMIN5|K562	52
chr14	58293265	58294265	+	EPB41L4A-AS1|k562|ENSG00000257621|ES	chr14	58294140	58294171	GRWD1|HepG2	31
chr14	58293265	58294265	+	EPB41L4A-AS1|k562|ENSG00000257621|ES	chr14	58294009	58294062	RBFOX2|K562	53
chr14	58293265	58294265	+	EPB41L4A-AS1|k562|ENSG00000257621|ES	chr14	58293999	58294043	SRSF9|HepG2	44
chr14	58293265	58294265	+	EPB41L4A-AS1|k562|ENSG00000257621|ES	chr14	58294001	58294058	EIF3H|HepG2	57
chr14	58293265	58294265	+	EPB41L4A-AS1|k562|ENSG00000257621|ES	chr14	58294138	58294262	CSTF2T|HEK293	124
chr14	58293265	58294265	+	EPB41L4A-AS1|k562|ENSG00000257621|ES	chr14	58294138	58294162	NUDT21|HEK293	24
chr14	58293265	58294265	+	EPB41L4A-AS1|k562|ENSG00000257621|ES	chr14	58293277	58293306	UCHL5|HepG2	29
chr14	58293265	58294265	+	EPB41L4A-AS1|k562|ENSG00000257621|ES	chr14	58293515	58293538	EIF3D|HepG2	23
chr14	58293265	58294265	+	EPB41L4A-AS1|k562|ENSG00000257621|ES	chr14	58294138	58294179	XRCC6|K562	41
chr14	58293265	58294265	+	EPB41L4A-AS1|k562|ENSG00000257621|ES	chr14	58294128	58294156	PPIL4|K562	28
chr14	58293265	58294265	+	EPB41L4A-AS1|k562|ENSG00000257621|ES	chr14	58294013	58294064	XRCC6|K562	51
chr14	58293265	58294265	+	EPB41L4A-AS1|k562|ENSG00000257621|ES	chr14	58294008	58294064	NKRF|HepG2	56
chr14	58293265	58294265	+	EPB41L4A-AS1|k562|ENSG00000257621|ES	chr14	58294010	58294019	QKI|HepG2	9
chr14	58293265	58294265	+	EPB41L4A-AS1|k562|ENSG00000257621|ES	chr14	58294154	58294178	CPSF6|K562	24
chr14	58293265	58294265	+	EPB41L4A-AS1|k562|ENSG00000257621|ES	chr14	58293679	58293710	TARDBP|K562	31
chr14	58293265	58294265	+	EPB41L4A-AS1|k562|ENSG00000257621|ES	chr14	58294034	58294075	TROVE2|HepG2	41
chr14	58293265	58294265	+	EPB41L4A-AS1|k562|ENSG00000257621|ES	chr14	58293532	58293575	DROSHA|K562	43
chr14	58293265	58294265	+	EPB41L4A-AS1|k562|ENSG00000257621|ES	chr14	58294001	58294067	CDC40|HepG2	66
chr14	58293265	58294265	+	EPB41L4A-AS1|k562|ENSG00000257621|ES	chr14	58293946	58293953	SF3B1|K562	7
chr14	58293265	58294265	+	EPB41L4A-AS1|k562|ENSG00000257621|ES	chr14	58293943	58293979	PRPF8|HepG2	36
chr14	58293265	58294265	+	EPB41L4A-AS1|k562|ENSG00000257621|ES	chr14	58293507	58293633	U2AF2|HepG2	126
chr14	58293265	58294265	+	EPB41L4A-AS1|k562|ENSG00000257621|ES	chr14	58294039	58294083	SND1|K562	44
chr14	58293265	58294265	+	EPB41L4A-AS1|k562|ENSG00000257621|ES	chr14	58293593	58293626	DROSHA|K562	33
chr14	58293265	58294265	+	EPB41L4A-AS1|k562|ENSG00000257621|ES	chr14	58293904	58293935	BUD13|HepG2	31
chr14	58293265	58294265	+	EPB41L4A-AS1|k562|ENSG00000257621|ES	chr14	58293266	58293288	TIA1|K562	22
chr14	58293265	58294265	+	EPB41L4A-AS1|k562|ENSG00000257621|ES	chr14	58293601	58293624	U2AF2|HepG2	23
chr14	58293265	58294265	+	EPB41L4A-AS1|k562|ENSG00000257621|ES	chr14	58293281	58293320	NKRF|HepG2	39
chr14	58293265	58294265	+	EPB41L4A-AS1|k562|ENSG00000257621|ES	chr14	58293986	58294080	CSTF2|HepG2	94
chr14	58293265	58294265	+	EPB41L4A-AS1|k562|ENSG00000257621|ES	chr14	58293508	58293549	PPIG|HepG2	41
chr14	58293265	58294265	+	EPB41L4A-AS1|k562|ENSG00000257621|ES	chr14	58294138	58294182	CSTF2T|HEK293	44
chr14	58293265	58294265	+	EPB41L4A-AS1|k562|ENSG00000257621|ES	chr14	58293512	58293548	XRCC6|K562	36
chr14	58293265	58294265	+	EPB41L4A-AS1|k562|ENSG00000257621|ES	chr14	58293669	58293771	KHSRP|K562	102
chr14	58293265	58294265	+	EPB41L4A-AS1|k562|ENSG00000257621|ES	chr14	58293972	58294050	NKRF|HepG2	78
chr14	58293265	58294265	+	EPB41L4A-AS1|k562|ENSG00000257621|ES	chr14	58294148	58294192	CDC40|HepG2	44
chr14	58293265	58294265	+	EPB41L4A-AS1|k562|ENSG00000257621|ES	chr14	58294027	58294048	DDX3X|HepG2	21
chr14	58293265	58294265	+	EPB41L4A-AS1|k562|ENSG00000257621|ES	chr14	58294036	58294075	DHX30|HepG2	39
chr14	58293265	58294265	+	EPB41L4A-AS1|k562|ENSG00000257621|ES	chr14	58293965	58294002	CPSF6|K562	37
chr14	58293265	58294265	+	EPB41L4A-AS1|k562|ENSG00000257621|ES	chr14	58293980	58293996	SF3B4|K562	16
chr14	58293265	58294265	+	EPB41L4A-AS1|k562|ENSG00000257621|ES	chr14	58294124	58294192	CSTF2|HepG2	68
chr14	58293265	58294265	+	EPB41L4A-AS1|k562|ENSG00000257621|ES	chr14	58293657	58293679	RBM15|HepG2	22
chr14	58293265	58294265	+	EPB41L4A-AS1|k562|ENSG00000257621|ES	chr14	58293978	58294045	CSTF2|HepG2	67
chr14	58293265	58294265	+	EPB41L4A-AS1|k562|ENSG00000257621|ES	chr14	58293600	58293635	U2AF2|K562	35
chr14	58293265	58294265	+	EPB41L4A-AS1|k562|ENSG00000257621|ES	chr14	58294053	58294191	CSTF2T|K562	138
chr14	58293265	58294265	+	EPB41L4A-AS1|k562|ENSG00000257621|ES	chr14	58293766	58293790	BUD13|K562	24
chr14	58293265	58294265	+	EPB41L4A-AS1|k562|ENSG00000257621|ES	chr14	58293676	58293711	CPSF6|K562	35
chr14	58293265	58294265	+	EPB41L4A-AS1|k562|ENSG00000257621|ES	chr14	58293960	58294001	UCHL5|K562	41
chr14	58293265	58294265	+	EPB41L4A-AS1|k562|ENSG00000257621|ES	chr14	58293498	58293533	LSM11|K562	35
chr14	58293265	58294265	+	EPB41L4A-AS1|k562|ENSG00000257621|ES	chr14	58294150	58294168	CSTF2T|HepG2	18
chr14	58293265	58294265	+	EPB41L4A-AS1|k562|ENSG00000257621|ES	chr14	58293888	58293919	ZNF622|K562	31
chr14	58293265	58294265	+	EPB41L4A-AS1|k562|ENSG00000257621|ES	chr14	58293498	58293559	QKI|HepG2	61
chr14	58293265	58294265	+	EPB41L4A-AS1|k562|ENSG00000257621|ES	chr14	58293571	58293618	PPIL4|K562	47
chr14	58293265	58294265	+	EPB41L4A-AS1|k562|ENSG00000257621|ES	chr14	58294134	58294143	SF3B1|K562	9
chr14	58293265	58294265	+	EPB41L4A-AS1|k562|ENSG00000257621|ES	chr14	58293992	58294043	UCHL5|K562	51
chr14	58293265	58294265	+	EPB41L4A-AS1|k562|ENSG00000257621|ES	chr14	58293840	58293879	CSTF2T|HepG2	39
chr14	58293265	58294265	+	EPB41L4A-AS1|k562|ENSG00000257621|ES	chr14	58294019	58294051	QKI|HepG2	32
chr14	58293265	58294265	+	EPB41L4A-AS1|k562|ENSG00000257621|ES	chr14	58294138	58294702	CPSF7|HEK293	127
chr14	58293265	58294265	+	EPB41L4A-AS1|k562|ENSG00000257621|ES	chr14	58294257	58294274	ZNF622|K562	8
chr14	58293265	58294265	+	EPB41L4A-AS1|k562|ENSG00000257621|ES	chr14	58294138	58294782	HNRNPC|HeLa	127
chr14	58293265	58294265	+	EPB41L4A-AS1|k562|ENSG00000257621|ES	chr14	58294254	58294317	HLTF|K562	11
chr14	58293265	58294265	+	EPB41L4A-AS1|k562|ENSG00000257621|ES	chr14	58294244	58294287	KHSRP|K562	21
chr14	58293265	58294265	+	EPB41L4A-AS1|k562|ENSG00000257621|ES	chr14	58294259	58294276	BUD13|K562	6
chr6	118960268	118961268	+	EPB41L4A-AS1|k562|ENSG00000111879|ES	chr6	118960387	118960417	CSTF2|HepG2	30
chr6	118960268	118961268	+	EPB41L4A-AS1|k562|ENSG00000111879|ES	chr6	118960387	118960455	HNRNPC|HepG2	68
chr6	118960268	118961268	+	EPB41L4A-AS1|k562|ENSG00000111879|ES	chr6	118960248	118960311	KHSRP|K562	43
chr6	118960268	118961268	+	EPB41L4A-AS1|k562|ENSG00000111879|ES	chr6	118960349	118960429	HNRNPC|HepG2	80
chr6	118960268	118961268	+	EPB41L4A-AS1|k562|ENSG00000111879|ES	chr6	118961002	118961047	HNRNPC|HepG2	45
chr6	118960268	118961268	+	EPB41L4A-AS1|k562|ENSG00000111879|ES	chr6	118960868	118960911	U2AF2|HepG2	43
chr6	118960268	118961268	+	EPB41L4A-AS1|k562|ENSG00000111879|ES	chr6	118960868	118960893	U2AF2|HepG2	25
chr6	118960268	118961268	+	EPB41L4A-AS1|k562|ENSG00000111879|ES	chr6	118960945	118961017	QKI|HepG2	72
chr6	118960268	118961268	+	EPB41L4A-AS1|k562|ENSG00000111879|ES	chr6	118960203	118960307	KHSRP|K562	39
chr6	118960268	118961268	+	EPB41L4A-AS1|k562|ENSG00000111879|ES	chr6	118960859	118960898	HNRNPC|HepG2	39
chr6	118960268	118961268	+	EPB41L4A-AS1|k562|ENSG00000111879|ES	chr6	118961181	118961226	KHSRP|K562	45
chr19	35262045	35263045	+	EPB41L4A-AS1|k562|ENSG00000105699|ES	chr19	35262917	35262983	HNRNPU|K562	66
chr19	35262045	35263045	+	EPB41L4A-AS1|k562|ENSG00000105699|ES	chr19	35262906	35262939	EFTUD2|HepG2	33
chr19	35262045	35263045	+	EPB41L4A-AS1|k562|ENSG00000105699|ES	chr19	35262944	35262983	PRPF8|K562	39
chr19	35262045	35263045	+	EPB41L4A-AS1|k562|ENSG00000105699|ES	chr19	35262930	35262964	SAFB2|K562	34
chr19	35262045	35263045	+	EPB41L4A-AS1|k562|ENSG00000105699|ES	chr19	35262920	35262953	BUD13|K562	33
chr19	35262045	35263045	+	EPB41L4A-AS1|k562|ENSG00000105699|ES	chr19	35262971	35262998	HNRNPU|K562	27
chr19	35262045	35263045	+	EPB41L4A-AS1|k562|ENSG00000105699|ES	chr19	35262898	35262932	HNRNPC|HepG2	34
chr19	35262045	35263045	+	EPB41L4A-AS1|k562|ENSG00000105699|ES	chr19	35262804	35262855	DDX42|K562	51
chr16	72746620	72747620	+	EPB41L4A-AS1|k562|ENSG00000259768|ES	chr16	72747342	72747370	KHDRBS1|K562	28
chr16	72746620	72747620	+	EPB41L4A-AS1|k562|ENSG00000259768|ES	chr16	72747119	72747149	YBX3|K562	30
chr16	72746620	72747620	+	EPB41L4A-AS1|k562|ENSG00000259768|ES	chr16	72747120	72747126	YBX3|K562	6
chr16	72746620	72747620	+	EPB41L4A-AS1|k562|ENSG00000259768|ES	chr16	72747298	72747371	KHDRBS1|K562	73
chr16	72746620	72747620	+	EPB41L4A-AS1|k562|ENSG00000259768|ES	chr16	72747018	72747047	HNRNPL|HepG2	29
chr16	72746620	72747620	+	EPB41L4A-AS1|k562|ENSG00000259768|ES	chr16	72747248	72747288	AARS|K562	40
chr16	72746620	72747620	+	EPB41L4A-AS1|k562|ENSG00000259768|ES	chr16	72747444	72747486	HNRNPL|HepG2	42
chr16	72746620	72747620	+	EPB41L4A-AS1|k562|ENSG00000259768|ES	chr16	72747126	72747145	YBX3|K562	19
chr16	72746620	72747620	+	EPB41L4A-AS1|k562|ENSG00000259768|ES	chr16	72747280	72747322	HNRNPC|HepG2	42
chr16	72746620	72747620	+	EPB41L4A-AS1|k562|ENSG00000259768|ES	chr16	72747273	72747331	HNRNPU|K562	58
chr16	72746620	72747620	+	EPB41L4A-AS1|k562|ENSG00000259768|ES	chr16	72747015	72747053	RBM15|HepG2	38
chr16	72746620	72747620	+	EPB41L4A-AS1|k562|ENSG00000259768|ES	chr16	72747332	72747377	HNRNPL|K562	45
chr16	72746620	72747620	+	EPB41L4A-AS1|k562|ENSG00000259768|ES	chr16	72747425	72747457	HNRNPA1|K562	32
chr16	72746620	72747620	+	EPB41L4A-AS1|k562|ENSG00000259768|ES	chr16	72746901	72746951	ILF3|K562	50
chr16	72746620	72747620	+	EPB41L4A-AS1|k562|ENSG00000259768|ES	chr16	72747429	72747457	HNRNPA1|K562	28
chr16	72746620	72747620	+	EPB41L4A-AS1|k562|ENSG00000259768|ES	chr16	72747429	72747472	SAFB2|K562	43
chr16	72746620	72747620	+	EPB41L4A-AS1|k562|ENSG00000259768|ES	chr16	72747121	72747155	ZNF622|K562	34
chr16	72746620	72747620	+	EPB41L4A-AS1|k562|ENSG00000259768|ES	chr16	72747265	72747297	EIF3D|HepG2	32
chr16	72746620	72747620	+	EPB41L4A-AS1|k562|ENSG00000259768|ES	chr16	72747435	72747467	QKI|HepG2	32
chr16	72746620	72747620	+	EPB41L4A-AS1|k562|ENSG00000259768|ES	chr16	72746947	72746970	EIF3D|HepG2	23
chr16	72746620	72747620	+	EPB41L4A-AS1|k562|ENSG00000259768|ES	chr16	72747246	72747282	KHDRBS1|K562	36
chr16	72746620	72747620	+	EPB41L4A-AS1|k562|ENSG00000259768|ES	chr16	72746965	72747000	SAFB2|K562	35
chr16	72746620	72747620	+	EPB41L4A-AS1|k562|ENSG00000259768|ES	chr16	72747288	72747329	KHDRBS1|K562	41
chr5	127956303	127957303	+	EPB41L4A-AS1|k562|ENSG00000245937|ES	chr5	127956815	127956849	YBX3|K562	34
chr5	127956303	127957303	+	EPB41L4A-AS1|k562|ENSG00000245937|ES	chr5	127956807	127956821	NPM1|K562	14
chr5	127956303	127957303	+	EPB41L4A-AS1|k562|ENSG00000245937|ES	chr5	127956803	127956807	NPM1|K562	4
chr2	46907309	46908309	+	EPB41L4A-AS1|k562|ENSG00000180398|ES	chr2	46907316	46907337	EIF3D|HepG2	21
chr2	46907309	46908309	+	EPB41L4A-AS1|k562|ENSG00000180398|ES	chr2	46907348	46907359	LSM11|HepG2	11
chr2	46907309	46908309	+	EPB41L4A-AS1|k562|ENSG00000180398|ES	chr2	46907300	46907330	SF3A3|HepG2	21
chr2	46907309	46908309	+	EPB41L4A-AS1|k562|ENSG00000180398|ES	chr2	46907806	46907867	UCHL5|HepG2	61
chr2	46907309	46908309	+	EPB41L4A-AS1|k562|ENSG00000180398|ES	chr2	46907879	46907886	CSTF2|HepG2	7
chr2	46907309	46908309	+	EPB41L4A-AS1|k562|ENSG00000180398|ES	chr2	46907904	46907958	PPIG|HepG2	54
chr2	46907309	46908309	+	EPB41L4A-AS1|k562|ENSG00000180398|ES	chr2	46907810	46907890	GTF2F1|HepG2	80
chr2	46907309	46908309	+	EPB41L4A-AS1|k562|ENSG00000180398|ES	chr2	46907891	46907949	SRSF9|HepG2	58
chr2	46907309	46908309	+	EPB41L4A-AS1|k562|ENSG00000180398|ES	chr2	46907906	46907947	TBRG4|HepG2	41
chr2	46907309	46908309	+	EPB41L4A-AS1|k562|ENSG00000180398|ES	chr2	46907809	46907855	DDX55|K562	46
chr2	46907309	46908309	+	EPB41L4A-AS1|k562|ENSG00000180398|ES	chr2	46907809	46907822	IGF2BP1|K562	13
chr2	46907309	46908309	+	EPB41L4A-AS1|k562|ENSG00000180398|ES	chr2	46907949	46907965	FTO|K562	16
chr2	46907309	46908309	+	EPB41L4A-AS1|k562|ENSG00000180398|ES	chr2	46907689	46907730	PRPF8|K562	41
chr2	46907309	46908309	+	EPB41L4A-AS1|k562|ENSG00000180398|ES	chr2	46907809	46907814	IGF2BP1|HepG2	5
chr2	46907309	46908309	+	EPB41L4A-AS1|k562|ENSG00000180398|ES	chr2	46907809	46907851	ZNF622|K562	42
chr2	46907309	46908309	+	EPB41L4A-AS1|k562|ENSG00000180398|ES	chr2	46907877	46907949	RPS3|HepG2	72
chr2	46907309	46908309	+	EPB41L4A-AS1|k562|ENSG00000180398|ES	chr2	46907953	46907966	PRPF8|K562	13
chr2	46907309	46908309	+	EPB41L4A-AS1|k562|ENSG00000180398|ES	chr2	46907811	46907847	PPIG|HepG2	36
chr2	46907309	46908309	+	EPB41L4A-AS1|k562|ENSG00000180398|ES	chr2	46907463	46907486	GTF2F1|HepG2	23
chr2	46907309	46908309	+	EPB41L4A-AS1|k562|ENSG00000180398|ES	chr2	46907794	46907822	DDX24|K562	28
chr2	46907309	46908309	+	EPB41L4A-AS1|k562|ENSG00000180398|ES	chr2	46907805	46907823	TAF15|HepG2	18
chr2	46907309	46908309	+	EPB41L4A-AS1|k562|ENSG00000180398|ES	chr2	46907686	46907713	HNRNPU|HepG2	27
chr2	46907309	46908309	+	EPB41L4A-AS1|k562|ENSG00000180398|ES	chr2	46907898	46907954	POLR2G|HepG2	56
chr2	46907309	46908309	+	EPB41L4A-AS1|k562|ENSG00000180398|ES	chr2	46907803	46907848	LSM11|HepG2	45
chr2	46907309	46908309	+	EPB41L4A-AS1|k562|ENSG00000180398|ES	chr2	46907895	46907962	UCHL5|HepG2	67
chr2	46907309	46908309	+	EPB41L4A-AS1|k562|ENSG00000180398|ES	chr2	46907935	46907959	SRSF1|K562	24
chr2	46907309	46908309	+	EPB41L4A-AS1|k562|ENSG00000180398|ES	chr2	46907809	46907817	U2AF1|HepG2	8
chr2	46907309	46908309	+	EPB41L4A-AS1|k562|ENSG00000180398|ES	chr2	46907703	46907761	RBM22|HepG2	58
chr2	46907309	46908309	+	EPB41L4A-AS1|k562|ENSG00000180398|ES	chr2	46907956	46907970	SRSF7|HepG2	14
chr2	46907309	46908309	+	EPB41L4A-AS1|k562|ENSG00000180398|ES	chr2	46907699	46907744	EFTUD2|K562	45
chr2	46907309	46908309	+	EPB41L4A-AS1|k562|ENSG00000180398|ES	chr2	46907808	46907827	GTF2F1|HepG2	19
chr2	46907309	46908309	+	EPB41L4A-AS1|k562|ENSG00000180398|ES	chr2	46907793	46907846	RBM15|K562	53
chr2	46907309	46908309	+	EPB41L4A-AS1|k562|ENSG00000180398|ES	chr2	46907817	46907855	DDX6|HepG2	38
chr2	46907309	46908309	+	EPB41L4A-AS1|k562|ENSG00000180398|ES	chr2	46907490	46907530	KHDRBS1|K562	40
chr2	46907309	46908309	+	EPB41L4A-AS1|k562|ENSG00000180398|ES	chr2	46907682	46907700	HNRNPM|K562	18
chr2	46907309	46908309	+	EPB41L4A-AS1|k562|ENSG00000180398|ES	chr2	46907807	46907863	QKI|HepG2	56
chr2	46907309	46908309	+	EPB41L4A-AS1|k562|ENSG00000180398|ES	chr2	46907906	46907965	CPSF6|K562	59
chr2	46907309	46908309	+	EPB41L4A-AS1|k562|ENSG00000180398|ES	chr2	46907455	46907483	BUD13|K562	28
chr2	46907309	46908309	+	EPB41L4A-AS1|k562|ENSG00000180398|ES	chr2	46907397	46907424	XRN2|HepG2	27
chr2	46907309	46908309	+	EPB41L4A-AS1|k562|ENSG00000180398|ES	chr2	46907900	46908019	BUD13|HepG2	119
chr2	46907309	46908309	+	EPB41L4A-AS1|k562|ENSG00000180398|ES	chr2	46907450	46907483	U2AF2|HepG2	33
chr2	46907309	46908309	+	EPB41L4A-AS1|k562|ENSG00000180398|ES	chr2	46907418	46907459	GEMIN5|K562	41
chr2	46907309	46908309	+	EPB41L4A-AS1|k562|ENSG00000180398|ES	chr2	46907444	46907489	FKBP4|HepG2	45
chr2	46907309	46908309	+	EPB41L4A-AS1|k562|ENSG00000180398|ES	chr2	46907895	46907940	LARP4|K562	45
chr2	46907309	46908309	+	EPB41L4A-AS1|k562|ENSG00000180398|ES	chr2	46907801	46907878	EIF3H|HepG2	77
chr2	46907309	46908309	+	EPB41L4A-AS1|k562|ENSG00000180398|ES	chr2	46907844	46907881	NOL12|HepG2	37
chr2	46907309	46908309	+	EPB41L4A-AS1|k562|ENSG00000180398|ES	chr2	46907916	46907945	EFTUD2|HepG2	29
chr2	46907309	46908309	+	EPB41L4A-AS1|k562|ENSG00000180398|ES	chr2	46908308	46908318	AUH|HepG2	1
chr2	46907309	46908309	+	EPB41L4A-AS1|k562|ENSG00000180398|ES	chr2	46907841	46907851	AARS|K562	10
chr2	46907309	46908309	+	EPB41L4A-AS1|k562|ENSG00000180398|ES	chr2	46907809	46907848	FXR1|K562	39
chr2	46907309	46908309	+	EPB41L4A-AS1|k562|ENSG00000180398|ES	chr2	46907940	46907960	HNRNPA1|HepG2	20
chr2	46907309	46908309	+	EPB41L4A-AS1|k562|ENSG00000180398|ES	chr2	46907470	46907524	U2AF2|K562	54
chr2	46907309	46908309	+	EPB41L4A-AS1|k562|ENSG00000180398|ES	chr2	46907957	46907967	YBX3|K562	10
chr2	46907309	46908309	+	EPB41L4A-AS1|k562|ENSG00000180398|ES	chr2	46907419	46907452	HNRNPU|HepG2	33
chr2	46907309	46908309	+	EPB41L4A-AS1|k562|ENSG00000180398|ES	chr2	46907985	46908018	EFTUD2|HepG2	33
chr2	46907309	46908309	+	EPB41L4A-AS1|k562|ENSG00000180398|ES	chr2	46907944	46907970	SND1|K562	26
chr2	46907309	46908309	+	EPB41L4A-AS1|k562|ENSG00000180398|ES	chr2	46907828	46907847	RBM5|HepG2	19
chr2	46907309	46908309	+	EPB41L4A-AS1|k562|ENSG00000180398|ES	chr2	46907809	46907836	DDX59|HepG2	27
chr2	46907309	46908309	+	EPB41L4A-AS1|k562|ENSG00000180398|ES	chr2	46907482	46907520	HNRNPA1|HepG2	38
chr2	46907309	46908309	+	EPB41L4A-AS1|k562|ENSG00000180398|ES	chr2	46907499	46907528	EFTUD2|HepG2	29
chr2	46907309	46908309	+	EPB41L4A-AS1|k562|ENSG00000180398|ES	chr2	46907919	46907943	NOL12|HepG2	24
chr2	46907309	46908309	+	EPB41L4A-AS1|k562|ENSG00000180398|ES	chr2	46907809	46907814	HNRNPUL1|K562	5
chr2	46907309	46908309	+	EPB41L4A-AS1|k562|ENSG00000180398|ES	chr2	46907809	46907828	XRCC6|K562	19
chr2	46907309	46908309	+	EPB41L4A-AS1|k562|ENSG00000180398|ES	chr2	46907897	46907910	RBM15|HepG2	13
chr2	46907309	46908309	+	EPB41L4A-AS1|k562|ENSG00000180398|ES	chr2	46907907	46907964	NCBP2|HepG2	57
chr2	46907309	46908309	+	EPB41L4A-AS1|k562|ENSG00000180398|ES	chr2	46908163	46908246	KHDRBS1|K562	83
chr2	46907309	46908309	+	EPB41L4A-AS1|k562|ENSG00000180398|ES	chr2	46907929	46907967	TAF15|K562	38
chr2	46907309	46908309	+	EPB41L4A-AS1|k562|ENSG00000180398|ES	chr2	46907812	46907841	NONO|K562	29
chr2	46907309	46908309	+	EPB41L4A-AS1|k562|ENSG00000180398|ES	chr2	46907803	46907845	RBM15|HepG2	42
chr2	46907309	46908309	+	EPB41L4A-AS1|k562|ENSG00000180398|ES	chr2	46907956	46907968	CSTF2T|K562	12
chr2	46907309	46908309	+	EPB41L4A-AS1|k562|ENSG00000180398|ES	chr2	46907816	46907852	MTPAP|K562	36
chr2	46907309	46908309	+	EPB41L4A-AS1|k562|ENSG00000180398|ES	chr2	46907818	46907849	XPO5|HepG2	31
chr2	46907309	46908309	+	EPB41L4A-AS1|k562|ENSG00000180398|ES	chr2	46907814	46907867	LARP4|K562	53
chr2	46907309	46908309	+	EPB41L4A-AS1|k562|ENSG00000180398|ES	chr2	46907814	46907862	YWHAG|K562	48
chr2	46907309	46908309	+	EPB41L4A-AS1|k562|ENSG00000180398|ES	chr2	46907820	46907864	NOLC1|K562	44
chr2	46907309	46908309	+	EPB41L4A-AS1|k562|ENSG00000180398|ES	chr2	46907851	46907883	AARS|K562	32
chr2	46907309	46908309	+	EPB41L4A-AS1|k562|ENSG00000180398|ES	chr2	46907809	46907879	UCHL5|K562	70
chr2	46907309	46908309	+	EPB41L4A-AS1|k562|ENSG00000180398|ES	chr2	46907820	46907938	FASTKD2|HepG2	118
chr2	46907309	46908309	+	EPB41L4A-AS1|k562|ENSG00000180398|ES	chr2	46907917	46907952	FMR1|K562	35
chr2	46907309	46908309	+	EPB41L4A-AS1|k562|ENSG00000180398|ES	chr2	46907689	46907776	EFTUD2|HepG2	87
chr2	46907309	46908309	+	EPB41L4A-AS1|k562|ENSG00000180398|ES	chr2	46907929	46907970	FASTKD2|HepG2	41
chr2	46907309	46908309	+	EPB41L4A-AS1|k562|ENSG00000180398|ES	chr2	46907689	46907696	RBFOX2|HepG2	7
chr2	46907309	46908309	+	EPB41L4A-AS1|k562|ENSG00000180398|ES	chr2	46907807	46907846	TNRC6A|K562	39
chr2	46907309	46908309	+	EPB41L4A-AS1|k562|ENSG00000180398|ES	chr2	46907910	46907933	SLTM|HepG2	23
chr2	46907309	46908309	+	EPB41L4A-AS1|k562|ENSG00000180398|ES	chr2	46907884	46907947	SND1|HepG2	63
chr2	46907309	46908309	+	EPB41L4A-AS1|k562|ENSG00000180398|ES	chr2	46908153	46908200	RBM5|HepG2	47
chr2	46907309	46908309	+	EPB41L4A-AS1|k562|ENSG00000180398|ES	chr2	46907811	46907816	PPIL4|K562	5
chr2	46907309	46908309	+	EPB41L4A-AS1|k562|ENSG00000180398|ES	chr2	46907883	46907932	LIN28B|HepG2	49
chr2	46907309	46908309	+	EPB41L4A-AS1|k562|ENSG00000180398|ES	chr2	46907800	46907812	BUD13|K562	12
chr2	46907309	46908309	+	EPB41L4A-AS1|k562|ENSG00000180398|ES	chr2	46907938	46907966	RBM15|K562	28
chr2	46907309	46908309	+	EPB41L4A-AS1|k562|ENSG00000180398|ES	chr2	46907814	46907851	MTPAP|K562	37
chr2	46907309	46908309	+	EPB41L4A-AS1|k562|ENSG00000180398|ES	chr2	46907815	46907858	DHX30|HepG2	43
chr2	46907309	46908309	+	EPB41L4A-AS1|k562|ENSG00000180398|ES	chr2	46907803	46907840	HLTF|K562	37
chr2	46907309	46908309	+	EPB41L4A-AS1|k562|ENSG00000180398|ES	chr2	46907897	46907965	TRA2A|HepG2	68
chr2	46907309	46908309	+	EPB41L4A-AS1|k562|ENSG00000180398|ES	chr2	46907935	46907970	HLTF|K562	35
chr2	46907309	46908309	+	EPB41L4A-AS1|k562|ENSG00000180398|ES	chr2	46907803	46907970	UCHL5|K562	167
chr2	46907309	46908309	+	EPB41L4A-AS1|k562|ENSG00000180398|ES	chr2	46907774	46907802	XRN2|HepG2	28
chr2	46907309	46908309	+	EPB41L4A-AS1|k562|ENSG00000180398|ES	chr2	46907808	46907875	UCHL5|HepG2	67
chr2	46907309	46908309	+	EPB41L4A-AS1|k562|ENSG00000180398|ES	chr2	46907481	46907503	SRSF1|HepG2	22
chr2	46907309	46908309	+	EPB41L4A-AS1|k562|ENSG00000180398|ES	chr2	46907943	46907970	SND1|HepG2	27
chr2	46907309	46908309	+	EPB41L4A-AS1|k562|ENSG00000180398|ES	chr2	46907809	46907836	FTO|K562	27
chr2	46907309	46908309	+	EPB41L4A-AS1|k562|ENSG00000180398|ES	chr2	46907809	46907862	SND1|HepG2	53
chr2	46907309	46908309	+	EPB41L4A-AS1|k562|ENSG00000180398|ES	chr2	46907815	46907864	LIN28B|K562	49
chr2	46907309	46908309	+	EPB41L4A-AS1|k562|ENSG00000180398|ES	chr2	46907930	46907965	PPIL4|K562	35
chr2	46907309	46908309	+	EPB41L4A-AS1|k562|ENSG00000180398|ES	chr2	46907809	46907850	AGGF1|HepG2	41
chr2	46907309	46908309	+	EPB41L4A-AS1|k562|ENSG00000180398|ES	chr2	46907805	46907843	U2AF1|HepG2	38
chr2	46907309	46908309	+	EPB41L4A-AS1|k562|ENSG00000180398|ES	chr2	46907819	46907869	RBM22|HepG2	50
chr2	46907309	46908309	+	EPB41L4A-AS1|k562|ENSG00000180398|ES	chr2	46907771	46907806	DDX42|K562	35
chr2	46907309	46908309	+	EPB41L4A-AS1|k562|ENSG00000180398|ES	chr2	46907809	46907853	ZNF622|K562	44
chr2	46907309	46908309	+	EPB41L4A-AS1|k562|ENSG00000180398|ES	chr2	46907857	46907894	BUD13|K562	37
chr2	46907309	46908309	+	EPB41L4A-AS1|k562|ENSG00000180398|ES	chr2	46907931	46907970	XRN2|HepG2	39
chr2	46907309	46908309	+	EPB41L4A-AS1|k562|ENSG00000180398|ES	chr2	46907908	46907946	RBFOX2|K562	38
chr2	46907309	46908309	+	EPB41L4A-AS1|k562|ENSG00000180398|ES	chr2	46907778	46907822	PRPF8|HepG2	44
chr2	46907309	46908309	+	EPB41L4A-AS1|k562|ENSG00000180398|ES	chr2	46907950	46907972	BUD13|HepG2	22
chr2	46907309	46908309	+	EPB41L4A-AS1|k562|ENSG00000180398|ES	chr2	46907986	46908020	SF3B4|HepG2	34
chr2	46907309	46908309	+	EPB41L4A-AS1|k562|ENSG00000180398|ES	chr2	46907713	46907751	LSM11|HepG2	38
chr2	46907309	46908309	+	EPB41L4A-AS1|k562|ENSG00000180398|ES	chr2	46907802	46907962	BUD13|K562	160
chr2	46907309	46908309	+	EPB41L4A-AS1|k562|ENSG00000180398|ES	chr2	46907806	46907869	RPS3|HepG2	63
chr2	46907309	46908309	+	EPB41L4A-AS1|k562|ENSG00000180398|ES	chr2	46907438	46907506	RBFOX2|K562	68
chr2	46907309	46908309	+	EPB41L4A-AS1|k562|ENSG00000180398|ES	chr2	46907796	46907831	SAFB2|K562	35
chr2	46907309	46908309	+	EPB41L4A-AS1|k562|ENSG00000180398|ES	chr2	46907468	46907493	DGCR8|HepG2	25
chr2	46907309	46908309	+	EPB41L4A-AS1|k562|ENSG00000180398|ES	chr2	46907459	46907501	FKBP4|HepG2	42
chr2	46907309	46908309	+	EPB41L4A-AS1|k562|ENSG00000180398|ES	chr2	46907915	46907947	EIF3D|HepG2	32
chr2	46907309	46908309	+	EPB41L4A-AS1|k562|ENSG00000180398|ES	chr2	46907807	46907853	DHX30|HepG2	46
chr2	46907309	46908309	+	EPB41L4A-AS1|k562|ENSG00000180398|ES	chr2	46907790	46907854	PPIG|HepG2	64
chr2	46907309	46908309	+	EPB41L4A-AS1|k562|ENSG00000180398|ES	chr2	46907885	46907937	SRSF1|K562	52
chr2	46907309	46908309	+	EPB41L4A-AS1|k562|ENSG00000180398|ES	chr2	46907800	46907846	SRSF1|K562	46
chr2	46907309	46908309	+	EPB41L4A-AS1|k562|ENSG00000180398|ES	chr2	46907715	46907730	EFTUD2|HepG2	15
chr2	46907309	46908309	+	EPB41L4A-AS1|k562|ENSG00000180398|ES	chr2	46907904	46907948	RBM22|HepG2	44
chr2	46907309	46908309	+	EPB41L4A-AS1|k562|ENSG00000180398|ES	chr2	46907809	46907841	CSTF2|HepG2	32
chr2	46907309	46908309	+	EPB41L4A-AS1|k562|ENSG00000180398|ES	chr2	46907809	46907823	IGF2BP1|K562	14
chr2	46907309	46908309	+	EPB41L4A-AS1|k562|ENSG00000180398|ES	chr2	46907461	46907495	METAP2|K562	34
chr2	46907309	46908309	+	EPB41L4A-AS1|k562|ENSG00000180398|ES	chr2	46907897	46907940	SRSF1|HepG2	43
chr2	46907309	46908309	+	EPB41L4A-AS1|k562|ENSG00000180398|ES	chr2	46907816	46907848	POLR2G|HepG2	32
chr2	46907309	46908309	+	EPB41L4A-AS1|k562|ENSG00000180398|ES	chr2	46907853	46907951	ZNF622|K562	98
chr2	46907309	46908309	+	EPB41L4A-AS1|k562|ENSG00000180398|ES	chr2	46907432	46907470	HNRNPU|K562	38
chr2	46907309	46908309	+	EPB41L4A-AS1|k562|ENSG00000180398|ES	chr2	46907809	46907852	SMNDC1|HepG2	43
chr2	46907309	46908309	+	EPB41L4A-AS1|k562|ENSG00000180398|ES	chr2	46907744	46907770	RBM22|K562	26
chr2	46907309	46908309	+	EPB41L4A-AS1|k562|ENSG00000180398|ES	chr2	46907784	46907809	SF3B4|K562	25
chr2	46907309	46908309	+	EPB41L4A-AS1|k562|ENSG00000180398|ES	chr2	46907696	46907735	HNRNPU|HepG2	39
chr2	46907309	46908309	+	EPB41L4A-AS1|k562|ENSG00000180398|ES	chr2	46907457	46907530	RBFOX2|HepG2	73
chr2	46907309	46908309	+	EPB41L4A-AS1|k562|ENSG00000180398|ES	chr2	46907676	46907708	U2AF2|K562	32
chr2	46907309	46908309	+	EPB41L4A-AS1|k562|ENSG00000180398|ES	chr2	46907941	46907969	SRSF7|K562	28
chr2	46907309	46908309	+	EPB41L4A-AS1|k562|ENSG00000180398|ES	chr2	46907806	46907832	TROVE2|HepG2	26
chr2	46907309	46908309	+	EPB41L4A-AS1|k562|ENSG00000180398|ES	chr2	46907892	46907978	ZNF622|K562	86
chr2	46907309	46908309	+	EPB41L4A-AS1|k562|ENSG00000180398|ES	chr2	46907814	46907840	LSM11|K562	26
chr2	46907309	46908309	+	EPB41L4A-AS1|k562|ENSG00000180398|ES	chr2	46907764	46907816	SAFB2|K562	52
chr2	46907309	46908309	+	EPB41L4A-AS1|k562|ENSG00000180398|ES	chr2	46907878	46907973	GRWD1|HepG2	95
chr2	46907309	46908309	+	EPB41L4A-AS1|k562|ENSG00000180398|ES	chr2	46907913	46907968	U2AF1|HepG2	55
chr2	46907309	46908309	+	EPB41L4A-AS1|k562|ENSG00000180398|ES	chr2	46907818	46907853	EIF3H|HepG2	35
chr2	46907309	46908309	+	EPB41L4A-AS1|k562|ENSG00000180398|ES	chr2	46907423	46907477	LSM11|K562	54
chr2	46907309	46908309	+	EPB41L4A-AS1|k562|ENSG00000180398|ES	chr2	46907728	46907736	PRPF8|HepG2	8
chr2	46907309	46908309	+	EPB41L4A-AS1|k562|ENSG00000180398|ES	chr2	46907718	46907744	DROSHA|K562	26
chr2	46907309	46908309	+	EPB41L4A-AS1|k562|ENSG00000180398|ES	chr2	46907499	46907507	LSM11|HepG2	8
chr2	46907309	46908309	+	EPB41L4A-AS1|k562|ENSG00000180398|ES	chr2	46907839	46907864	DDX55|HepG2	25
chr2	46907309	46908309	+	EPB41L4A-AS1|k562|ENSG00000180398|ES	chr2	46907482	46907515	NCBP2|HepG2	33
chr2	46907309	46908309	+	EPB41L4A-AS1|k562|ENSG00000180398|ES	chr2	46907807	46907888	SND1|K562	81
chr2	46907309	46908309	+	EPB41L4A-AS1|k562|ENSG00000180398|ES	chr2	46907949	46907962	NCBP2|HepG2	13
chr2	46907309	46908309	+	EPB41L4A-AS1|k562|ENSG00000180398|ES	chr2	46907804	46907836	HNRNPU|K562	32
chr2	46907309	46908309	+	EPB41L4A-AS1|k562|ENSG00000180398|ES	chr2	46907809	46907862	RPS3|K562	53
chr2	46907309	46908309	+	EPB41L4A-AS1|k562|ENSG00000180398|ES	chr2	46907710	46907747	LSM11|HepG2	37
chr2	46907309	46908309	+	EPB41L4A-AS1|k562|ENSG00000180398|ES	chr2	46907915	46907960	DDX3X|K562	45
chr2	46907309	46908309	+	EPB41L4A-AS1|k562|ENSG00000180398|ES	chr2	46907901	46907933	SRSF1|HepG2	32
chr2	46907309	46908309	+	EPB41L4A-AS1|k562|ENSG00000180398|ES	chr2	46907808	46907828	TIA1|HepG2	20
chr2	46907309	46908309	+	EPB41L4A-AS1|k562|ENSG00000180398|ES	chr2	46907953	46907967	NOLC1|HepG2	14
chr2	46907309	46908309	+	EPB41L4A-AS1|k562|ENSG00000180398|ES	chr2	46907929	46907983	U2AF2|HepG2	54
chr2	46907309	46908309	+	EPB41L4A-AS1|k562|ENSG00000180398|ES	chr2	46907814	46907816	HNRNPA1|HepG2	2
chr2	46907309	46908309	+	EPB41L4A-AS1|k562|ENSG00000180398|ES	chr2	46907911	46907962	CSTF2T|K562	51
chr2	46907309	46908309	+	EPB41L4A-AS1|k562|ENSG00000180398|ES	chr2	46907808	46907857	SND1|HepG2	49
chr2	46907309	46908309	+	EPB41L4A-AS1|k562|ENSG00000180398|ES	chr2	46907808	46907883	NCBP2|HepG2	75
chr2	46907309	46908309	+	EPB41L4A-AS1|k562|ENSG00000180398|ES	chr2	46907809	46907846	XPO5|HepG2	37
chr2	46907309	46908309	+	EPB41L4A-AS1|k562|ENSG00000180398|ES	chr2	46907916	46907962	FTO|K562	46
chr2	46907309	46908309	+	EPB41L4A-AS1|k562|ENSG00000180398|ES	chr2	46907902	46907950	PTBP1|K562	48
chr2	46907309	46908309	+	EPB41L4A-AS1|k562|ENSG00000180398|ES	chr2	46907946	46907970	EIF3D|HepG2	24
chr2	46907309	46908309	+	EPB41L4A-AS1|k562|ENSG00000180398|ES	chr2	46907807	46907817	EFTUD2|K562	10
chr2	46907309	46908309	+	EPB41L4A-AS1|k562|ENSG00000180398|ES	chr2	46907809	46907848	AUH|HepG2	39
chr2	46907309	46908309	+	EPB41L4A-AS1|k562|ENSG00000180398|ES	chr2	46907812	46907873	LIN28B|K562	61
chr2	46907309	46908309	+	EPB41L4A-AS1|k562|ENSG00000180398|ES	chr2	46907816	46907851	LARP4|HepG2	35
chr2	46907309	46908309	+	EPB41L4A-AS1|k562|ENSG00000180398|ES	chr2	46907764	46907812	FKBP4|HepG2	48
chr2	46907309	46908309	+	EPB41L4A-AS1|k562|ENSG00000180398|ES	chr2	46907813	46907842	FKBP4|HepG2	29
chr2	46907309	46908309	+	EPB41L4A-AS1|k562|ENSG00000180398|ES	chr2	46907828	46907970	AUH|HepG2	142
chr2	46907309	46908309	+	EPB41L4A-AS1|k562|ENSG00000180398|ES	chr2	46907782	46907828	RBM22|HepG2	46
chr2	46907309	46908309	+	EPB41L4A-AS1|k562|ENSG00000180398|ES	chr2	46907899	46907936	TARDBP|K562	37
chr2	46907309	46908309	+	EPB41L4A-AS1|k562|ENSG00000180398|ES	chr2	46907807	46907868	SND1|K562	61
chr2	46907309	46908309	+	EPB41L4A-AS1|k562|ENSG00000180398|ES	chr2	46907866	46907946	GRWD1|HepG2	80
chr2	46907309	46908309	+	EPB41L4A-AS1|k562|ENSG00000180398|ES	chr2	46907868	46907944	SND1|K562	76
chr2	46907309	46908309	+	EPB41L4A-AS1|k562|ENSG00000180398|ES	chr2	46907697	46907755	FASTKD2|HepG2	58
chr2	46907309	46908309	+	EPB41L4A-AS1|k562|ENSG00000180398|ES	chr2	46907902	46907970	UCHL5|HepG2	68
chr2	46907309	46908309	+	EPB41L4A-AS1|k562|ENSG00000180398|ES	chr2	46907787	46907820	SRSF1|HepG2	33
chr2	46907309	46908309	+	EPB41L4A-AS1|k562|ENSG00000180398|ES	chr2	46907868	46907935	HLTF|K562	67
chr2	46907309	46908309	+	EPB41L4A-AS1|k562|ENSG00000180398|ES	chr2	46907920	46907977	DDX24|K562	57
chr2	46907309	46908309	+	EPB41L4A-AS1|k562|ENSG00000180398|ES	chr2	46907907	46907979	FXR1|K562	72
chr2	46907309	46908309	+	EPB41L4A-AS1|k562|ENSG00000180398|ES	chr2	46907811	46907839	NCBP2|K562	28
chr2	46907309	46908309	+	EPB41L4A-AS1|k562|ENSG00000180398|ES	chr2	46908048	46908087	U2AF2|K562	39
chr2	46907309	46908309	+	EPB41L4A-AS1|k562|ENSG00000180398|ES	chr2	46907928	46907953	DDX24|K562	25
chr2	46907309	46908309	+	EPB41L4A-AS1|k562|ENSG00000180398|ES	chr2	46907816	46907844	SUPV3L1|HepG2	28
chr2	46907309	46908309	+	EPB41L4A-AS1|k562|ENSG00000180398|ES	chr2	46907890	46907948	LIN28B|HepG2	58
chr2	46907309	46908309	+	EPB41L4A-AS1|k562|ENSG00000180398|ES	chr2	46907439	46907464	LSM11|HepG2	25
chr2	46907309	46908309	+	EPB41L4A-AS1|k562|ENSG00000180398|ES	chr2	46907888	46907945	LIN28B|K562	57
chr2	46907309	46908309	+	EPB41L4A-AS1|k562|ENSG00000180398|ES	chr2	46907811	46907847	TROVE2|K562	36
chr2	46907309	46908309	+	EPB41L4A-AS1|k562|ENSG00000180398|ES	chr2	46907742	46907961	PRPF8|K562	219
chr2	46907309	46908309	+	EPB41L4A-AS1|k562|ENSG00000180398|ES	chr2	46907919	46907969	BUD13|K562	50
chr2	46907309	46908309	+	EPB41L4A-AS1|k562|ENSG00000180398|ES	chr2	46907812	46907820	KHDRBS1|K562	8
chr2	46907309	46908309	+	EPB41L4A-AS1|k562|ENSG00000180398|ES	chr2	46907774	46907814	SF3B4|HepG2	40
chr2	46907309	46908309	+	EPB41L4A-AS1|k562|ENSG00000180398|ES	chr2	46907957	46907970	SRSF1|HepG2	13
chr2	46907309	46908309	+	EPB41L4A-AS1|k562|ENSG00000180398|ES	chr2	46907814	46907852	YBX3|K562	38
chr2	46907309	46908309	+	EPB41L4A-AS1|k562|ENSG00000180398|ES	chr2	46907888	46907962	SND1|K562	74
chr2	46907309	46908309	+	EPB41L4A-AS1|k562|ENSG00000180398|ES	chr2	46907932	46907988	U2AF2|HepG2	56
chr2	46907309	46908309	+	EPB41L4A-AS1|k562|ENSG00000180398|ES	chr2	46907933	46907964	RPS5|K562	31
chr2	46907309	46908309	+	EPB41L4A-AS1|k562|ENSG00000180398|ES	chr2	46907812	46907862	RPS3|K562	50
chr2	46907309	46908309	+	EPB41L4A-AS1|k562|ENSG00000180398|ES	chr2	46907455	46907484	RBM5|HepG2	29
chr2	46907309	46908309	+	EPB41L4A-AS1|k562|ENSG00000180398|ES	chr2	46907768	46907816	PRPF8|HepG2	48
chr2	46907309	46908309	+	EPB41L4A-AS1|k562|ENSG00000180398|ES	chr2	46907797	46907878	GRWD1|HepG2	81
chr2	46907309	46908309	+	EPB41L4A-AS1|k562|ENSG00000180398|ES	chr2	46907479	46907520	RBFOX2|K562	41
chr2	46907309	46908309	+	EPB41L4A-AS1|k562|ENSG00000180398|ES	chr2	46907890	46907950	BUD13|HepG2	60
chr2	46907309	46908309	+	EPB41L4A-AS1|k562|ENSG00000180398|ES	chr2	46907807	46907852	BUD13|HepG2	45
chr2	46907309	46908309	+	EPB41L4A-AS1|k562|ENSG00000180398|ES	chr2	46907727	46907742	PPIG|HepG2	15
chr2	46907309	46908309	+	EPB41L4A-AS1|k562|ENSG00000180398|ES	chr2	46907695	46907762	BUD13|HepG2	67
chr2	46907309	46908309	+	EPB41L4A-AS1|k562|ENSG00000180398|ES	chr2	46907817	46907851	RPS3|HepG2	34
chr2	46907309	46908309	+	EPB41L4A-AS1|k562|ENSG00000180398|ES	chr2	46907809	46907850	TRA2A|HepG2	41
chr2	46907309	46908309	+	EPB41L4A-AS1|k562|ENSG00000180398|ES	chr2	46907467	46907529	RBFOX2|HepG2	62
chr2	46907309	46908309	+	EPB41L4A-AS1|k562|ENSG00000180398|ES	chr2	46907809	46907816	SUB1|HepG2	7
chr2	46907309	46908309	+	EPB41L4A-AS1|k562|ENSG00000180398|ES	chr2	46908038	46908072	HNRNPC|HepG2	34
chr2	46907309	46908309	+	EPB41L4A-AS1|k562|ENSG00000180398|ES	chr2	46907864	46907955	LIN28B|K562	91
chr2	46907309	46908309	+	EPB41L4A-AS1|k562|ENSG00000180398|ES	chr2	46907934	46907970	MTPAP|K562	36
chr2	46907309	46908309	+	EPB41L4A-AS1|k562|ENSG00000180398|ES	chr2	46907809	46907815	HNRNPA1|K562	6
chr2	46907309	46908309	+	EPB41L4A-AS1|k562|ENSG00000180398|ES	chr2	46907873	46907949	HLTF|K562	76
chr2	46907309	46908309	+	EPB41L4A-AS1|k562|ENSG00000180398|ES	chr2	46907486	46907500	PPIG|HepG2	14
chr2	46907309	46908309	+	EPB41L4A-AS1|k562|ENSG00000180398|ES	chr2	46907912	46907936	RPS3|HepG2	24
chr2	46907309	46908309	+	EPB41L4A-AS1|k562|ENSG00000180398|ES	chr2	46907936	46907964	U2AF1|HepG2	28
chr2	46907309	46908309	+	EPB41L4A-AS1|k562|ENSG00000180398|ES	chr2	46907946	46907970	GRWD1|HepG2	24
chr2	46907309	46908309	+	EPB41L4A-AS1|k562|ENSG00000180398|ES	chr2	46907811	46907860	DKC1|HepG2	49
chr2	46907309	46908309	+	EPB41L4A-AS1|k562|ENSG00000180398|ES	chr2	46907809	46907821	RBM27|K562	12
chr2	46907309	46908309	+	EPB41L4A-AS1|k562|ENSG00000180398|ES	chr2	46907886	46907943	SND1|HepG2	57
chr2	46907309	46908309	+	EPB41L4A-AS1|k562|ENSG00000180398|ES	chr2	46908123	46908141	AGGF1|HepG2	18
chr2	46907309	46908309	+	EPB41L4A-AS1|k562|ENSG00000180398|ES	chr2	46908167	46908191	HNRNPU|K562	24
chr2	46907309	46908309	+	EPB41L4A-AS1|k562|ENSG00000180398|ES	chr2	46907820	46907846	NOL12|HepG2	26
chr2	46907309	46908309	+	EPB41L4A-AS1|k562|ENSG00000180398|ES	chr2	46907813	46907854	LIN28B|HepG2	41
chr2	46907309	46908309	+	EPB41L4A-AS1|k562|ENSG00000180398|ES	chr2	46907937	46907944	DDX55|HepG2	7
chr2	46907309	46908309	+	EPB41L4A-AS1|k562|ENSG00000180398|ES	chr2	46907909	46907970	UCHL5|K562	61
chr2	46907309	46908309	+	EPB41L4A-AS1|k562|ENSG00000180398|ES	chr2	46907904	46907944	YBX3|K562	40
chr2	46907309	46908309	+	EPB41L4A-AS1|k562|ENSG00000180398|ES	chr2	46907840	46907889	PUM2|K562	49
chr2	46907309	46908309	+	EPB41L4A-AS1|k562|ENSG00000180398|ES	chr2	46907890	46907968	PPIG|HepG2	78
chr2	46907309	46908309	+	EPB41L4A-AS1|k562|ENSG00000180398|ES	chr2	46907819	46907852	DDX3X|HepG2	33
chr2	46907309	46908309	+	EPB41L4A-AS1|k562|ENSG00000180398|ES	chr2	46907813	46907858	YBX3|K562	45
chr2	46907309	46908309	+	EPB41L4A-AS1|k562|ENSG00000180398|ES	chr2	46907778	46907819	PRPF8|K562	41
chr2	46907309	46908309	+	EPB41L4A-AS1|k562|ENSG00000180398|ES	chr2	46907821	46907837	CDC40|HepG2	16
chr2	46907309	46908309	+	EPB41L4A-AS1|k562|ENSG00000180398|ES	chr2	46907819	46907852	DDX55|HepG2	33
chr2	46907309	46908309	+	EPB41L4A-AS1|k562|ENSG00000180398|ES	chr2	46907947	46907968	SND1|HepG2	21
chr2	46907309	46908309	+	EPB41L4A-AS1|k562|ENSG00000180398|ES	chr2	46907787	46907836	BUD13|HepG2	49
chr2	46907309	46908309	+	EPB41L4A-AS1|k562|ENSG00000180398|ES	chr2	46907660	46907698	SAFB2|K562	38
chr2	46907309	46908309	+	EPB41L4A-AS1|k562|ENSG00000180398|ES	chr2	46907817	46907864	RBFOX2|K562	47
chr2	46907309	46908309	+	EPB41L4A-AS1|k562|ENSG00000180398|ES	chr2	46907805	46907866	GRWD1|HepG2	61
chr2	46907309	46908309	+	EPB41L4A-AS1|k562|ENSG00000180398|ES	chr2	46907890	46907976	GTF2F1|HepG2	86
chr2	46907309	46908309	+	EPB41L4A-AS1|k562|ENSG00000180398|ES	chr2	46907906	46907946	YBX3|K562	40
chr2	46907309	46908309	+	EPB41L4A-AS1|k562|ENSG00000180398|ES	chr2	46907809	46907827	DDX3X|K562	18
chr2	46907309	46908309	+	EPB41L4A-AS1|k562|ENSG00000180398|ES	chr2	46907809	46907842	HLTF|K562	33
chr2	46907309	46908309	+	EPB41L4A-AS1|k562|ENSG00000180398|ES	chr2	46907944	46907969	PTBP1|K562	25
chr2	70055155	70056155	+	EPB41L4A-AS1|k562|ENSG00000179818|ES	chr2	70055262	70055297	DDX59|HepG2	35
chr2	70055155	70056155	+	EPB41L4A-AS1|k562|ENSG00000179818|ES	chr2	70055270	70055312	ILF3|K562	42
chr2	70055155	70056155	+	EPB41L4A-AS1|k562|ENSG00000179818|ES	chr2	70055276	70055310	NONO|K562	34
chr2	70055155	70056155	+	EPB41L4A-AS1|k562|ENSG00000179818|ES	chr2	70055481	70055544	TARDBP|K562	63
chr2	70055155	70056155	+	EPB41L4A-AS1|k562|ENSG00000179818|ES	chr2	70055267	70055301	UCHL5|HepG2	34
chr2	70055155	70056155	+	EPB41L4A-AS1|k562|ENSG00000179818|ES	chr2	70055249	70055312	HNRNPC|HepG2	63
chr2	70055155	70056155	+	EPB41L4A-AS1|k562|ENSG00000179818|ES	chr2	70055272	70055310	DGCR8|HepG2	38
chr2	70055155	70056155	+	EPB41L4A-AS1|k562|ENSG00000179818|ES	chr2	70055263	70055311	SUGP2|HepG2	48
chr2	70055155	70056155	+	EPB41L4A-AS1|k562|ENSG00000179818|ES	chr2	70055721	70055746	TAF15|HepG2	25
chr2	70055155	70056155	+	EPB41L4A-AS1|k562|ENSG00000179818|ES	chr2	70055583	70055658	PCBP2|HepG2	75
chr2	70055155	70056155	+	EPB41L4A-AS1|k562|ENSG00000179818|ES	chr2	70055591	70055609	KHSRP|K562	18
chr2	70055155	70056155	+	EPB41L4A-AS1|k562|ENSG00000179818|ES	chr2	70055264	70055314	XPO5|HepG2	50
chr2	70055155	70056155	+	EPB41L4A-AS1|k562|ENSG00000179818|ES	chr2	70056031	70056071	EIF3D|HepG2	40
chr2	70055155	70056155	+	EPB41L4A-AS1|k562|ENSG00000179818|ES	chr2	70055270	70055309	TROVE2|HepG2	39
chr2	70055155	70056155	+	EPB41L4A-AS1|k562|ENSG00000179818|ES	chr2	70055256	70055331	CSTF2T|HepG2	75
chr2	70055155	70056155	+	EPB41L4A-AS1|k562|ENSG00000179818|ES	chr2	70055826	70055847	RBM5|HepG2	21
chr2	70055155	70056155	+	EPB41L4A-AS1|k562|ENSG00000179818|ES	chr2	70056003	70056078	KHSRP|K562	75
chr2	70055155	70056155	+	EPB41L4A-AS1|k562|ENSG00000179818|ES	chr2	70056055	70056082	POLR2G|HepG2	27
chr2	70055155	70056155	+	EPB41L4A-AS1|k562|ENSG00000179818|ES	chr2	70055868	70055891	FASTKD2|HepG2	23
chr2	70055155	70056155	+	EPB41L4A-AS1|k562|ENSG00000179818|ES	chr2	70056152	70056201	PTBP1|HepG2	3
chr2	70055155	70056155	+	EPB41L4A-AS1|k562|ENSG00000179818|ES	chr2	70055316	70055333	GRSF1|HepG2	17
chr2	70055155	70056155	+	EPB41L4A-AS1|k562|ENSG00000179818|ES	chr2	70055726	70055760	KHDRBS1|K562	34
chr2	70055155	70056155	+	EPB41L4A-AS1|k562|ENSG00000179818|ES	chr2	70055266	70055308	LARP4|HepG2	42
chr2	70055155	70056155	+	EPB41L4A-AS1|k562|ENSG00000179818|ES	chr2	70055264	70055292	CDC40|HepG2	28
chr2	70055155	70056155	+	EPB41L4A-AS1|k562|ENSG00000179818|ES	chr2	70055483	70055524	TARDBP|K562	41
chr2	70055155	70056155	+	EPB41L4A-AS1|k562|ENSG00000179818|ES	chr2	70055269	70055307	KHSRP|K562	38
chr2	70055155	70056155	+	EPB41L4A-AS1|k562|ENSG00000179818|ES	chr2	70055716	70055764	U2AF1|HepG2	48
chr2	70055155	70056155	+	EPB41L4A-AS1|k562|ENSG00000179818|ES	chr2	70055273	70055311	ILF3|HepG2	38
chr2	70055155	70056155	+	EPB41L4A-AS1|k562|ENSG00000179818|ES	chr2	70056032	70056060	TAF15|HepG2	28
chr2	70055155	70056155	+	EPB41L4A-AS1|k562|ENSG00000179818|ES	chr2	70055593	70055659	HNRNPK|HepG2	66
chr2	70055155	70056155	+	EPB41L4A-AS1|k562|ENSG00000179818|ES	chr2	70056012	70056098	SFPQ|HepG2	86
chr2	70055155	70056155	+	EPB41L4A-AS1|k562|ENSG00000179818|ES	chr2	70055258	70055302	AUH|HepG2	44
chr2	70055155	70056155	+	EPB41L4A-AS1|k562|ENSG00000179818|ES	chr2	70055718	70055761	U2AF2|HepG2	43
chr2	70055155	70056155	+	EPB41L4A-AS1|k562|ENSG00000179818|ES	chr2	70055274	70055308	NKRF|HepG2	34
chr2	70055155	70056155	+	EPB41L4A-AS1|k562|ENSG00000179818|ES	chr2	70055815	70055851	PPIG|HepG2	36
chr2	70055155	70056155	+	EPB41L4A-AS1|k562|ENSG00000179818|ES	chr2	70055263	70055308	U2AF2|HepG2	45
chr2	70055155	70056155	+	EPB41L4A-AS1|k562|ENSG00000179818|ES	chr2	70055258	70055310	HNRNPC|HepG2	52
chr2	70055155	70056155	+	EPB41L4A-AS1|k562|ENSG00000179818|ES	chr2	70055267	70055310	IGF2BP3|HepG2	43
chr2	70055155	70056155	+	EPB41L4A-AS1|k562|ENSG00000179818|ES	chr2	70055270	70055315	LIN28B|HepG2	45
chr2	70055155	70056155	+	EPB41L4A-AS1|k562|ENSG00000179818|ES	chr2	70055261	70055305	XRN2|HepG2	44
chr2	70055155	70056155	+	EPB41L4A-AS1|k562|ENSG00000179818|ES	chr2	70055279	70055302	DHX30|HepG2	23
chr2	70055155	70056155	+	EPB41L4A-AS1|k562|ENSG00000179818|ES	chr2	70056017	70056048	ILF3|HepG2	31
chr2	70055155	70056155	+	EPB41L4A-AS1|k562|ENSG00000179818|ES	chr2	70055262	70055297	SUPV3L1|HepG2	35
chr2	70055155	70056155	+	EPB41L4A-AS1|k562|ENSG00000179818|ES	chr2	70055250	70055311	HNRNPUL1|HepG2	61
chr2	70055155	70056155	+	EPB41L4A-AS1|k562|ENSG00000179818|ES	chr2	70055258	70055375	KHSRP|K562	117
chr2	70055155	70056155	+	EPB41L4A-AS1|k562|ENSG00000179818|ES	chr2	70055720	70055741	ILF3|HepG2	21
chr2	70055155	70056155	+	EPB41L4A-AS1|k562|ENSG00000179818|ES	chr2	70055736	70055745	SFPQ|HepG2	9
chr2	70055155	70056155	+	EPB41L4A-AS1|k562|ENSG00000179818|ES	chr2	70055623	70055684	PRPF8|HepG2	61
chr2	70055155	70056155	+	EPB41L4A-AS1|k562|ENSG00000179818|ES	chr2	70055807	70055899	UCHL5|HepG2	92
chr2	70055155	70056155	+	EPB41L4A-AS1|k562|ENSG00000179818|ES	chr2	70055262	70055307	SFPQ|HepG2	45
chr2	70055155	70056155	+	EPB41L4A-AS1|k562|ENSG00000179818|ES	chr2	70055887	70055904	PRPF8|HepG2	17
chr2	70055155	70056155	+	EPB41L4A-AS1|k562|ENSG00000179818|ES	chr2	70055720	70055757	UCHL5|HepG2	37
chr2	70055155	70056155	+	EPB41L4A-AS1|k562|ENSG00000179818|ES	chr2	70055250	70055296	HNRNPU|HepG2	46
chr2	70055155	70056155	+	EPB41L4A-AS1|k562|ENSG00000179818|ES	chr2	70055256	70055314	CSTF2|HepG2	58
chr2	70055155	70056155	+	EPB41L4A-AS1|k562|ENSG00000179818|ES	chr2	70055843	70055887	RBM15|HepG2	44
chr2	70055155	70056155	+	EPB41L4A-AS1|k562|ENSG00000179818|ES	chr2	70055605	70055654	CSTF2T|HepG2	49
chr2	70055155	70056155	+	EPB41L4A-AS1|k562|ENSG00000179818|ES	chr2	70055818	70055845	BCCIP|HepG2	27
chr2	70055155	70056155	+	EPB41L4A-AS1|k562|ENSG00000179818|ES	chr2	70055619	70055668	RBM22|HepG2	49
chr2	70055155	70056155	+	EPB41L4A-AS1|k562|ENSG00000179818|ES	chr2	70056046	70056093	NONO|K562	47
chr2	70055155	70056155	+	EPB41L4A-AS1|k562|ENSG00000179818|ES	chr2	70055265	70055316	CSTF2T|HepG2	51
chr2	70055155	70056155	+	EPB41L4A-AS1|k562|ENSG00000179818|ES	chr2	70055860	70055922	XPO5|HepG2	62
chr2	70055155	70056155	+	EPB41L4A-AS1|k562|ENSG00000179818|ES	chr2	70055625	70055657	XPO5|HepG2	32
chr2	70055155	70056155	+	EPB41L4A-AS1|k562|ENSG00000179818|ES	chr2	70055573	70055625	ILF3|HepG2	52
chr2	70055155	70056155	+	EPB41L4A-AS1|k562|ENSG00000179818|ES	chr2	70055262	70055315	U2AF1|HepG2	53
chr2	70055155	70056155	+	EPB41L4A-AS1|k562|ENSG00000179818|ES	chr2	70055261	70055318	POLR2G|HepG2	57
chr2	70055155	70056155	+	EPB41L4A-AS1|k562|ENSG00000179818|ES	chr2	70055589	70055612	DDX59|HepG2	23
chr2	70055155	70056155	+	EPB41L4A-AS1|k562|ENSG00000179818|ES	chr2	70056042	70056083	HNRNPL|HepG2	41
chr2	70055155	70056155	+	EPB41L4A-AS1|k562|ENSG00000179818|ES	chr2	70055263	70055312	POLR2G|HepG2	49
chr2	70055155	70056155	+	EPB41L4A-AS1|k562|ENSG00000179818|ES	chr2	70055276	70055311	HNRNPL|HepG2	35
chr2	70055155	70056155	+	EPB41L4A-AS1|k562|ENSG00000179818|ES	chr2	70055715	70055761	U2AF1|HepG2	46
chr2	70055155	70056155	+	EPB41L4A-AS1|k562|ENSG00000179818|ES	chr2	70055311	70055316	GRSF1|HepG2	5
chr2	70055155	70056155	+	EPB41L4A-AS1|k562|ENSG00000179818|ES	chr2	70055886	70055904	U2AF2|HepG2	18
chr2	70055155	70056155	+	EPB41L4A-AS1|k562|ENSG00000179818|ES	chr2	70055272	70055307	RBM5|HepG2	35
chr2	70055155	70056155	+	EPB41L4A-AS1|k562|ENSG00000179818|ES	chr2	70055274	70055315	ILF3|HepG2	41
chr2	70055155	70056155	+	EPB41L4A-AS1|k562|ENSG00000179818|ES	chr2	70056010	70056104	SFPQ|HepG2	94
chr2	70055155	70056155	+	EPB41L4A-AS1|k562|ENSG00000179818|ES	chr2	70056025	70056057	CDC40|HepG2	32
chr2	70055155	70056155	+	EPB41L4A-AS1|k562|ENSG00000179818|ES	chr2	70055260	70055307	LSM11|HepG2	47
chr2	70055155	70056155	+	EPB41L4A-AS1|k562|ENSG00000179818|ES	chr2	70055274	70055306	DDX3X|HepG2	32
chr2	70055155	70056155	+	EPB41L4A-AS1|k562|ENSG00000179818|ES	chr2	70055263	70055310	XRCC6|HepG2	47
chr2	70055155	70056155	+	EPB41L4A-AS1|k562|ENSG00000179818|ES	chr2	70055595	70055651	HNRNPK|HepG2	56
chr2	70055155	70056155	+	EPB41L4A-AS1|k562|ENSG00000179818|ES	chr2	70055257	70055304	HNRNPU|K562	47
chr2	70055155	70056155	+	EPB41L4A-AS1|k562|ENSG00000179818|ES	chr2	70055821	70055853	U2AF1|HepG2	32
chr2	70055155	70056155	+	EPB41L4A-AS1|k562|ENSG00000179818|ES	chr2	70055811	70055881	GRWD1|HepG2	70
chr2	70055155	70056155	+	EPB41L4A-AS1|k562|ENSG00000179818|ES	chr2	70056040	70056091	HNRNPUL1|HepG2	51
chr2	70055155	70056155	+	EPB41L4A-AS1|k562|ENSG00000179818|ES	chr2	70055270	70055304	GRWD1|HepG2	34
chr2	70055155	70056155	+	EPB41L4A-AS1|k562|ENSG00000179818|ES	chr2	70055725	70055742	HNRNPC|HepG2	17
chr2	70055155	70056155	+	EPB41L4A-AS1|k562|ENSG00000179818|ES	chr2	70055261	70055329	FMR1|K562	68
chr2	70055155	70056155	+	EPB41L4A-AS1|k562|ENSG00000179818|ES	chr2	70055260	70055326	CSTF2T|K562	66
chr2	70055155	70056155	+	EPB41L4A-AS1|k562|ENSG00000179818|ES	chr2	70055268	70055308	PRPF8|K562	40
chr2	70055155	70056155	+	EPB41L4A-AS1|k562|ENSG00000179818|ES	chr2	70055832	70055869	IGF2BP2|K562	37
chr2	70055155	70056155	+	EPB41L4A-AS1|k562|ENSG00000179818|ES	chr2	70055721	70055758	DDX59|HepG2	37
chr2	70055155	70056155	+	EPB41L4A-AS1|k562|ENSG00000179818|ES	chr2	70055266	70055303	TIA1|HepG2	37
chr2	70055155	70056155	+	EPB41L4A-AS1|k562|ENSG00000179818|ES	chr2	70055873	70055911	PPIG|HepG2	38
chr2	70055155	70056155	+	EPB41L4A-AS1|k562|ENSG00000179818|ES	chr2	70055263	70055307	U2AF1|HepG2	44
chr2	70055155	70056155	+	EPB41L4A-AS1|k562|ENSG00000179818|ES	chr2	70055265	70055300	SND1|K562	35
chr2	70055155	70056155	+	EPB41L4A-AS1|k562|ENSG00000179818|ES	chr2	70055272	70055302	CDC40|HepG2	30
chr2	70055155	70056155	+	EPB41L4A-AS1|k562|ENSG00000179818|ES	chr2	70055262	70055317	QKI|HepG2	55
chr2	70055155	70056155	+	EPB41L4A-AS1|k562|ENSG00000179818|ES	chr2	70055728	70055760	DGCR8|HepG2	32
chr2	70055155	70056155	+	EPB41L4A-AS1|k562|ENSG00000179818|ES	chr2	70055827	70055863	UCHL5|HepG2	36
chr2	70055155	70056155	+	EPB41L4A-AS1|k562|ENSG00000179818|ES	chr2	70055255	70055313	CSTF2T|K562	58
chr2	70055155	70056155	+	EPB41L4A-AS1|k562|ENSG00000179818|ES	chr2	70055253	70055297	PRPF8|HepG2	44
chr2	70055155	70056155	+	EPB41L4A-AS1|k562|ENSG00000179818|ES	chr2	70055271	70055303	FASTKD2|HepG2	32
chr2	70055155	70056155	+	EPB41L4A-AS1|k562|ENSG00000179818|ES	chr2	70055249	70055319	XRCC6|HepG2	70
chr2	70055155	70056155	+	EPB41L4A-AS1|k562|ENSG00000179818|ES	chr2	70055863	70055907	EIF3D|HepG2	44
chr2	70055155	70056155	+	EPB41L4A-AS1|k562|ENSG00000179818|ES	chr2	70055822	70055850	SRSF9|HepG2	28
chr2	70055155	70056155	+	EPB41L4A-AS1|k562|ENSG00000179818|ES	chr2	70055716	70055764	U2AF2|HepG2	48
chr2	70055155	70056155	+	EPB41L4A-AS1|k562|ENSG00000179818|ES	chr2	70055812	70055862	SRSF1|HepG2	50
chr2	70055155	70056155	+	EPB41L4A-AS1|k562|ENSG00000179818|ES	chr2	70056024	70056069	CSTF2|HepG2	45
chr2	70055155	70056155	+	EPB41L4A-AS1|k562|ENSG00000179818|ES	chr2	70055798	70055850	GRWD1|HepG2	52
chr2	70055155	70056155	+	EPB41L4A-AS1|k562|ENSG00000179818|ES	chr2	70055257	70055313	CSTF2|HepG2	56
chr2	70055155	70056155	+	EPB41L4A-AS1|k562|ENSG00000179818|ES	chr2	70055616	70055645	U2AF1|HepG2	29
chr2	70055155	70056155	+	EPB41L4A-AS1|k562|ENSG00000179818|ES	chr2	70055266	70055315	EIF3D|HepG2	49
chr2	70055155	70056155	+	EPB41L4A-AS1|k562|ENSG00000179818|ES	chr2	70055268	70055314	NKRF|HepG2	46
chr2	70055155	70056155	+	EPB41L4A-AS1|k562|ENSG00000179818|ES	chr2	70056026	70056057	TAF15|HepG2	31
chr2	70055155	70056155	+	EPB41L4A-AS1|k562|ENSG00000179818|ES	chr2	70055277	70055315	IGF2BP3|HepG2	38
chr2	70055155	70056155	+	EPB41L4A-AS1|k562|ENSG00000179818|ES	chr2	70055593	70055650	XRN2|HepG2	57
chr2	70055155	70056155	+	EPB41L4A-AS1|k562|ENSG00000179818|ES	chr2	70055720	70055749	GRWD1|HepG2	29
chr2	70055155	70056155	+	EPB41L4A-AS1|k562|ENSG00000179818|ES	chr2	70055720	70055754	POLR2G|HepG2	34
chr2	70055155	70056155	+	EPB41L4A-AS1|k562|ENSG00000179818|ES	chr2	70055717	70055762	U2AF2|K562	45
chr2	70055155	70056155	+	EPB41L4A-AS1|k562|ENSG00000179818|ES	chr2	70055273	70055302	TIA1|K562	29
chr2	70055155	70056155	+	EPB41L4A-AS1|k562|ENSG00000179818|ES	chr2	70055719	70055762	HNRNPC|HepG2	43
chr2	70055155	70056155	+	EPB41L4A-AS1|k562|ENSG00000179818|ES	chr2	70055575	70055677	PCBP2|HepG2	102
chr2	70055155	70056155	+	EPB41L4A-AS1|k562|ENSG00000179818|ES	chr2	70055819	70055850	EIF3D|HepG2	31
chr2	70055155	70056155	+	EPB41L4A-AS1|k562|ENSG00000179818|ES	chr2	70055718	70055762	QKI|HepG2	44
chr2	70055155	70056155	+	EPB41L4A-AS1|k562|ENSG00000179818|ES	chr2	70055615	70055638	U2AF1|HepG2	23
chr2	70055155	70056155	+	EPB41L4A-AS1|k562|ENSG00000179818|ES	chr2	70055717	70055759	BUD13|HepG2	42
chr2	70055155	70056155	+	EPB41L4A-AS1|k562|ENSG00000179818|ES	chr2	70055951	70056111	KHSRP|K562	160
chr2	70055155	70056155	+	EPB41L4A-AS1|k562|ENSG00000179818|ES	chr2	70056024	70056060	EIF3D|HepG2	36
chr2	70055155	70056155	+	EPB41L4A-AS1|k562|ENSG00000179818|ES	chr2	70055714	70055758	ILF3|K562	44
chr2	70055155	70056155	+	EPB41L4A-AS1|k562|ENSG00000179818|ES	chr2	70056038	70056060	U2AF2|HepG2	22
chr2	70055155	70056155	+	EPB41L4A-AS1|k562|ENSG00000179818|ES	chr2	70055264	70055315	AUH|HepG2	51
chr2	70055155	70056155	+	EPB41L4A-AS1|k562|ENSG00000179818|ES	chr2	70055851	70055872	NOL12|HepG2	21
chr2	70055155	70056155	+	EPB41L4A-AS1|k562|ENSG00000179818|ES	chr2	70055268	70055304	DKC1|HepG2	36
chr2	70055155	70056155	+	EPB41L4A-AS1|k562|ENSG00000179818|ES	chr2	70055265	70055313	SUGP2|HepG2	48
chrX	3817941	3818941	+	EPB41L4A-AS1|k562|ENSG00000205664|ES	chrX	3818252	3818280	HNRNPL|HepG2	28
chrX	3817941	3818941	+	EPB41L4A-AS1|k562|ENSG00000205664|ES	chrX	3818774	3818798	HNRNPC|HepG2	24
chrX	3817941	3818941	+	EPB41L4A-AS1|k562|ENSG00000205664|ES	chrX	3818441	3818449	FTO|K562	8
chrX	3817941	3818941	+	EPB41L4A-AS1|k562|ENSG00000205664|ES	chrX	3818081	3818107	HNRNPL|HepG2	26
chrX	3817941	3818941	+	EPB41L4A-AS1|k562|ENSG00000205664|ES	chrX	3818475	3818500	BUD13|HepG2	25
chrX	3817941	3818941	+	EPB41L4A-AS1|k562|ENSG00000205664|ES	chrX	3817968	3817999	GTF2F1|HepG2	31
chrX	3817941	3818941	+	EPB41L4A-AS1|k562|ENSG00000205664|ES	chrX	3818466	3818499	TIA1|HepG2	33
chrX	3817941	3818941	+	EPB41L4A-AS1|k562|ENSG00000205664|ES	chrX	3818480	3818545	SF3A3|HepG2	65
chrX	3817941	3818941	+	EPB41L4A-AS1|k562|ENSG00000205664|ES	chrX	3818677	3818713	TIA1|HepG2	36
chrX	3817941	3818941	+	EPB41L4A-AS1|k562|ENSG00000205664|ES	chrX	3818530	3818625	PTBP1|HepG2	95
chrX	3817941	3818941	+	EPB41L4A-AS1|k562|ENSG00000205664|ES	chrX	3817907	3817947	HNRNPL|K562	6
chrX	3817941	3818941	+	EPB41L4A-AS1|k562|ENSG00000205664|ES	chrX	3818515	3818649	PTBP1|HepG2	134
chrX	3817941	3818941	+	EPB41L4A-AS1|k562|ENSG00000205664|ES	chrX	3818458	3818477	TIA1|K562	19
chrX	3817941	3818941	+	EPB41L4A-AS1|k562|ENSG00000205664|ES	chrX	3818756	3818801	KHSRP|K562	45
chrX	3817941	3818941	+	EPB41L4A-AS1|k562|ENSG00000205664|ES	chrX	3818516	3818614	PTBP1|K562	98
chrX	3817941	3818941	+	EPB41L4A-AS1|k562|ENSG00000205664|ES	chrX	3818519	3818619	PTBP1|K562	100
chrX	3817941	3818941	+	EPB41L4A-AS1|k562|ENSG00000205664|ES	chrX	3818829	3818841	HNRNPL|K562	12
chrX	3817941	3818941	+	EPB41L4A-AS1|k562|ENSG00000205664|ES	chrX	3818637	3818654	PTBP1|K562	17
chrX	3817941	3818941	+	EPB41L4A-AS1|k562|ENSG00000205664|ES	chrX	3817988	3818012	KHSRP|K562	24
chrX	3817941	3818941	+	EPB41L4A-AS1|k562|ENSG00000205664|ES	chrX	3818460	3818520	PPIG|HepG2	60
chrX	3817941	3818941	+	EPB41L4A-AS1|k562|ENSG00000205664|ES	chrX	3818405	3818502	PRPF8|HepG2	97
chrX	3817941	3818941	+	EPB41L4A-AS1|k562|ENSG00000205664|ES	chrX	3818680	3818717	QKI|HepG2	37
chrX	3817941	3818941	+	EPB41L4A-AS1|k562|ENSG00000205664|ES	chrX	3818439	3818515	PRPF8|HepG2	76
chrX	3817941	3818941	+	EPB41L4A-AS1|k562|ENSG00000205664|ES	chrX	3818821	3818846	KHDRBS1|K562	25
chrX	3817941	3818941	+	EPB41L4A-AS1|k562|ENSG00000205664|ES	chrX	3817971	3817997	AKAP8L|K562	26
chrX	3817941	3818941	+	EPB41L4A-AS1|k562|ENSG00000205664|ES	chrX	3818451	3818487	UPF1|K562	36
chrX	3817941	3818941	+	EPB41L4A-AS1|k562|ENSG00000205664|ES	chrX	3818627	3818647	EIF3D|HepG2	20
chrX	3817941	3818941	+	EPB41L4A-AS1|k562|ENSG00000205664|ES	chrX	3818475	3818554	SF3B4|HepG2	79
chrX	3817941	3818941	+	EPB41L4A-AS1|k562|ENSG00000205664|ES	chrX	3818473	3818504	BUD13|K562	31
chrX	3817941	3818941	+	EPB41L4A-AS1|k562|ENSG00000205664|ES	chrX	3818410	3818446	PRPF8|K562	36
chrX	3817941	3818941	+	EPB41L4A-AS1|k562|ENSG00000205664|ES	chrX	3818645	3818713	CDC40|HepG2	68
chrX	3817941	3818941	+	EPB41L4A-AS1|k562|ENSG00000205664|ES	chrX	3818514	3818562	SF3B4|K562	48
chrX	3817941	3818941	+	EPB41L4A-AS1|k562|ENSG00000205664|ES	chrX	3817969	3818014	CSTF2T|HepG2	45
chrX	3817941	3818941	+	EPB41L4A-AS1|k562|ENSG00000205664|ES	chrX	3818517	3818605	TIA1|K562	88
chrX	3817941	3818941	+	EPB41L4A-AS1|k562|ENSG00000205664|ES	chrX	3818458	3818500	TNRC6A|K562	42
chrX	3817941	3818941	+	EPB41L4A-AS1|k562|ENSG00000205664|ES	chrX	3818100	3818131	HNRNPU|K562	31
chrX	3817941	3818941	+	EPB41L4A-AS1|k562|ENSG00000205664|ES	chrX	3818670	3818704	AGGF1|HepG2	34
chrX	3817941	3818941	+	EPB41L4A-AS1|k562|ENSG00000205664|ES	chrX	3818089	3818125	EFTUD2|K562	36
chrX	3817941	3818941	+	EPB41L4A-AS1|k562|ENSG00000205664|ES	chrX	3817994	3818019	HNRNPL|HepG2	25
chrX	3817941	3818941	+	EPB41L4A-AS1|k562|ENSG00000205664|ES	chrX	3818461	3818487	NOLC1|K562	26
chrX	3817941	3818941	+	EPB41L4A-AS1|k562|ENSG00000205664|ES	chrX	3818345	3818390	PRPF8|K562	45
chrX	3817941	3818941	+	EPB41L4A-AS1|k562|ENSG00000205664|ES	chrX	3818431	3818519	PRPF8|K562	88
chrX	3817941	3818941	+	EPB41L4A-AS1|k562|ENSG00000205664|ES	chrX	3818452	3818493	UCHL5|K562	41
chrX	3817941	3818941	+	EPB41L4A-AS1|k562|ENSG00000205664|ES	chrX	3818759	3818791	HNRNPC|HepG2	32
chrX	3817941	3818941	+	EPB41L4A-AS1|k562|ENSG00000205664|ES	chrX	3818440	3818454	RBFOX2|K562	14
chrX	3817941	3818941	+	EPB41L4A-AS1|k562|ENSG00000205664|ES	chrX	3817970	3818010	GTF2F1|K562	40
chrX	3817941	3818941	+	EPB41L4A-AS1|k562|ENSG00000205664|ES	chrX	3818402	3818433	BUD13|K562	31
chrX	3817941	3818941	+	EPB41L4A-AS1|k562|ENSG00000205664|ES	chrX	3818282	3818307	RBFOX2|K562	25
chrX	3817941	3818941	+	EPB41L4A-AS1|k562|ENSG00000205664|ES	chrX	3818730	3818801	U2AF1|HepG2	71
chrX	3817941	3818941	+	EPB41L4A-AS1|k562|ENSG00000205664|ES	chrX	3818749	3818798	QKI|HepG2	49
chrX	3817941	3818941	+	EPB41L4A-AS1|k562|ENSG00000205664|ES	chrX	3818444	3818491	U2AF2|HepG2	47
chrX	3817941	3818941	+	EPB41L4A-AS1|k562|ENSG00000205664|ES	chrX	3818525	3818563	SF3B4|K562	38
chrX	3817941	3818941	+	EPB41L4A-AS1|k562|ENSG00000205664|ES	chrX	3818471	3818496	PPIL4|K562	25
chrX	3817941	3818941	+	EPB41L4A-AS1|k562|ENSG00000205664|ES	chrX	3818684	3818706	TBRG4|K562	22
chrX	3817941	3818941	+	EPB41L4A-AS1|k562|ENSG00000205664|ES	chrX	3818764	3818783	AGGF1|K562	19
chrX	3817941	3818941	+	EPB41L4A-AS1|k562|ENSG00000205664|ES	chrX	3818679	3818714	PTBP1|K562	35
chrX	3817941	3818941	+	EPB41L4A-AS1|k562|ENSG00000205664|ES	chrX	3818449	3818473	FTO|K562	24
chrX	3817941	3818941	+	EPB41L4A-AS1|k562|ENSG00000205664|ES	chrX	3818686	3818709	HNRNPL|K562	23
chrX	3817941	3818941	+	EPB41L4A-AS1|k562|ENSG00000205664|ES	chrX	3818663	3818716	U2AF2|K562	53
chrX	3817941	3818941	+	EPB41L4A-AS1|k562|ENSG00000205664|ES	chrX	3818509	3818553	SMNDC1|HepG2	44
chrX	3817941	3818941	+	EPB41L4A-AS1|k562|ENSG00000205664|ES	chrX	3818481	3818509	LARP4|HepG2	28
chrX	3817941	3818941	+	EPB41L4A-AS1|k562|ENSG00000205664|ES	chrX	3818695	3818712	PTBP1|HepG2	17
chrX	3817941	3818941	+	EPB41L4A-AS1|k562|ENSG00000205664|ES	chrX	3818453	3818493	XRN2|K562	40
chrX	3817941	3818941	+	EPB41L4A-AS1|k562|ENSG00000205664|ES	chrX	3818456	3818567	KHSRP|K562	111
chrX	3817941	3818941	+	EPB41L4A-AS1|k562|ENSG00000205664|ES	chrX	3818461	3818518	U2AF1|HepG2	57
chrX	3817941	3818941	+	EPB41L4A-AS1|k562|ENSG00000205664|ES	chrX	3818659	3818714	U2AF1|HepG2	55
chrX	3817941	3818941	+	EPB41L4A-AS1|k562|ENSG00000205664|ES	chrX	3818765	3818775	U2AF1|HepG2	10
chrX	3817941	3818941	+	EPB41L4A-AS1|k562|ENSG00000205664|ES	chrX	3818454	3818495	U2AF2|K562	41
chrX	3817941	3818941	+	EPB41L4A-AS1|k562|ENSG00000205664|ES	chrX	3818659	3818723	U2AF2|HepG2	64
chrX	3817941	3818941	+	EPB41L4A-AS1|k562|ENSG00000205664|ES	chrX	3818665	3818709	U2AF2|HepG2	44
chrX	3817941	3818941	+	EPB41L4A-AS1|k562|ENSG00000205664|ES	chrX	3818451	3818509	U2AF2|HepG2	58
chrX	3817941	3818941	+	EPB41L4A-AS1|k562|ENSG00000205664|ES	chrX	3818515	3818554	QKI|HepG2	39
chrX	3817941	3818941	+	EPB41L4A-AS1|k562|ENSG00000205664|ES	chrX	3818488	3818554	SF3B4|HepG2	66
chrX	3817941	3818941	+	EPB41L4A-AS1|k562|ENSG00000205664|ES	chrX	3818456	3818496	PPIG|HepG2	40
chrX	3817941	3818941	+	EPB41L4A-AS1|k562|ENSG00000205664|ES	chrX	3818441	3818484	GRWD1|HepG2	43
chrX	3817941	3818941	+	EPB41L4A-AS1|k562|ENSG00000205664|ES	chrX	3818484	3818557	BUD13|HepG2	73
chrX	3817941	3818941	+	EPB41L4A-AS1|k562|ENSG00000205664|ES	chrX	3817969	3817993	U2AF1|HepG2	24
chrX	3817941	3818941	+	EPB41L4A-AS1|k562|ENSG00000205664|ES	chrX	3818503	3818543	SF3A3|HepG2	40
chrX	3817941	3818941	+	EPB41L4A-AS1|k562|ENSG00000205664|ES	chrX	3818450	3818502	LSM11|HepG2	52
chrX	3817941	3818941	+	EPB41L4A-AS1|k562|ENSG00000205664|ES	chrX	3818452	3818488	U2AF1|HepG2	36
chrX	3817941	3818941	+	EPB41L4A-AS1|k562|ENSG00000205664|ES	chrX	3818626	3818664	PRPF8|HepG2	38
chrX	3817941	3818941	+	EPB41L4A-AS1|k562|ENSG00000205664|ES	chrX	3818665	3818689	AKAP8L|K562	24
chr14	29007180	29008180	+	EPB41L4A-AS1|k562|ENSG00000258028|ES	chr14	29008144	29008185	ILF3|K562	36
chr14	29007180	29008180	+	EPB41L4A-AS1|k562|ENSG00000258028|ES	chr14	29007794	29007828	SAFB2|K562	34
chr6	157109971	157110971	+	EPB41L4A-AS1|k562|ENSG00000049618|ES	chr6	157110553	157110582	XRN2|HepG2	29
chr6	157109971	157110971	+	EPB41L4A-AS1|k562|ENSG00000049618|ES	chr6	157110503	157110559	XRCC6|K562	56
chr6	157109971	157110971	+	EPB41L4A-AS1|k562|ENSG00000049618|ES	chr6	157110436	157110471	GPKOW|K562	35
chr6	157109971	157110971	+	EPB41L4A-AS1|k562|ENSG00000049618|ES	chr6	157110471	157110506	GEMIN5|K562	35
chr6	157109971	157110971	+	EPB41L4A-AS1|k562|ENSG00000049618|ES	chr6	157110545	157110562	YBX3|K562	17
chr6	157109971	157110971	+	EPB41L4A-AS1|k562|ENSG00000049618|ES	chr6	157110489	157110525	SRSF1|K562	36
chr6	157109971	157110971	+	EPB41L4A-AS1|k562|ENSG00000049618|ES	chr6	157110475	157110507	PPIG|HepG2	32
chr6	157109971	157110971	+	EPB41L4A-AS1|k562|ENSG00000049618|ES	chr6	157110470	157110556	IGF2BP3|HepG2	86
chr6	157109971	157110971	+	EPB41L4A-AS1|k562|ENSG00000049618|ES	chr6	157110471	157110524	DROSHA|K562	53
chr6	157109971	157110971	+	EPB41L4A-AS1|k562|ENSG00000049618|ES	chr6	157110466	157110531	AUH|HepG2	65
chr6	157109971	157110971	+	EPB41L4A-AS1|k562|ENSG00000049618|ES	chr6	157110523	157110555	BUD13|HepG2	32
chr6	157109971	157110971	+	EPB41L4A-AS1|k562|ENSG00000049618|ES	chr6	157110912	157110940	CSTF2T|HepG2	28
chr6	157109971	157110971	+	EPB41L4A-AS1|k562|ENSG00000049618|ES	chr6	157110751	157110777	DGCR8|HepG2	26
chr6	157109971	157110971	+	EPB41L4A-AS1|k562|ENSG00000049618|ES	chr6	157110489	157110553	BUD13|HepG2	64
chr6	157109971	157110971	+	EPB41L4A-AS1|k562|ENSG00000049618|ES	chr6	157110485	157110559	METAP2|K562	74
chr6	157109971	157110971	+	EPB41L4A-AS1|k562|ENSG00000049618|ES	chr6	157110387	157110392	PRPF8|HepG2	5
chr6	157109971	157110971	+	EPB41L4A-AS1|k562|ENSG00000049618|ES	chr6	157110471	157110493	CSTF2T|K562	22
chr6	157109971	157110971	+	EPB41L4A-AS1|k562|ENSG00000049618|ES	chr6	157110712	157110749	FAM120A|K562	37
chr6	157109971	157110971	+	EPB41L4A-AS1|k562|ENSG00000049618|ES	chr6	157110747	157110782	U2AF1|HepG2	35
chr6	157109971	157110971	+	EPB41L4A-AS1|k562|ENSG00000049618|ES	chr6	157110535	157110595	PRPF8|HepG2	60
chr6	157109971	157110971	+	EPB41L4A-AS1|k562|ENSG00000049618|ES	chr6	157110487	157110536	NOL12|HepG2	49
chr6	157109971	157110971	+	EPB41L4A-AS1|k562|ENSG00000049618|ES	chr6	157110543	157110562	YBX3|K562	19
chr6	157109971	157110971	+	EPB41L4A-AS1|k562|ENSG00000049618|ES	chr6	157110524	157110561	UCHL5|HepG2	37
chr6	157109971	157110971	+	EPB41L4A-AS1|k562|ENSG00000049618|ES	chr6	157110469	157110555	IGF2BP1|HepG2	86
chr6	157109971	157110971	+	EPB41L4A-AS1|k562|ENSG00000049618|ES	chr6	157110725	157110768	TIA1|K562	43
chr6	157109971	157110971	+	EPB41L4A-AS1|k562|ENSG00000049618|ES	chr6	157110746	157110800	NCBP2|HepG2	54
chr6	157109971	157110971	+	EPB41L4A-AS1|k562|ENSG00000049618|ES	chr6	157110480	157110540	DHX30|HepG2	60
chr6	157109971	157110971	+	EPB41L4A-AS1|k562|ENSG00000049618|ES	chr6	157110718	157110765	RBFOX2|HepG2	47
chr6	157109971	157110971	+	EPB41L4A-AS1|k562|ENSG00000049618|ES	chr6	157110470	157110500	SND1|K562	30
chr6	157109971	157110971	+	EPB41L4A-AS1|k562|ENSG00000049618|ES	chr6	157110750	157110779	SAFB2|K562	29
chr6	157109971	157110971	+	EPB41L4A-AS1|k562|ENSG00000049618|ES	chr6	157110743	157110778	KHDRBS1|K562	35
chr6	157109971	157110971	+	EPB41L4A-AS1|k562|ENSG00000049618|ES	chr6	157110544	157110561	GPKOW|K562	17
chr6	157109971	157110971	+	EPB41L4A-AS1|k562|ENSG00000049618|ES	chr6	157110471	157110523	DDX42|K562	52
chr6	157109971	157110971	+	EPB41L4A-AS1|k562|ENSG00000049618|ES	chr6	157110484	157110517	HNRNPA1|HepG2	33
chr6	157109971	157110971	+	EPB41L4A-AS1|k562|ENSG00000049618|ES	chr6	157110499	157110534	YWHAG|K562	35
chr6	157109971	157110971	+	EPB41L4A-AS1|k562|ENSG00000049618|ES	chr6	157110666	157110767	U2AF2|HepG2	101
chr6	157109971	157110971	+	EPB41L4A-AS1|k562|ENSG00000049618|ES	chr6	157110512	157110547	HNRNPK|HepG2	35
chr6	157109971	157110971	+	EPB41L4A-AS1|k562|ENSG00000049618|ES	chr6	157110471	157110487	PCBP2|HepG2	16
chr6	157109971	157110971	+	EPB41L4A-AS1|k562|ENSG00000049618|ES	chr6	157110470	157110514	EIF3D|HepG2	44
chr6	157109971	157110971	+	EPB41L4A-AS1|k562|ENSG00000049618|ES	chr6	157110914	157110946	U2AF2|K562	32
chr6	157109971	157110971	+	EPB41L4A-AS1|k562|ENSG00000049618|ES	chr6	157110532	157110559	CSTF2T|K562	27
chr6	157109971	157110971	+	EPB41L4A-AS1|k562|ENSG00000049618|ES	chr6	157110472	157110569	PPIG|HepG2	97
chr6	157109971	157110971	+	EPB41L4A-AS1|k562|ENSG00000049618|ES	chr6	157110952	157111029	SFPQ|HepG2	19
chr6	157109971	157110971	+	EPB41L4A-AS1|k562|ENSG00000049618|ES	chr6	157110754	157110801	XRCC6|HepG2	47
chr6	157109971	157110971	+	EPB41L4A-AS1|k562|ENSG00000049618|ES	chr6	157110528	157110562	IGF2BP2|K562	34
chr6	157109971	157110971	+	EPB41L4A-AS1|k562|ENSG00000049618|ES	chr6	157110918	157110942	CDC40|HepG2	24
chr6	157109971	157110971	+	EPB41L4A-AS1|k562|ENSG00000049618|ES	chr6	157110471	157110539	SND1|HepG2	68
chr6	157109971	157110971	+	EPB41L4A-AS1|k562|ENSG00000049618|ES	chr6	157110470	157110501	XRCC6|K562	31
chr6	157109971	157110971	+	EPB41L4A-AS1|k562|ENSG00000049618|ES	chr6	157110771	157110811	HNRNPU|K562	40
chr6	157109971	157110971	+	EPB41L4A-AS1|k562|ENSG00000049618|ES	chr6	157110521	157110544	RPS3|HepG2	23
chr6	157109971	157110971	+	EPB41L4A-AS1|k562|ENSG00000049618|ES	chr6	157110082	157110106	DDX6|HepG2	24
chr6	157109971	157110971	+	EPB41L4A-AS1|k562|ENSG00000049618|ES	chr6	157110479	157110518	FXR2|K562	39
chr6	157109971	157110971	+	EPB41L4A-AS1|k562|ENSG00000049618|ES	chr6	157110463	157110499	GPKOW|K562	36
chr6	157109971	157110971	+	EPB41L4A-AS1|k562|ENSG00000049618|ES	chr6	157110085	157110113	HNRNPM|HepG2	28
chr6	157109971	157110971	+	EPB41L4A-AS1|k562|ENSG00000049618|ES	chr6	157110471	157110508	NOLC1|K562	37
chr6	157109971	157110971	+	EPB41L4A-AS1|k562|ENSG00000049618|ES	chr6	157110470	157110559	IGF2BP1|K562	89
chr6	157109971	157110971	+	EPB41L4A-AS1|k562|ENSG00000049618|ES	chr6	157110482	157110511	FMR1|K562	29
chr6	157109971	157110971	+	EPB41L4A-AS1|k562|ENSG00000049618|ES	chr6	157109984	157110049	KHSRP|K562	65
chr6	157109971	157110971	+	EPB41L4A-AS1|k562|ENSG00000049618|ES	chr6	157110480	157110514	FKBP4|HepG2	34
chr6	157109971	157110971	+	EPB41L4A-AS1|k562|ENSG00000049618|ES	chr6	157110911	157110943	TAF15|HepG2	32
chr6	157109971	157110971	+	EPB41L4A-AS1|k562|ENSG00000049618|ES	chr6	157110537	157110562	LSM11|HepG2	25
chr6	157109971	157110971	+	EPB41L4A-AS1|k562|ENSG00000049618|ES	chr6	157110531	157110568	NCBP2|K562	37
chr6	157109971	157110971	+	EPB41L4A-AS1|k562|ENSG00000049618|ES	chr6	157110529	157110556	RBM5|HepG2	27
chr6	157109971	157110971	+	EPB41L4A-AS1|k562|ENSG00000049618|ES	chr6	157110446	157110513	U2AF2|K562	67
chr6	157109971	157110971	+	EPB41L4A-AS1|k562|ENSG00000049618|ES	chr6	157110547	157110599	PRPF8|K562	52
chr6	157109971	157110971	+	EPB41L4A-AS1|k562|ENSG00000049618|ES	chr6	157110466	157110498	LSM11|HepG2	32
chr6	157109971	157110971	+	EPB41L4A-AS1|k562|ENSG00000049618|ES	chr6	157110520	157110580	RBM15|K562	60
chr6	157109971	157110971	+	EPB41L4A-AS1|k562|ENSG00000049618|ES	chr6	157110061	157110076	BUD13|K562	15
chr6	157109971	157110971	+	EPB41L4A-AS1|k562|ENSG00000049618|ES	chr6	157110752	157110773	HNRNPA1|HepG2	21
chr6	157109971	157110971	+	EPB41L4A-AS1|k562|ENSG00000049618|ES	chr6	157110911	157110950	EWSR1|K562	39
chr6	157109971	157110971	+	EPB41L4A-AS1|k562|ENSG00000049618|ES	chr6	157110502	157110523	XRN2|HepG2	21
chr6	157109971	157110971	+	EPB41L4A-AS1|k562|ENSG00000049618|ES	chr6	157110530	157110636	PRPF8|K562	106
chr6	157109971	157110971	+	EPB41L4A-AS1|k562|ENSG00000049618|ES	chr6	157110770	157110815	POLR2G|HepG2	45
chr6	157109971	157110971	+	EPB41L4A-AS1|k562|ENSG00000049618|ES	chr6	157110473	157110497	SUB1|HepG2	24
chr6	157109971	157110971	+	EPB41L4A-AS1|k562|ENSG00000049618|ES	chr6	157110522	157110561	EIF3D|HepG2	39
chr6	157109971	157110971	+	EPB41L4A-AS1|k562|ENSG00000049618|ES	chr6	157110476	157110528	IGF2BP2|K562	52
chr6	157109971	157110971	+	EPB41L4A-AS1|k562|ENSG00000049618|ES	chr6	157110470	157110538	RPS3|HepG2	68
chr6	157109971	157110971	+	EPB41L4A-AS1|k562|ENSG00000049618|ES	chr6	157110559	157110627	TIA1|HepG2	68
chr6	157109971	157110971	+	EPB41L4A-AS1|k562|ENSG00000049618|ES	chr6	157110797	157110857	TARDBP|K562	60
chr6	157109971	157110971	+	EPB41L4A-AS1|k562|ENSG00000049618|ES	chr6	157110512	157110559	AGGF1|K562	47
chr6	157109971	157110971	+	EPB41L4A-AS1|k562|ENSG00000049618|ES	chr6	157110505	157110546	GEMIN5|K562	41
chr6	157109971	157110971	+	EPB41L4A-AS1|k562|ENSG00000049618|ES	chr6	157110483	157110568	GRWD1|HepG2	85
chr6	157109971	157110971	+	EPB41L4A-AS1|k562|ENSG00000049618|ES	chr6	157110515	157110538	SLTM|K562	23
chr6	157109971	157110971	+	EPB41L4A-AS1|k562|ENSG00000049618|ES	chr6	157110966	157111011	HNRNPU|K562	5
chr6	157109971	157110971	+	EPB41L4A-AS1|k562|ENSG00000049618|ES	chr6	157110597	157110616	EIF3D|HepG2	19
chr6	157109971	157110971	+	EPB41L4A-AS1|k562|ENSG00000049618|ES	chr6	157110483	157110553	UCHL5|K562	70
chr6	157109971	157110971	+	EPB41L4A-AS1|k562|ENSG00000049618|ES	chr6	157110521	157110556	GTF2F1|HepG2	35
chr6	157109971	157110971	+	EPB41L4A-AS1|k562|ENSG00000049618|ES	chr6	157110471	157110556	NOLC1|K562	85
chr6	157109971	157110971	+	EPB41L4A-AS1|k562|ENSG00000049618|ES	chr6	157110471	157110481	LSM11|HepG2	10
chr6	157109971	157110971	+	EPB41L4A-AS1|k562|ENSG00000049618|ES	chr6	157110604	157110635	RBM22|K562	31
chr6	157109971	157110971	+	EPB41L4A-AS1|k562|ENSG00000049618|ES	chr6	157110914	157110949	CSTF2T|HepG2	35
chr6	157109971	157110971	+	EPB41L4A-AS1|k562|ENSG00000049618|ES	chr6	157110914	157110941	SMNDC1|K562	27
chr6	157109971	157110971	+	EPB41L4A-AS1|k562|ENSG00000049618|ES	chr6	157110487	157110545	U2AF2|HepG2	58
chr6	157109971	157110971	+	EPB41L4A-AS1|k562|ENSG00000049618|ES	chr6	157110353	157110406	KHSRP|K562	53
chr6	157109971	157110971	+	EPB41L4A-AS1|k562|ENSG00000049618|ES	chr6	157110487	157110552	PCBP2|HepG2	65
chr6	157109971	157110971	+	EPB41L4A-AS1|k562|ENSG00000049618|ES	chr6	157110452	157110495	DDX59|HepG2	43
chr6	157109971	157110971	+	EPB41L4A-AS1|k562|ENSG00000049618|ES	chr6	157110712	157110781	HNRNPU|HepG2	69
chr6	157109971	157110971	+	EPB41L4A-AS1|k562|ENSG00000049618|ES	chr6	157110491	157110533	DDX3X|HepG2	42
chr6	157109971	157110971	+	EPB41L4A-AS1|k562|ENSG00000049618|ES	chr6	157110521	157110559	SND1|K562	38
chr6	157109971	157110971	+	EPB41L4A-AS1|k562|ENSG00000049618|ES	chr6	157110469	157110501	U2AF1|HepG2	32
chr6	157109971	157110971	+	EPB41L4A-AS1|k562|ENSG00000049618|ES	chr6	157110415	157110430	TAF15|HepG2	15
chr6	157109971	157110971	+	EPB41L4A-AS1|k562|ENSG00000049618|ES	chr6	157110919	157110954	EIF4G2|K562	35
chr6	157109971	157110971	+	EPB41L4A-AS1|k562|ENSG00000049618|ES	chr6	157110930	157110944	XRN2|HepG2	14
chr6	157109971	157110971	+	EPB41L4A-AS1|k562|ENSG00000049618|ES	chr6	157110468	157110507	MTPAP|K562	39
chr6	157109971	157110971	+	EPB41L4A-AS1|k562|ENSG00000049618|ES	chr6	157110551	157110558	U2AF2|HepG2	7
chr6	157109971	157110971	+	EPB41L4A-AS1|k562|ENSG00000049618|ES	chr6	157110449	157110520	U2AF2|K562	71
chr6	157109971	157110971	+	EPB41L4A-AS1|k562|ENSG00000049618|ES	chr6	157110917	157110940	U2AF1|HepG2	23
chr6	157109971	157110971	+	EPB41L4A-AS1|k562|ENSG00000049618|ES	chr6	157110470	157110497	AGGF1|K562	27
chr6	157109971	157110971	+	EPB41L4A-AS1|k562|ENSG00000049618|ES	chr6	157110528	157110540	DDX6|HepG2	12
chr6	157109971	157110971	+	EPB41L4A-AS1|k562|ENSG00000049618|ES	chr6	157110473	157110549	HNRNPA1|K562	76
chr6	157109971	157110971	+	EPB41L4A-AS1|k562|ENSG00000049618|ES	chr6	157110471	157110563	ZNF622|K562	92
chr6	157109971	157110971	+	EPB41L4A-AS1|k562|ENSG00000049618|ES	chr6	157110911	157110954	CSTF2T|K562	43
chr6	157109971	157110971	+	EPB41L4A-AS1|k562|ENSG00000049618|ES	chr6	157110531	157110564	SF3B4|K562	33
chr6	157109971	157110971	+	EPB41L4A-AS1|k562|ENSG00000049618|ES	chr6	157110512	157110555	CDC40|HepG2	43
chr6	157109971	157110971	+	EPB41L4A-AS1|k562|ENSG00000049618|ES	chr6	157110512	157110541	PCBP2|HepG2	29
chr6	157109971	157110971	+	EPB41L4A-AS1|k562|ENSG00000049618|ES	chr6	157110471	157110502	NOLC1|HepG2	31
chr6	157109971	157110971	+	EPB41L4A-AS1|k562|ENSG00000049618|ES	chr6	157110491	157110543	TROVE2|HepG2	52
chr6	157109971	157110971	+	EPB41L4A-AS1|k562|ENSG00000049618|ES	chr6	157110471	157110514	ZNF622|K562	43
chr6	157109971	157110971	+	EPB41L4A-AS1|k562|ENSG00000049618|ES	chr6	157110467	157110515	NOL12|HepG2	48
chr6	157109971	157110971	+	EPB41L4A-AS1|k562|ENSG00000049618|ES	chr6	157110355	157110388	KHSRP|K562	33
chr6	157109971	157110971	+	EPB41L4A-AS1|k562|ENSG00000049618|ES	chr6	157110470	157110480	METAP2|K562	10
chr6	157109971	157110971	+	EPB41L4A-AS1|k562|ENSG00000049618|ES	chr6	157110845	157110973	TARDBP|K562	126
chr6	157109971	157110971	+	EPB41L4A-AS1|k562|ENSG00000049618|ES	chr6	157110420	157110463	SF3B4|HepG2	43
chr6	157109971	157110971	+	EPB41L4A-AS1|k562|ENSG00000049618|ES	chr6	157110554	157110586	SUPV3L1|HepG2	32
chr6	157109971	157110971	+	EPB41L4A-AS1|k562|ENSG00000049618|ES	chr6	157110470	157110504	UCHL5|HepG2	34
chr6	157109971	157110971	+	EPB41L4A-AS1|k562|ENSG00000049618|ES	chr6	157110519	157110561	DGCR8|HepG2	42
chr6	157109971	157110971	+	EPB41L4A-AS1|k562|ENSG00000049618|ES	chr6	157110742	157110821	TAF15|HepG2	79
chr6	157109971	157110971	+	EPB41L4A-AS1|k562|ENSG00000049618|ES	chr6	157110472	157110532	IGF2BP1|HepG2	60
chr6	157109971	157110971	+	EPB41L4A-AS1|k562|ENSG00000049618|ES	chr6	157110517	157110555	SRSF7|HepG2	38
chr6	157109971	157110971	+	EPB41L4A-AS1|k562|ENSG00000049618|ES	chr6	157110471	157110517	MTPAP|K562	46
chr6	157109971	157110971	+	EPB41L4A-AS1|k562|ENSG00000049618|ES	chr6	157110514	157110566	ZNF622|K562	52
chr6	157109971	157110971	+	EPB41L4A-AS1|k562|ENSG00000049618|ES	chr6	157110474	157110506	NCBP2|K562	32
chr6	157109971	157110971	+	EPB41L4A-AS1|k562|ENSG00000049618|ES	chr6	157110921	157110953	XRN2|HepG2	32
chr6	157109971	157110971	+	EPB41L4A-AS1|k562|ENSG00000049618|ES	chr6	157110924	157110957	FTO|K562	33
chr6	157109971	157110971	+	EPB41L4A-AS1|k562|ENSG00000049618|ES	chr6	157110471	157110491	NONO|K562	20
chr6	157109971	157110971	+	EPB41L4A-AS1|k562|ENSG00000049618|ES	chr6	157110531	157110569	SRSF1|HepG2	38
chr6	157109971	157110971	+	EPB41L4A-AS1|k562|ENSG00000049618|ES	chr6	157110470	157110510	BUD13|HepG2	40
chr6	157109971	157110971	+	EPB41L4A-AS1|k562|ENSG00000049618|ES	chr6	157110471	157110482	LARP4|HepG2	11
chr6	157109971	157110971	+	EPB41L4A-AS1|k562|ENSG00000049618|ES	chr6	157110087	157110115	U2AF1|HepG2	28
chr6	157109971	157110971	+	EPB41L4A-AS1|k562|ENSG00000049618|ES	chr6	157110734	157110795	RBM5|HepG2	61
chr6	157109971	157110971	+	EPB41L4A-AS1|k562|ENSG00000049618|ES	chr6	157110490	157110520	SRSF1|HepG2	30
chr6	157109971	157110971	+	EPB41L4A-AS1|k562|ENSG00000049618|ES	chr6	157110908	157110952	DDX42|K562	44
chr6	157109971	157110971	+	EPB41L4A-AS1|k562|ENSG00000049618|ES	chr6	157110507	157110559	MTPAP|K562	52
chr6	157109971	157110971	+	EPB41L4A-AS1|k562|ENSG00000049618|ES	chr6	157110781	157110801	TAF15|K562	20
chr6	157109971	157110971	+	EPB41L4A-AS1|k562|ENSG00000049618|ES	chr6	157110522	157110567	NCBP2|HepG2	45
chr6	157109971	157110971	+	EPB41L4A-AS1|k562|ENSG00000049618|ES	chr6	157110516	157110554	ILF3|K562	38
chr6	157109971	157110971	+	EPB41L4A-AS1|k562|ENSG00000049618|ES	chr6	157110966	157111009	KHDRBS1|K562	5
chr6	157109971	157110971	+	EPB41L4A-AS1|k562|ENSG00000049618|ES	chr6	157110424	157110462	PRPF8|K562	38
chr6	157109971	157110971	+	EPB41L4A-AS1|k562|ENSG00000049618|ES	chr6	157110504	157110564	GRWD1|HepG2	60
chr6	157109971	157110971	+	EPB41L4A-AS1|k562|ENSG00000049618|ES	chr6	157110458	157110553	BUD13|K562	95
chr6	157109971	157110971	+	EPB41L4A-AS1|k562|ENSG00000049618|ES	chr6	157110472	157110501	EIF3H|HepG2	29
chr6	157109971	157110971	+	EPB41L4A-AS1|k562|ENSG00000049618|ES	chr6	157110703	157110770	TIA1|K562	67
chr6	157109971	157110971	+	EPB41L4A-AS1|k562|ENSG00000049618|ES	chr6	157110471	157110562	DDX24|K562	91
chr6	157109971	157110971	+	EPB41L4A-AS1|k562|ENSG00000049618|ES	chr6	157110471	157110503	DDX55|HepG2	32
chr6	157109971	157110971	+	EPB41L4A-AS1|k562|ENSG00000049618|ES	chr6	157110472	157110543	UCHL5|K562	71
chr6	157109971	157110971	+	EPB41L4A-AS1|k562|ENSG00000049618|ES	chr6	157110509	157110536	SRSF9|HepG2	27
chr6	157109971	157110971	+	EPB41L4A-AS1|k562|ENSG00000049618|ES	chr6	157110449	157110512	U2AF2|HepG2	63
chr6	157109971	157110971	+	EPB41L4A-AS1|k562|ENSG00000049618|ES	chr6	157110520	157110556	RBM27|K562	36
chr6	157109971	157110971	+	EPB41L4A-AS1|k562|ENSG00000049618|ES	chr6	157110466	157110563	IGF2BP1|K562	97
chr6	157109971	157110971	+	EPB41L4A-AS1|k562|ENSG00000049618|ES	chr6	157110529	157110553	PPIG|HepG2	24
chr6	157109971	157110971	+	EPB41L4A-AS1|k562|ENSG00000049618|ES	chr6	157110500	157110525	TRA2A|K562	25
chr6	157109971	157110971	+	EPB41L4A-AS1|k562|ENSG00000049618|ES	chr6	157110477	157110549	U2AF1|HepG2	72
chr6	157109971	157110971	+	EPB41L4A-AS1|k562|ENSG00000049618|ES	chr6	157110526	157110548	NKRF|HepG2	22
chr6	157109971	157110971	+	EPB41L4A-AS1|k562|ENSG00000049618|ES	chr6	157110470	157110550	IGF2BP3|HepG2	80
chr6	157109971	157110971	+	EPB41L4A-AS1|k562|ENSG00000049618|ES	chr6	157110433	157110474	PRPF8|HepG2	41
chr6	157109971	157110971	+	EPB41L4A-AS1|k562|ENSG00000049618|ES	chr6	157110463	157110556	BUD13|K562	93
chr6	157109971	157110971	+	EPB41L4A-AS1|k562|ENSG00000049618|ES	chr6	157110521	157110555	RBFOX2|K562	34
chr6	157109971	157110971	+	EPB41L4A-AS1|k562|ENSG00000049618|ES	chr6	157110472	157110504	GRWD1|HepG2	32
chr6	157109971	157110971	+	EPB41L4A-AS1|k562|ENSG00000049618|ES	chr6	157110473	157110562	IGF2BP2|K562	89
chr6	157109971	157110971	+	EPB41L4A-AS1|k562|ENSG00000049618|ES	chr6	157110937	157110981	TARDBP|K562	34
chr6	157109971	157110971	+	EPB41L4A-AS1|k562|ENSG00000049618|ES	chr6	157110471	157110557	UCHL5|HepG2	86
chr6	157109971	157110971	+	EPB41L4A-AS1|k562|ENSG00000049618|ES	chr6	157110471	157110477	NKRF|HepG2	6
chr6	157109971	157110971	+	EPB41L4A-AS1|k562|ENSG00000049618|ES	chr6	157110471	157110488	DDX24|K562	17
chr6	157109971	157110971	+	EPB41L4A-AS1|k562|ENSG00000049618|ES	chr6	157110468	157110515	EIF3H|HepG2	47
chr6	157109971	157110971	+	EPB41L4A-AS1|k562|ENSG00000049618|ES	chr6	157110487	157110523	POLR2G|HepG2	36
chr6	157109971	157110971	+	EPB41L4A-AS1|k562|ENSG00000049618|ES	chr6	157110470	157110499	FXR1|K562	29
chr6	157109971	157110971	+	EPB41L4A-AS1|k562|ENSG00000049618|ES	chr6	157110468	157110550	EIF3D|HepG2	82
chr6	157109971	157110971	+	EPB41L4A-AS1|k562|ENSG00000049618|ES	chr6	157110579	157110623	TIA1|HepG2	44
chr6	157109971	157110971	+	EPB41L4A-AS1|k562|ENSG00000049618|ES	chr6	157110669	157110754	KHSRP|K562	85
chr6	157109971	157110971	+	EPB41L4A-AS1|k562|ENSG00000049618|ES	chr6	157110831	157110837	PRPF8|K562	6
chr10	95897057	95898057	+	EPB41L4A-AS1|k562|ENSG00000226688|ES	chr10	95898036	95898073	SUGP2|HepG2	21
chr10	95897057	95898057	+	EPB41L4A-AS1|k562|ENSG00000226688|ES	chr10	95897629	95897683	U2AF2|K562	54
chr10	95897057	95898057	+	EPB41L4A-AS1|k562|ENSG00000226688|ES	chr10	95897639	95897671	UCHL5|HepG2	32
chr10	95897057	95898057	+	EPB41L4A-AS1|k562|ENSG00000226688|ES	chr10	95897977	95898027	U2AF1|HepG2	50
chr10	95897057	95898057	+	EPB41L4A-AS1|k562|ENSG00000226688|ES	chr10	95897631	95897681	U2AF1|HepG2	50
chr10	95897057	95898057	+	EPB41L4A-AS1|k562|ENSG00000226688|ES	chr10	95898036	95898110	TAF15|HepG2	21
chr10	95897057	95898057	+	EPB41L4A-AS1|k562|ENSG00000226688|ES	chr10	95898048	95898078	BUD13|HepG2	9
chr10	95897057	95898057	+	EPB41L4A-AS1|k562|ENSG00000226688|ES	chr10	95897429	95897464	EIF3H|HepG2	35
chr10	95897057	95898057	+	EPB41L4A-AS1|k562|ENSG00000226688|ES	chr10	95897999	95898030	CDC40|HepG2	31
chr10	95897057	95898057	+	EPB41L4A-AS1|k562|ENSG00000226688|ES	chr10	95898056	95898110	TAF15|HepG2	1
chr10	95897057	95898057	+	EPB41L4A-AS1|k562|ENSG00000226688|ES	chr10	95898011	95898183	HNRNPA1|HEK293T	46
chr10	95897057	95898057	+	EPB41L4A-AS1|k562|ENSG00000226688|ES	chr10	95897987	95898022	HNRNPUL1|HepG2	35
chr10	95897057	95898057	+	EPB41L4A-AS1|k562|ENSG00000226688|ES	chr10	95897785	95897847	KHSRP|K562	62
chr10	95897057	95898057	+	EPB41L4A-AS1|k562|ENSG00000226688|ES	chr10	95897635	95897685	U2AF1|HepG2	50
chr10	95897057	95898057	+	EPB41L4A-AS1|k562|ENSG00000226688|ES	chr10	95897640	95897684	HNRNPC|HepG2	44
chr10	95897057	95898057	+	EPB41L4A-AS1|k562|ENSG00000226688|ES	chr10	95897632	95897680	U2AF1|K562	48
chr10	95897057	95898057	+	EPB41L4A-AS1|k562|ENSG00000226688|ES	chr10	95897738	95897835	KHSRP|K562	97
chr10	95897057	95898057	+	EPB41L4A-AS1|k562|ENSG00000226688|ES	chr10	95897642	95897681	SF3B4|K562	39
chr10	95897057	95898057	+	EPB41L4A-AS1|k562|ENSG00000226688|ES	chr10	95897398	95897703	ELAVL1|HEK293	305
chr10	95897057	95898057	+	EPB41L4A-AS1|k562|ENSG00000226688|ES	chr10	95897642	95897688	GPKOW|K562	46
chr10	95897057	95898057	+	EPB41L4A-AS1|k562|ENSG00000226688|ES	chr10	95897636	95897685	BUD13|K562	49
chr10	95897057	95898057	+	EPB41L4A-AS1|k562|ENSG00000226688|ES	chr10	95897212	95897264	HNRNPC|HepG2	52
chr10	95897057	95898057	+	EPB41L4A-AS1|k562|ENSG00000226688|ES	chr10	95897890	95897920	QKI|HepG2	30
chr10	95897057	95898057	+	EPB41L4A-AS1|k562|ENSG00000226688|ES	chr10	95898047	95898082	RBM15|HepG2	10
chr10	95897057	95898057	+	EPB41L4A-AS1|k562|ENSG00000226688|ES	chr10	95897996	95898036	AGGF1|HepG2	40
chr10	95897057	95898057	+	EPB41L4A-AS1|k562|ENSG00000226688|ES	chr10	95897222	95897285	HNRNPA1|HepG2	63
chr10	95897057	95898057	+	EPB41L4A-AS1|k562|ENSG00000226688|ES	chr10	95898055	95898082	DGCR8|HepG2	2
chr10	95897057	95898057	+	EPB41L4A-AS1|k562|ENSG00000226688|ES	chr10	95898012	95898027	SAFB2|K562	15
chr10	95897057	95898057	+	EPB41L4A-AS1|k562|ENSG00000226688|ES	chr10	95897514	95897545	PRPF8|HepG2	31
chr10	95897057	95898057	+	EPB41L4A-AS1|k562|ENSG00000226688|ES	chr10	95897633	95897681	U2AF2|HepG2	48
chr10	95897057	95898057	+	EPB41L4A-AS1|k562|ENSG00000226688|ES	chr10	95897646	95897687	BUD13|K562	41
chr10	95897057	95898057	+	EPB41L4A-AS1|k562|ENSG00000226688|ES	chr10	95897888	95897935	HNRNPA1|HepG2	47
chr10	95897057	95898057	+	EPB41L4A-AS1|k562|ENSG00000226688|ES	chr10	95897029	95897063	ELAVL1|HEK293	6
chr10	95897057	95898057	+	EPB41L4A-AS1|k562|ENSG00000226688|ES	chr10	95897213	95897273	HNRNPC|HepG2	60
chr10	95897057	95898057	+	EPB41L4A-AS1|k562|ENSG00000226688|ES	chr10	95897981	95898031	U2AF2|HepG2	50
chr10	95897057	95898057	+	EPB41L4A-AS1|k562|ENSG00000226688|ES	chr10	95897756	95897779	HNRNPA1|HepG2	23
chr10	95897057	95898057	+	EPB41L4A-AS1|k562|ENSG00000226688|ES	chr10	95897715	95897738	RPS5|K562	23
chr17	76089828	76090828	+	EPB41L4A-AS1|k562|ENSG00000182473|ES	chr17	76090431	76090461	SRSF9|HepG2	30
chr17	76089828	76090828	+	EPB41L4A-AS1|k562|ENSG00000182473|ES	chr17	76090439	76090477	PTBP1|HepG2	38
chr17	76089828	76090828	+	EPB41L4A-AS1|k562|ENSG00000182473|ES	chr17	76090439	76090473	CDC40|HepG2	34
chr17	76089828	76090828	+	EPB41L4A-AS1|k562|ENSG00000182473|ES	chr17	76090457	76090485	RBM27|K562	28
chr17	76089828	76090828	+	EPB41L4A-AS1|k562|ENSG00000182473|ES	chr17	76090435	76090474	NKRF|HepG2	39
chr17	76089828	76090828	+	EPB41L4A-AS1|k562|ENSG00000182473|ES	chr17	76090649	76090677	EFTUD2|HepG2	28
chr17	76089828	76090828	+	EPB41L4A-AS1|k562|ENSG00000182473|ES	chr17	76090445	76090472	LSM11|HepG2	27
chr17	76089828	76090828	+	EPB41L4A-AS1|k562|ENSG00000182473|ES	chr17	76090422	76090468	XRN2|HepG2	46
chr17	76089828	76090828	+	EPB41L4A-AS1|k562|ENSG00000182473|ES	chr17	76090433	76090507	SF3B4|HepG2	74
chr17	76089828	76090828	+	EPB41L4A-AS1|k562|ENSG00000182473|ES	chr17	76090820	76090852	PRPF8|K562	8
chr17	76089828	76090828	+	EPB41L4A-AS1|k562|ENSG00000182473|ES	chr17	76090764	76090775	SMNDC1|K562	11
chr17	76089828	76090828	+	EPB41L4A-AS1|k562|ENSG00000182473|ES	chr17	76090670	76090710	HNRNPC|HepG2	40
chr17	76089828	76090828	+	EPB41L4A-AS1|k562|ENSG00000182473|ES	chr17	76090693	76090720	SAFB2|K562	27
chr17	76089828	76090828	+	EPB41L4A-AS1|k562|ENSG00000182473|ES	chr17	76090438	76090472	EFTUD2|HepG2	34
chr17	76089828	76090828	+	EPB41L4A-AS1|k562|ENSG00000182473|ES	chr17	76090437	76090479	U2AF2|HepG2	42
chr17	76089828	76090828	+	EPB41L4A-AS1|k562|ENSG00000182473|ES	chr17	76090661	76090711	TAF15|HepG2	50
chr17	76089828	76090828	+	EPB41L4A-AS1|k562|ENSG00000182473|ES	chr17	76090811	76090841	AUH|HepG2	17
chr17	76089828	76090828	+	EPB41L4A-AS1|k562|ENSG00000182473|ES	chr17	76090808	76090840	AKAP8L|K562	20
chr17	76089828	76090828	+	EPB41L4A-AS1|k562|ENSG00000182473|ES	chr17	76090341	76090374	EIF3D|HepG2	33
chr17	76089828	76090828	+	EPB41L4A-AS1|k562|ENSG00000182473|ES	chr17	76090724	76090747	AUH|HepG2	23
chr17	76089828	76090828	+	EPB41L4A-AS1|k562|ENSG00000182473|ES	chr17	76090693	76090708	EIF3D|HepG2	15
chr17	76089828	76090828	+	EPB41L4A-AS1|k562|ENSG00000182473|ES	chr17	76090814	76090853	SLTM|HepG2	14
chr17	76089828	76090828	+	EPB41L4A-AS1|k562|ENSG00000182473|ES	chr17	76090393	76090424	GNL3|K562	31
chr17	76089828	76090828	+	EPB41L4A-AS1|k562|ENSG00000182473|ES	chr17	76090669	76090688	DDX3X|HepG2	19
chr17	76089828	76090828	+	EPB41L4A-AS1|k562|ENSG00000182473|ES	chr17	76090441	76090457	QKI|HepG2	16
chr17	76089828	76090828	+	EPB41L4A-AS1|k562|ENSG00000182473|ES	chr17	76090729	76090762	FASTKD2|HepG2	33
chr17	76089828	76090828	+	EPB41L4A-AS1|k562|ENSG00000182473|ES	chr17	76090500	76090554	CSTF2T|HepG2	54
chr17	76089828	76090828	+	EPB41L4A-AS1|k562|ENSG00000182473|ES	chr17	76090751	76090754	SAFB2|K562	3
chr17	76089828	76090828	+	EPB41L4A-AS1|k562|ENSG00000182473|ES	chr17	76090820	76090854	SND1|HepG2	8
chr17	76089828	76090828	+	EPB41L4A-AS1|k562|ENSG00000182473|ES	chr17	76090468	76090478	XPO5|HepG2	10
chr17	76089828	76090828	+	EPB41L4A-AS1|k562|ENSG00000182473|ES	chr17	76090685	76090712	CSTF2T|HepG2	27
chr17	76089828	76090828	+	EPB41L4A-AS1|k562|ENSG00000182473|ES	chr17	76090443	76090504	DGCR8|HepG2	61
chr17	76089828	76090828	+	EPB41L4A-AS1|k562|ENSG00000182473|ES	chr17	76090738	76090768	SND1|K562	30
chr17	76089828	76090828	+	EPB41L4A-AS1|k562|ENSG00000182473|ES	chr17	76090816	76090849	NONO|K562	12
chr17	76089828	76090828	+	EPB41L4A-AS1|k562|ENSG00000182473|ES	chr17	76090320	76090365	SRSF1|HepG2	45
chr17	76089828	76090828	+	EPB41L4A-AS1|k562|ENSG00000182473|ES	chr17	76090305	76090357	PPIG|HepG2	52
chr17	76089828	76090828	+	EPB41L4A-AS1|k562|ENSG00000182473|ES	chr17	76090395	76090425	DDX6|HepG2	30
chr17	76089828	76090828	+	EPB41L4A-AS1|k562|ENSG00000182473|ES	chr17	76090535	76090541	HNRNPA1|HepG2	6
chr17	76089828	76090828	+	EPB41L4A-AS1|k562|ENSG00000182473|ES	chr17	76090387	76090433	DDX6|HepG2	46
chr17	76089828	76090828	+	EPB41L4A-AS1|k562|ENSG00000182473|ES	chr17	76090419	76090481	SMNDC1|HepG2	62
chr17	76089828	76090828	+	EPB41L4A-AS1|k562|ENSG00000182473|ES	chr17	76090332	76090345	FASTKD2|HepG2	13
chr17	76089828	76090828	+	EPB41L4A-AS1|k562|ENSG00000182473|ES	chr17	76090324	76090343	SRSF9|HepG2	19
chr17	76089828	76090828	+	EPB41L4A-AS1|k562|ENSG00000182473|ES	chr17	76090700	76090709	EWSR1|K562	9
chr17	76089828	76090828	+	EPB41L4A-AS1|k562|ENSG00000182473|ES	chr17	76090454	76090480	FASTKD2|HepG2	26
chr17	76089828	76090828	+	EPB41L4A-AS1|k562|ENSG00000182473|ES	chr17	76090687	76090718	HNRNPA1|HepG2	31
chr17	76089828	76090828	+	EPB41L4A-AS1|k562|ENSG00000182473|ES	chr17	76090678	76090723	GRSF1|HepG2	45
chr17	76089828	76090828	+	EPB41L4A-AS1|k562|ENSG00000182473|ES	chr17	76090334	76090370	RPS3|HepG2	36
chr17	76089828	76090828	+	EPB41L4A-AS1|k562|ENSG00000182473|ES	chr17	76090818	76090858	DHX30|HepG2	10
chr17	76089828	76090828	+	EPB41L4A-AS1|k562|ENSG00000182473|ES	chr17	76090432	76090487	RBM5|HepG2	55
chr17	76089828	76090828	+	EPB41L4A-AS1|k562|ENSG00000182473|ES	chr17	76090330	76090345	SLTM|HepG2	15
chr17	76089828	76090828	+	EPB41L4A-AS1|k562|ENSG00000182473|ES	chr17	76090690	76090712	CSTF2T|HepG2	22
chr17	76089828	76090828	+	EPB41L4A-AS1|k562|ENSG00000182473|ES	chr17	76090587	76090621	RBM27|K562	34
chr17	76089828	76090828	+	EPB41L4A-AS1|k562|ENSG00000182473|ES	chr17	76090814	76090827	EWSR1|K562	13
chr17	76089828	76090828	+	EPB41L4A-AS1|k562|ENSG00000182473|ES	chr17	76090564	76090597	MTPAP|K562	33
chr17	76089828	76090828	+	EPB41L4A-AS1|k562|ENSG00000182473|ES	chr17	76090800	76090827	FAM120A|K562	27
chr17	76089828	76090828	+	EPB41L4A-AS1|k562|ENSG00000182473|ES	chr17	76090728	76090738	SND1|K562	10
chr17	76089828	76090828	+	EPB41L4A-AS1|k562|ENSG00000182473|ES	chr17	76090454	76090465	AGGF1|HepG2	11
chr17	76089828	76090828	+	EPB41L4A-AS1|k562|ENSG00000182473|ES	chr17	76090431	76090466	HNRNPC|HepG2	35
chr17	76089828	76090828	+	EPB41L4A-AS1|k562|ENSG00000182473|ES	chr17	76090482	76090496	EWSR1|K562	14
chr17	76089828	76090828	+	EPB41L4A-AS1|k562|ENSG00000182473|ES	chr17	76090430	76090468	CSTF2T|HepG2	38
chr17	76089828	76090828	+	EPB41L4A-AS1|k562|ENSG00000182473|ES	chr17	76090574	76090612	ZNF622|K562	38
chr17	76089828	76090828	+	EPB41L4A-AS1|k562|ENSG00000182473|ES	chr17	76090825	76090844	DDX59|HepG2	3
chr17	76089828	76090828	+	EPB41L4A-AS1|k562|ENSG00000182473|ES	chr17	76090675	76090712	AGGF1|HepG2	37
chr17	76089828	76090828	+	EPB41L4A-AS1|k562|ENSG00000182473|ES	chr17	76090742	76090767	TAF15|HepG2	25
chr17	76089828	76090828	+	EPB41L4A-AS1|k562|ENSG00000182473|ES	chr17	76090689	76090700	HNRNPUL1|HepG2	11
chr17	76089828	76090828	+	EPB41L4A-AS1|k562|ENSG00000182473|ES	chr17	76090381	76090416	DKC1|HepG2	35
chr17	76089828	76090828	+	EPB41L4A-AS1|k562|ENSG00000182473|ES	chr17	76090421	76090463	SLTM|HepG2	42
chr17	76089828	76090828	+	EPB41L4A-AS1|k562|ENSG00000182473|ES	chr17	76090443	76090476	EIF3D|HepG2	33
chr17	76089828	76090828	+	EPB41L4A-AS1|k562|ENSG00000182473|ES	chr17	76090706	76090759	U2AF1|HepG2	53
chr17	76089828	76090828	+	EPB41L4A-AS1|k562|ENSG00000182473|ES	chr17	76090400	76090421	DHX30|HepG2	21
chr17	76089828	76090828	+	EPB41L4A-AS1|k562|ENSG00000182473|ES	chr17	76090562	76090580	ILF3|HepG2	18
chr17	76089828	76090828	+	EPB41L4A-AS1|k562|ENSG00000182473|ES	chr17	76090615	76090679	AGO2|HEK293S	64
chr17	76089828	76090828	+	EPB41L4A-AS1|k562|ENSG00000182473|ES	chr17	76090288	76090354	PRPF8|HepG2	66
chr17	76089828	76090828	+	EPB41L4A-AS1|k562|ENSG00000182473|ES	chr17	76090718	76090775	HNRNPA1|HepG2	57
chr17	76089828	76090828	+	EPB41L4A-AS1|k562|ENSG00000182473|ES	chr17	76090506	76090552	XRN2|HepG2	46
chr17	76089828	76090828	+	EPB41L4A-AS1|k562|ENSG00000182473|ES	chr17	76090453	76090477	DGCR8|K562	24
chr17	76089828	76090828	+	EPB41L4A-AS1|k562|ENSG00000182473|ES	chr17	76090452	76090502	GTF2F1|K562	50
chr17	76089828	76090828	+	EPB41L4A-AS1|k562|ENSG00000182473|ES	chr17	76090684	76090724	LIN28B|HepG2	40
chr17	76089828	76090828	+	EPB41L4A-AS1|k562|ENSG00000182473|ES	chr17	76090728	76090775	HNRNPA1|HepG2	47
chr17	76089828	76090828	+	EPB41L4A-AS1|k562|ENSG00000182473|ES	chr17	76090810	76090850	RBM27|K562	18
chr17	76089828	76090828	+	EPB41L4A-AS1|k562|ENSG00000182473|ES	chr17	76090819	76090852	ILF3|HepG2	9
chr17	76089828	76090828	+	EPB41L4A-AS1|k562|ENSG00000182473|ES	chr17	76090455	76090514	PCBP2|HepG2	59
chr17	76089828	76090828	+	EPB41L4A-AS1|k562|ENSG00000182473|ES	chr17	76090442	76090473	HNRNPK|K562	31
chr17	76089828	76090828	+	EPB41L4A-AS1|k562|ENSG00000182473|ES	chr17	76090437	76090481	PTBP1|HepG2	44
chr17	76089828	76090828	+	EPB41L4A-AS1|k562|ENSG00000182473|ES	chr17	76090822	76090849	TIA1|K562	6
chr17	76089828	76090828	+	EPB41L4A-AS1|k562|ENSG00000182473|ES	chr17	76090819	76090852	XRN2|K562	9
chr17	76089828	76090828	+	EPB41L4A-AS1|k562|ENSG00000182473|ES	chr17	76090430	76090471	CSTF2T|K562	41
chr17	76089828	76090828	+	EPB41L4A-AS1|k562|ENSG00000182473|ES	chr17	76090440	76090452	SLTM|K562	12
chr17	76089828	76090828	+	EPB41L4A-AS1|k562|ENSG00000182473|ES	chr17	76090731	76090765	CSTF2T|HepG2	34
chr17	76089828	76090828	+	EPB41L4A-AS1|k562|ENSG00000182473|ES	chr17	76090326	76090352	SRSF9|HepG2	26
chr17	76089828	76090828	+	EPB41L4A-AS1|k562|ENSG00000182473|ES	chr17	76090439	76090480	SF3A3|HepG2	41
chr17	76089828	76090828	+	EPB41L4A-AS1|k562|ENSG00000182473|ES	chr17	76090429	76090459	XRN2|K562	30
chr17	76089828	76090828	+	EPB41L4A-AS1|k562|ENSG00000182473|ES	chr17	76090442	76090459	SUPV3L1|HepG2	17
chr17	76089828	76090828	+	EPB41L4A-AS1|k562|ENSG00000182473|ES	chr17	76090683	76090716	U2AF1|HepG2	33
chr17	76089828	76090828	+	EPB41L4A-AS1|k562|ENSG00000182473|ES	chr17	76090698	76090730	BUD13|K562	32
chr17	76089828	76090828	+	EPB41L4A-AS1|k562|ENSG00000182473|ES	chr17	76090444	76090464	RPS3|HepG2	20
chr17	76089828	76090828	+	EPB41L4A-AS1|k562|ENSG00000182473|ES	chr17	76090424	76090474	SF3A3|HepG2	50
chr17	76089828	76090828	+	EPB41L4A-AS1|k562|ENSG00000182473|ES	chr17	76090292	76090356	PRPF8|HepG2	64
chr17	76089828	76090828	+	EPB41L4A-AS1|k562|ENSG00000182473|ES	chr17	76090815	76090850	SUGP2|HepG2	13
chr17	76089828	76090828	+	EPB41L4A-AS1|k562|ENSG00000182473|ES	chr17	76090420	76090470	U2AF1|HepG2	50
chr17	76089828	76090828	+	EPB41L4A-AS1|k562|ENSG00000182473|ES	chr17	76090437	76090484	DDX59|HepG2	47
chr17	76089828	76090828	+	EPB41L4A-AS1|k562|ENSG00000182473|ES	chr17	76090438	76090474	U2AF2|HepG2	36
chr17	76089828	76090828	+	EPB41L4A-AS1|k562|ENSG00000182473|ES	chr17	76090447	76090475	SUGP2|HepG2	28
chr17	76089828	76090828	+	EPB41L4A-AS1|k562|ENSG00000182473|ES	chr17	76090334	76090340	SRSF7|HepG2	6
chr17	76089828	76090828	+	EPB41L4A-AS1|k562|ENSG00000182473|ES	chr17	76090712	76090732	KHSRP|K562	20
chr17	76089828	76090828	+	EPB41L4A-AS1|k562|ENSG00000182473|ES	chr17	76090682	76090710	FKBP4|HepG2	28
chr17	76089828	76090828	+	EPB41L4A-AS1|k562|ENSG00000182473|ES	chr17	76090430	76090468	EIF4G2|K562	38
chr17	76089828	76090828	+	EPB41L4A-AS1|k562|ENSG00000182473|ES	chr17	76090813	76090826	U2AF2|K562	13
chr17	76089828	76090828	+	EPB41L4A-AS1|k562|ENSG00000182473|ES	chr17	76090438	76090470	NKRF|HepG2	32
chr17	76089828	76090828	+	EPB41L4A-AS1|k562|ENSG00000182473|ES	chr17	76090431	76090511	SF3B4|HepG2	80
chr17	76089828	76090828	+	EPB41L4A-AS1|k562|ENSG00000182473|ES	chr17	76090692	76090721	PTBP1|K562	29
chr17	76089828	76090828	+	EPB41L4A-AS1|k562|ENSG00000182473|ES	chr17	76090800	76090839	PTBP1|HEK293T	28
chr17	76089828	76090828	+	EPB41L4A-AS1|k562|ENSG00000182473|ES	chr17	76090434	76090469	CSTF2|HepG2	35
chr17	76089828	76090828	+	EPB41L4A-AS1|k562|ENSG00000182473|ES	chr17	76090820	76090841	TRA2A|HepG2	8
chr17	76089828	76090828	+	EPB41L4A-AS1|k562|ENSG00000182473|ES	chr17	76090328	76090367	SND1|HepG2	39
chr17	76089828	76090828	+	EPB41L4A-AS1|k562|ENSG00000182473|ES	chr17	76090423	76090469	RBM27|K562	46
chr17	76089828	76090828	+	EPB41L4A-AS1|k562|ENSG00000182473|ES	chr17	76090680	76090697	PRPF8|K562	17
chr17	76089828	76090828	+	EPB41L4A-AS1|k562|ENSG00000182473|ES	chr17	76090316	76090367	GRWD1|HepG2	51
chr17	76089828	76090828	+	EPB41L4A-AS1|k562|ENSG00000182473|ES	chr17	76090391	76090408	ILF3|K562	17
chr17	76089828	76090828	+	EPB41L4A-AS1|k562|ENSG00000182473|ES	chr17	76090804	76090843	POLR2G|HepG2	24
chr17	76089828	76090828	+	EPB41L4A-AS1|k562|ENSG00000182473|ES	chr17	76090322	76090373	SRSF1|HepG2	51
chr17	76089828	76090828	+	EPB41L4A-AS1|k562|ENSG00000182473|ES	chr17	76090435	76090478	AGGF1|HepG2	43
chr17	76089828	76090828	+	EPB41L4A-AS1|k562|ENSG00000182473|ES	chr17	76090441	76090475	CSTF2T|HepG2	34
chr17	76089828	76090828	+	EPB41L4A-AS1|k562|ENSG00000182473|ES	chr17	76090685	76090750	FASTKD2|HepG2	65
chr17	76089828	76090828	+	EPB41L4A-AS1|k562|ENSG00000182473|ES	chr17	76090801	76090857	HNRNPM|K562	27
chr17	76089828	76090828	+	EPB41L4A-AS1|k562|ENSG00000182473|ES	chr17	76090681	76090726	HNRNPA1|HepG2	45
chr17	76089828	76090828	+	EPB41L4A-AS1|k562|ENSG00000182473|ES	chr17	76090817	76090855	AUH|HepG2	11
chr17	76089828	76090828	+	EPB41L4A-AS1|k562|ENSG00000182473|ES	chr17	76090429	76090485	U2AF1|HepG2	56
chr17	76089828	76090828	+	EPB41L4A-AS1|k562|ENSG00000182473|ES	chr17	76090537	76090547	FKBP4|HepG2	10
chr17	76089828	76090828	+	EPB41L4A-AS1|k562|ENSG00000182473|ES	chr17	76090510	76090551	CSTF2T|HepG2	41
chr17	76089828	76090828	+	EPB41L4A-AS1|k562|ENSG00000182473|ES	chr17	76090516	76090555	HNRNPL|HepG2	39
chr17	76089828	76090828	+	EPB41L4A-AS1|k562|ENSG00000182473|ES	chr17	76090820	76090872	EIF3D|HepG2	8
chr17	76089828	76090828	+	EPB41L4A-AS1|k562|ENSG00000182473|ES	chr17	76090450	76090478	LARP4|HepG2	28
chr17	76089828	76090828	+	EPB41L4A-AS1|k562|ENSG00000182473|ES	chr17	76090362	76090425	SLTM|K562	63
chr17	76089828	76090828	+	EPB41L4A-AS1|k562|ENSG00000182473|ES	chr17	76090708	76090760	POLR2G|HepG2	52
chr17	76089828	76090828	+	EPB41L4A-AS1|k562|ENSG00000182473|ES	chr17	76090442	76090468	EFTUD2|HepG2	26
chr17	76089828	76090828	+	EPB41L4A-AS1|k562|ENSG00000182473|ES	chr17	76090810	76090864	SUPV3L1|HepG2	18
chr17	76089828	76090828	+	EPB41L4A-AS1|k562|ENSG00000182473|ES	chr17	76090824	76090868	CDC40|HepG2	4
chr17	76089828	76090828	+	EPB41L4A-AS1|k562|ENSG00000182473|ES	chr17	76090810	76090880	ILF3|K562	18
chr17	76089828	76090828	+	EPB41L4A-AS1|k562|ENSG00000182473|ES	chr17	76090794	76090813	SLTM|K562	19
chr17	76089828	76090828	+	EPB41L4A-AS1|k562|ENSG00000182473|ES	chr17	76090468	76090500	SUGP2|HepG2	32
chr17	76089828	76090828	+	EPB41L4A-AS1|k562|ENSG00000182473|ES	chr17	76090515	76090547	GTF2F1|K562	32
chr17	76089828	76090828	+	EPB41L4A-AS1|k562|ENSG00000182473|ES	chr17	76090454	76090549	HNRNPK|HepG2	95
chr17	76089828	76090828	+	EPB41L4A-AS1|k562|ENSG00000182473|ES	chr17	76090821	76090853	NCBP2|HepG2	7
chr17	76089828	76090828	+	EPB41L4A-AS1|k562|ENSG00000182473|ES	chr17	76090715	76090768	HNRNPA1|K562	53
chr17	76089828	76090828	+	EPB41L4A-AS1|k562|ENSG00000182473|ES	chr17	76090526	76090536	PTBP1|HepG2	10
chr17	76089828	76090828	+	EPB41L4A-AS1|k562|ENSG00000182473|ES	chr17	76090444	76090476	UCHL5|HepG2	32
chr17	76089828	76090828	+	EPB41L4A-AS1|k562|ENSG00000182473|ES	chr17	76090812	76090839	ILF3|HepG2	16
chr17	76089828	76090828	+	EPB41L4A-AS1|k562|ENSG00000182473|ES	chr17	76090811	76090854	NONO|K562	17
chr17	76089828	76090828	+	EPB41L4A-AS1|k562|ENSG00000182473|ES	chr17	76090821	76090858	SF3A3|HepG2	7
chr17	76089828	76090828	+	EPB41L4A-AS1|k562|ENSG00000182473|ES	chr17	76090819	76090856	DGCR8|K562	9
chr17	76089828	76090828	+	EPB41L4A-AS1|k562|ENSG00000182473|ES	chr17	76090822	76090858	HNRNPM|HepG2	6
chr17	76089828	76090828	+	EPB41L4A-AS1|k562|ENSG00000182473|ES	chr17	76090695	76090703	FAM120A|HepG2	8
chr17	76089828	76090828	+	EPB41L4A-AS1|k562|ENSG00000182473|ES	chr17	76090817	76090841	U2AF1|HepG2	11
chr17	76089828	76090828	+	EPB41L4A-AS1|k562|ENSG00000182473|ES	chr17	76090577	76090587	RBM27|K562	10
chr17	76089828	76090828	+	EPB41L4A-AS1|k562|ENSG00000182473|ES	chr17	76090479	76090540	HNRNPK|HepG2	61
chr17	76089828	76090828	+	EPB41L4A-AS1|k562|ENSG00000182473|ES	chr17	76090824	76090852	XRCC6|HepG2	4
chr17	76089828	76090828	+	EPB41L4A-AS1|k562|ENSG00000182473|ES	chr17	76090669	76090764	AUH|HepG2	95
chr17	76089828	76090828	+	EPB41L4A-AS1|k562|ENSG00000182473|ES	chr17	76090699	76090725	DDX59|HepG2	26
chr17	76089828	76090828	+	EPB41L4A-AS1|k562|ENSG00000182473|ES	chr17	76090446	76090468	EIF3D|HepG2	22
chr17	76089828	76090828	+	EPB41L4A-AS1|k562|ENSG00000182473|ES	chr17	76090653	76090693	FAM120A|K562	40
chr17	76089828	76090828	+	EPB41L4A-AS1|k562|ENSG00000182473|ES	chr17	76090375	76090402	TIA1|K562	27
chr17	76089828	76090828	+	EPB41L4A-AS1|k562|ENSG00000182473|ES	chr17	76090817	76090850	RBFOX2|HepG2	11
chr17	76089828	76090828	+	EPB41L4A-AS1|k562|ENSG00000182473|ES	chr17	76090827	76090843	BUD13|HepG2	1
chr17	76089828	76090828	+	EPB41L4A-AS1|k562|ENSG00000182473|ES	chr17	76090440	76090465	IGF2BP2|K562	25
chr16	27267662	27268662	+	EPB41L4A-AS1|k562|ENSG00000169189|ES	chr16	27268581	27268659	XRN2|HepG2	78
chr16	27267662	27268662	+	EPB41L4A-AS1|k562|ENSG00000169189|ES	chr16	27268579	27268622	SAFB2|K562	43
chr16	27267662	27268662	+	EPB41L4A-AS1|k562|ENSG00000169189|ES	chr16	27268558	27268627	RBM15|HepG2	69
chr16	27267662	27268662	+	EPB41L4A-AS1|k562|ENSG00000169189|ES	chr16	27268362	27268398	TAF15|HepG2	36
chr16	27267662	27268662	+	EPB41L4A-AS1|k562|ENSG00000169189|ES	chr16	27268571	27268637	FAM120A|HepG2	66
chr16	27267662	27268662	+	EPB41L4A-AS1|k562|ENSG00000169189|ES	chr16	27268578	27268629	PRPF8|HepG2	51
chr16	27267662	27268662	+	EPB41L4A-AS1|k562|ENSG00000169189|ES	chr16	27268577	27268631	PRPF8|HepG2	54
chr16	27267662	27268662	+	EPB41L4A-AS1|k562|ENSG00000169189|ES	chr16	27268635	27268717	SRSF1|HepG2	27
chr16	27267662	27268662	+	EPB41L4A-AS1|k562|ENSG00000169189|ES	chr16	27268573	27268624	HNRNPU|HepG2	51
chr16	27267662	27268662	+	EPB41L4A-AS1|k562|ENSG00000169189|ES	chr16	27268590	27268627	HNRNPL|HepG2	37
chr16	27267662	27268662	+	EPB41L4A-AS1|k562|ENSG00000169189|ES	chr16	27268618	27268646	HNRNPA1|K562	28
chr16	27267662	27268662	+	EPB41L4A-AS1|k562|ENSG00000169189|ES	chr16	27268580	27268636	NKRF|HepG2	56
chr16	27267662	27268662	+	EPB41L4A-AS1|k562|ENSG00000169189|ES	chr16	27268587	27268620	NCBP2|HepG2	33
chr16	27267662	27268662	+	EPB41L4A-AS1|k562|ENSG00000169189|ES	chr16	27268611	27268661	RBM5|HepG2	50
chr16	27267662	27268662	+	EPB41L4A-AS1|k562|ENSG00000169189|ES	chr16	27268539	27268626	EFTUD2|HepG2	87
chr16	27267662	27268662	+	EPB41L4A-AS1|k562|ENSG00000169189|ES	chr16	27268661	27268692	RBM15|HepG2	1
chr16	27267662	27268662	+	EPB41L4A-AS1|k562|ENSG00000169189|ES	chr16	27268644	27268678	GTF2F1|HepG2	18
chr16	27267662	27268662	+	EPB41L4A-AS1|k562|ENSG00000169189|ES	chr16	27268532	27268559	DGCR8|HepG2	27
chr16	27267662	27268662	+	EPB41L4A-AS1|k562|ENSG00000169189|ES	chr16	27268531	27268638	CSTF2|HepG2	107
chr16	27267662	27268662	+	EPB41L4A-AS1|k562|ENSG00000169189|ES	chr16	27268577	27268629	SUGP2|HepG2	52
chr16	27267662	27268662	+	EPB41L4A-AS1|k562|ENSG00000169189|ES	chr16	27268661	27268666	RBM15|HepG2	1
chr16	27267662	27268662	+	EPB41L4A-AS1|k562|ENSG00000169189|ES	chr16	27268579	27268671	NCBP2|HepG2	83
chr16	27267662	27268662	+	EPB41L4A-AS1|k562|ENSG00000169189|ES	chr16	27268562	27268644	XRN2|HepG2	82
chr16	27267662	27268662	+	EPB41L4A-AS1|k562|ENSG00000169189|ES	chr16	27268192	27268231	EFTUD2|HepG2	39
chr16	27267662	27268662	+	EPB41L4A-AS1|k562|ENSG00000169189|ES	chr16	27268192	27268221	TAF15|HepG2	29
chr16	27267662	27268662	+	EPB41L4A-AS1|k562|ENSG00000169189|ES	chr16	27268543	27268551	RBM15|HepG2	8
chr16	27267662	27268662	+	EPB41L4A-AS1|k562|ENSG00000169189|ES	chr16	27268473	27268503	GTF2F1|HepG2	30
chr16	27267662	27268662	+	EPB41L4A-AS1|k562|ENSG00000169189|ES	chr16	27268645	27268677	PCBP2|HepG2	17
chr16	27267662	27268662	+	EPB41L4A-AS1|k562|ENSG00000169189|ES	chr16	27268565	27268628	EFTUD2|HepG2	63
chr16	27267662	27268662	+	EPB41L4A-AS1|k562|ENSG00000169189|ES	chr16	27268641	27268669	TROVE2|HepG2	21
chr16	27267662	27268662	+	EPB41L4A-AS1|k562|ENSG00000169189|ES	chr16	27268570	27268626	NKRF|HepG2	56
chr16	27267662	27268662	+	EPB41L4A-AS1|k562|ENSG00000169189|ES	chr16	27268579	27268624	BUD13|HepG2	45
chr16	27267662	27268662	+	EPB41L4A-AS1|k562|ENSG00000169189|ES	chr16	27268263	27268291	DGCR8|HepG2	28
chr16	27267662	27268662	+	EPB41L4A-AS1|k562|ENSG00000169189|ES	chr16	27268590	27268668	GTF2F1|HepG2	72
chr16	27267662	27268662	+	EPB41L4A-AS1|k562|ENSG00000169189|ES	chr16	27268589	27268636	PPIG|HepG2	47
chr16	27267662	27268662	+	EPB41L4A-AS1|k562|ENSG00000169189|ES	chr16	27268577	27268628	XRCC6|K562	51
chr16	27267662	27268662	+	EPB41L4A-AS1|k562|ENSG00000169189|ES	chr16	27268577	27268616	HNRNPC|HepG2	39
chr16	27267662	27268662	+	EPB41L4A-AS1|k562|ENSG00000169189|ES	chr16	27268259	27268291	IGF2BP3|HepG2	32
chr16	27267662	27268662	+	EPB41L4A-AS1|k562|ENSG00000169189|ES	chr16	27268579	27268647	CSTF2T|K562	68
chr16	27267662	27268662	+	EPB41L4A-AS1|k562|ENSG00000169189|ES	chr16	27268569	27268665	FAM120A|HepG2	93
chr16	27267662	27268662	+	EPB41L4A-AS1|k562|ENSG00000169189|ES	chr16	27268580	27268624	XPO5|HepG2	44
chr16	27267662	27268662	+	EPB41L4A-AS1|k562|ENSG00000169189|ES	chr16	27268538	27268545	EFTUD2|HepG2	7
chr16	27267662	27268662	+	EPB41L4A-AS1|k562|ENSG00000169189|ES	chr16	27268223	27268239	GEMIN5|K562	16
chr16	27267662	27268662	+	EPB41L4A-AS1|k562|ENSG00000169189|ES	chr16	27268497	27268598	GTF2F1|K562	101
chr16	27267662	27268662	+	EPB41L4A-AS1|k562|ENSG00000169189|ES	chr16	27268588	27268617	IGF2BP3|HepG2	29
chr16	27267662	27268662	+	EPB41L4A-AS1|k562|ENSG00000169189|ES	chr16	27268491	27268539	NCBP2|HepG2	48
chr16	27267662	27268662	+	EPB41L4A-AS1|k562|ENSG00000169189|ES	chr16	27268595	27268657	BCCIP|HepG2	62
chr16	27267662	27268662	+	EPB41L4A-AS1|k562|ENSG00000169189|ES	chr16	27268593	27268617	TIA1|K562	24
chr16	27267662	27268662	+	EPB41L4A-AS1|k562|ENSG00000169189|ES	chr16	27268547	27268616	GTF2F1|HepG2	69
chr16	27267662	27268662	+	EPB41L4A-AS1|k562|ENSG00000169189|ES	chr16	27268638	27268686	TIA1|HepG2	24
chr16	27267662	27268662	+	EPB41L4A-AS1|k562|ENSG00000169189|ES	chr16	27268551	27268578	RBM15|HepG2	27
chr16	27267662	27268662	+	EPB41L4A-AS1|k562|ENSG00000169189|ES	chr16	27268592	27268660	HNRNPU|HepG2	68
chr16	27267662	27268662	+	EPB41L4A-AS1|k562|ENSG00000169189|ES	chr16	27268608	27268639	KHSRP|K562	31
chr16	27267662	27268662	+	EPB41L4A-AS1|k562|ENSG00000169189|ES	chr16	27268250	27268282	U2AF1|HepG2	32
chr16	27267662	27268662	+	EPB41L4A-AS1|k562|ENSG00000169189|ES	chr16	27268578	27268623	SRSF9|HepG2	45
chr16	27267662	27268662	+	EPB41L4A-AS1|k562|ENSG00000169189|ES	chr16	27268576	27268632	CSTF2T|HepG2	56
chr16	27267662	27268662	+	EPB41L4A-AS1|k562|ENSG00000169189|ES	chr16	27268233	27268263	TIA1|HepG2	30
chr16	27267662	27268662	+	EPB41L4A-AS1|k562|ENSG00000169189|ES	chr16	27268604	27268644	SRSF9|HepG2	40
chr16	27267662	27268662	+	EPB41L4A-AS1|k562|ENSG00000169189|ES	chr16	27268545	27268572	RPS5|K562	27
chr16	27267662	27268662	+	EPB41L4A-AS1|k562|ENSG00000169189|ES	chr16	27268194	27268224	U2AF2|HepG2	30
chr16	27267662	27268662	+	EPB41L4A-AS1|k562|ENSG00000169189|ES	chr16	27268612	27268653	FASTKD2|K562	41
chr16	27267662	27268662	+	EPB41L4A-AS1|k562|ENSG00000169189|ES	chr16	27268572	27268625	CSTF2|HepG2	53
chr16	27267662	27268662	+	EPB41L4A-AS1|k562|ENSG00000169189|ES	chr16	27268604	27268652	BCCIP|HepG2	48
chr16	27267662	27268662	+	EPB41L4A-AS1|k562|ENSG00000169189|ES	chr16	27268608	27268624	HNRNPA1|HepG2	16
chr8	92921002	92922002	+	EPB41L4A-AS1|k562|ENSG00000205133|ES	chr8	92921560	92921594	GRWD1|HepG2	34
chr8	92921002	92922002	+	EPB41L4A-AS1|k562|ENSG00000205133|ES	chr8	92921916	92921933	CSTF2|HepG2	17
chr8	92921002	92922002	+	EPB41L4A-AS1|k562|ENSG00000205133|ES	chr8	92921614	92921646	BUD13|K562	32
chr8	92921002	92922002	+	EPB41L4A-AS1|k562|ENSG00000205133|ES	chr8	92921502	92921601	UCHL5|HepG2	99
chr8	92921002	92922002	+	EPB41L4A-AS1|k562|ENSG00000205133|ES	chr8	92921251	92921286	CSTF2|HepG2	35
chr8	92921002	92922002	+	EPB41L4A-AS1|k562|ENSG00000205133|ES	chr8	92921539	92921585	SND1|K562	46
chr8	92921002	92922002	+	EPB41L4A-AS1|k562|ENSG00000205133|ES	chr8	92921471	92921514	PRPF8|HepG2	43
chr8	92921002	92922002	+	EPB41L4A-AS1|k562|ENSG00000205133|ES	chr8	92921506	92921542	IGF2BP1|K562	36
chr8	92921002	92922002	+	EPB41L4A-AS1|k562|ENSG00000205133|ES	chr8	92921579	92921614	YBX3|K562	35
chr8	92921002	92922002	+	EPB41L4A-AS1|k562|ENSG00000205133|ES	chr8	92921537	92921564	DDX3X|HepG2	27
chr8	92921002	92922002	+	EPB41L4A-AS1|k562|ENSG00000205133|ES	chr8	92921395	92921424	QKI|HepG2	29
chr8	92921002	92922002	+	EPB41L4A-AS1|k562|ENSG00000205133|ES	chr8	92921541	92921587	ZNF622|K562	46
chr8	92921002	92922002	+	EPB41L4A-AS1|k562|ENSG00000205133|ES	chr8	92921490	92921514	PRPF8|HepG2	24
chr8	92921002	92922002	+	EPB41L4A-AS1|k562|ENSG00000205133|ES	chr8	92921467	92921497	KHSRP|K562	30
chr8	92921002	92922002	+	EPB41L4A-AS1|k562|ENSG00000205133|ES	chr8	92921538	92921616	UCHL5|HepG2	78
chr8	92921002	92922002	+	EPB41L4A-AS1|k562|ENSG00000205133|ES	chr8	92921732	92921848	KHSRP|K562	116
chr8	92921002	92922002	+	EPB41L4A-AS1|k562|ENSG00000205133|ES	chr8	92921152	92921179	CSTF2|HepG2	27
chr8	92921002	92922002	+	EPB41L4A-AS1|k562|ENSG00000205133|ES	chr8	92921471	92921519	SAFB2|K562	48
chr8	92921002	92922002	+	EPB41L4A-AS1|k562|ENSG00000205133|ES	chr8	92921610	92921665	U2AF2|HepG2	55
chr8	92921002	92922002	+	EPB41L4A-AS1|k562|ENSG00000205133|ES	chr8	92921081	92921114	PPIL4|K562	33
chr8	92921002	92922002	+	EPB41L4A-AS1|k562|ENSG00000205133|ES	chr8	92921696	92921732	CPSF7|HEK293	36
chr8	92921002	92922002	+	EPB41L4A-AS1|k562|ENSG00000205133|ES	chr8	92921588	92921644	GRWD1|HepG2	56
chr11	93721453	93722453	+	EPB41L4A-AS1|k562|ENSG00000166004|ES	chr11	93721831	93721864	NONO|K562	33
chr11	93721453	93722453	+	EPB41L4A-AS1|k562|ENSG00000166004|ES	chr11	93721731	93721813	DHX30|K562	82
chr11	93721453	93722453	+	EPB41L4A-AS1|k562|ENSG00000166004|ES	chr11	93721691	93721712	LARP7|HepG2	21
chr11	93721453	93722453	+	EPB41L4A-AS1|k562|ENSG00000166004|ES	chr11	93721733	93721829	FUBP3|HepG2	96
chr11	93721453	93722453	+	EPB41L4A-AS1|k562|ENSG00000166004|ES	chr11	93721819	93721870	AKAP8L|K562	51
chr11	93721453	93722453	+	EPB41L4A-AS1|k562|ENSG00000166004|ES	chr11	93721829	93721857	SF3A3|HepG2	28
chr11	93721453	93722453	+	EPB41L4A-AS1|k562|ENSG00000166004|ES	chr11	93721826	93721870	RBM22|HepG2	44
chr11	93721453	93722453	+	EPB41L4A-AS1|k562|ENSG00000166004|ES	chr11	93721753	93721768	PTBP1|K562	15
chr11	93721453	93722453	+	EPB41L4A-AS1|k562|ENSG00000166004|ES	chr11	93721742	93721791	SRSF9|HepG2	49
chr11	93721453	93722453	+	EPB41L4A-AS1|k562|ENSG00000166004|ES	chr11	93721814	93721872	TRA2A|HepG2	58
chr11	93721453	93722453	+	EPB41L4A-AS1|k562|ENSG00000166004|ES	chr11	93721828	93721859	XRN2|HepG2	31
chr11	93721453	93722453	+	EPB41L4A-AS1|k562|ENSG00000166004|ES	chr11	93721561	93721593	RBFOX2|HepG2	32
chr11	93721453	93722453	+	EPB41L4A-AS1|k562|ENSG00000166004|ES	chr11	93721584	93721614	SF3B4|HepG2	30
chr11	93721453	93722453	+	EPB41L4A-AS1|k562|ENSG00000166004|ES	chr11	93721525	93721543	LSM11|HepG2	18
chr11	93721453	93722453	+	EPB41L4A-AS1|k562|ENSG00000166004|ES	chr11	93721672	93721735	HNRNPUL1|HepG2	63
chr11	93721453	93722453	+	EPB41L4A-AS1|k562|ENSG00000166004|ES	chr11	93721533	93721556	CPSF6|K562	23
chr11	93721453	93722453	+	EPB41L4A-AS1|k562|ENSG00000166004|ES	chr11	93721742	93721788	TAF15|HepG2	46
chr11	93721453	93722453	+	EPB41L4A-AS1|k562|ENSG00000166004|ES	chr11	93721744	93721767	SLTM|K562	23
chr11	93721453	93722453	+	EPB41L4A-AS1|k562|ENSG00000166004|ES	chr11	93721746	93721819	HNRNPL|K562	73
chr11	93721453	93722453	+	EPB41L4A-AS1|k562|ENSG00000166004|ES	chr11	93721515	93721518	PTBP1|HepG2	3
chr11	93721453	93722453	+	EPB41L4A-AS1|k562|ENSG00000166004|ES	chr11	93721827	93721858	ZRANB2|K562	31
chr11	93721453	93722453	+	EPB41L4A-AS1|k562|ENSG00000166004|ES	chr11	93721827	93721855	HNRNPC|HepG2	28
chr11	93721453	93722453	+	EPB41L4A-AS1|k562|ENSG00000166004|ES	chr11	93721824	93721873	METAP2|K562	49
chr11	93721453	93722453	+	EPB41L4A-AS1|k562|ENSG00000166004|ES	chr11	93721829	93721861	RBM5|HepG2	32
chr11	93721453	93722453	+	EPB41L4A-AS1|k562|ENSG00000166004|ES	chr11	93721517	93721564	YWHAG|K562	47
chr11	93721453	93722453	+	EPB41L4A-AS1|k562|ENSG00000166004|ES	chr11	93721685	93721715	SBDS|K562	30
chr11	93721453	93722453	+	EPB41L4A-AS1|k562|ENSG00000166004|ES	chr11	93721831	93721860	NONO|K562	29
chr11	93721453	93722453	+	EPB41L4A-AS1|k562|ENSG00000166004|ES	chr11	93721834	93721862	CSTF2T|HepG2	28
chr11	93721453	93722453	+	EPB41L4A-AS1|k562|ENSG00000166004|ES	chr11	93721522	93721557	EIF3H|HepG2	35
chr11	93721453	93722453	+	EPB41L4A-AS1|k562|ENSG00000166004|ES	chr11	93721516	93721567	EIF3D|HepG2	51
chr11	93721453	93722453	+	EPB41L4A-AS1|k562|ENSG00000166004|ES	chr11	93721515	93721526	UCHL5|HepG2	11
chr11	93721453	93722453	+	EPB41L4A-AS1|k562|ENSG00000166004|ES	chr11	93721520	93721563	EIF3D|HepG2	43
chr11	93721453	93722453	+	EPB41L4A-AS1|k562|ENSG00000166004|ES	chr11	93721793	93721831	U2AF2|K562	38
chr11	93721453	93722453	+	EPB41L4A-AS1|k562|ENSG00000166004|ES	chr11	93721516	93721519	PTBP1|K562	3
chr11	93721453	93722453	+	EPB41L4A-AS1|k562|ENSG00000166004|ES	chr11	93721660	93721724	HNRNPM|HepG2	64
chr11	93721453	93722453	+	EPB41L4A-AS1|k562|ENSG00000166004|ES	chr11	93721578	93721613	DDX3X|HepG2	35
chr11	93721453	93722453	+	EPB41L4A-AS1|k562|ENSG00000166004|ES	chr11	93721686	93721714	AGGF1|HepG2	28
chr11	93721453	93722453	+	EPB41L4A-AS1|k562|ENSG00000166004|ES	chr11	93721558	93721561	RBFOX2|K562	3
chr11	93721453	93722453	+	EPB41L4A-AS1|k562|ENSG00000166004|ES	chr11	93721738	93721824	RBM5|HepG2	86
chr11	93721453	93722453	+	EPB41L4A-AS1|k562|ENSG00000166004|ES	chr11	93721679	93721719	PTBP1|K562	40
chr11	93721453	93722453	+	EPB41L4A-AS1|k562|ENSG00000166004|ES	chr11	93721598	93721607	GRWD1|HepG2	9
chr11	93721453	93722453	+	EPB41L4A-AS1|k562|ENSG00000166004|ES	chr11	93721588	93721624	DDX6|K562	36
chr11	93721453	93722453	+	EPB41L4A-AS1|k562|ENSG00000166004|ES	chr11	93721529	93721542	DKC1|HepG2	13
chr11	93721453	93722453	+	EPB41L4A-AS1|k562|ENSG00000166004|ES	chr11	93721744	93721788	U2AF2|HepG2	44
chr11	93721453	93722453	+	EPB41L4A-AS1|k562|ENSG00000166004|ES	chr11	93721543	93721554	EIF4G2|K562	11
chr11	93721453	93722453	+	EPB41L4A-AS1|k562|ENSG00000166004|ES	chr11	93721737	93721812	SUPV3L1|HepG2	75
chr11	93721453	93722453	+	EPB41L4A-AS1|k562|ENSG00000166004|ES	chr11	93721781	93721817	NPM1|K562	36
chr11	93721453	93722453	+	EPB41L4A-AS1|k562|ENSG00000166004|ES	chr11	93721738	93721812	TNRC6A|K562	74
chr11	93721453	93722453	+	EPB41L4A-AS1|k562|ENSG00000166004|ES	chr11	93721736	93721745	IGF2BP1|K562	9
chr11	93721453	93722453	+	EPB41L4A-AS1|k562|ENSG00000166004|ES	chr11	93721757	93721821	NOL12|HepG2	64
chr11	93721453	93722453	+	EPB41L4A-AS1|k562|ENSG00000166004|ES	chr11	93721664	93721739	SF3B4|K562	75
chr11	93721453	93722453	+	EPB41L4A-AS1|k562|ENSG00000166004|ES	chr11	93721574	93721596	RBFOX2|HepG2	22
chr11	93721453	93722453	+	EPB41L4A-AS1|k562|ENSG00000166004|ES	chr11	93721840	93721854	SUB1|HepG2	14
chr11	93721453	93722453	+	EPB41L4A-AS1|k562|ENSG00000166004|ES	chr11	93721748	93721783	YBX3|K562	35
chr11	93721453	93722453	+	EPB41L4A-AS1|k562|ENSG00000166004|ES	chr11	93721826	93721856	POLR2G|HepG2	30
chr11	93721453	93722453	+	EPB41L4A-AS1|k562|ENSG00000166004|ES	chr11	93721816	93721825	PTBP1|HepG2	9
chr11	93721453	93722453	+	EPB41L4A-AS1|k562|ENSG00000166004|ES	chr11	93721818	93721851	TBRG4|HepG2	33
chr11	93721453	93722453	+	EPB41L4A-AS1|k562|ENSG00000166004|ES	chr11	93721731	93721811	QKI|HepG2	80
chr11	93721453	93722453	+	EPB41L4A-AS1|k562|ENSG00000166004|ES	chr11	93721768	93721789	SF3B4|K562	21
chr11	93721453	93722453	+	EPB41L4A-AS1|k562|ENSG00000166004|ES	chr11	93721746	93721778	FAM120A|K562	32
chr11	93721453	93722453	+	EPB41L4A-AS1|k562|ENSG00000166004|ES	chr11	93721675	93721722	RBM22|K562	47
chr11	93721453	93722453	+	EPB41L4A-AS1|k562|ENSG00000166004|ES	chr11	93721812	93721826	TNRC6A|K562	14
chr11	93721453	93722453	+	EPB41L4A-AS1|k562|ENSG00000166004|ES	chr11	93721826	93721854	DDX55|K562	28
chr11	93721453	93722453	+	EPB41L4A-AS1|k562|ENSG00000166004|ES	chr11	93721734	93721788	UCHL5|K562	54
chr11	93721453	93722453	+	EPB41L4A-AS1|k562|ENSG00000166004|ES	chr11	93721752	93721777	NPM1|K562	25
chr11	93721453	93722453	+	EPB41L4A-AS1|k562|ENSG00000166004|ES	chr11	93721729	93721740	TARDBP|K562	11
chr11	93721453	93722453	+	EPB41L4A-AS1|k562|ENSG00000166004|ES	chr11	93721758	93721815	DDX6|K562	57
chr11	93721453	93722453	+	EPB41L4A-AS1|k562|ENSG00000166004|ES	chr11	93721591	93721598	RBM27|K562	7
chr11	93721453	93722453	+	EPB41L4A-AS1|k562|ENSG00000166004|ES	chr11	93721827	93721865	AKAP8L|K562	38
chr11	93721453	93722453	+	EPB41L4A-AS1|k562|ENSG00000166004|ES	chr11	93721692	93721720	TAF15|K562	28
chr11	93721453	93722453	+	EPB41L4A-AS1|k562|ENSG00000166004|ES	chr11	93721644	93721700	FMR1|K562	56
chr11	93721453	93722453	+	EPB41L4A-AS1|k562|ENSG00000166004|ES	chr11	93721668	93721736	UPF1|K562	68
chr11	93721453	93722453	+	EPB41L4A-AS1|k562|ENSG00000166004|ES	chr11	93721789	93721801	DKC1|HepG2	12
chr11	93721453	93722453	+	EPB41L4A-AS1|k562|ENSG00000166004|ES	chr11	93721700	93721706	DKC1|HepG2	6
chr11	93721453	93722453	+	EPB41L4A-AS1|k562|ENSG00000166004|ES	chr11	93721586	93721617	DGCR8|HepG2	31
chr11	93721453	93722453	+	EPB41L4A-AS1|k562|ENSG00000166004|ES	chr11	93721833	93721865	LARP7|HepG2	32
chr11	93721453	93722453	+	EPB41L4A-AS1|k562|ENSG00000166004|ES	chr11	93721774	93721781	DKC1|HepG2	7
chr11	93721453	93722453	+	EPB41L4A-AS1|k562|ENSG00000166004|ES	chr11	93721647	93721698	RBFOX2|HepG2	51
chr11	93721453	93722453	+	EPB41L4A-AS1|k562|ENSG00000166004|ES	chr11	93721822	93721870	GNL3|K562	48
chr11	93721453	93722453	+	EPB41L4A-AS1|k562|ENSG00000166004|ES	chr11	93721830	93721871	HNRNPU|HepG2	41
chr11	93721453	93722453	+	EPB41L4A-AS1|k562|ENSG00000166004|ES	chr11	93721565	93721578	DHX30|K562	13
chr11	93721453	93722453	+	EPB41L4A-AS1|k562|ENSG00000166004|ES	chr11	93721827	93721868	AGGF1|K562	41
chr11	93721453	93722453	+	EPB41L4A-AS1|k562|ENSG00000166004|ES	chr11	93721524	93721553	QKI|HepG2	29
chr11	93721453	93722453	+	EPB41L4A-AS1|k562|ENSG00000166004|ES	chr11	93721789	93721806	ZRANB2|K562	17
chr11	93721453	93722453	+	EPB41L4A-AS1|k562|ENSG00000166004|ES	chr11	93721689	93721720	SFPQ|HepG2	31
chr11	93721453	93722453	+	EPB41L4A-AS1|k562|ENSG00000166004|ES	chr11	93721753	93721829	METAP2|K562	76
chr11	93721453	93722453	+	EPB41L4A-AS1|k562|ENSG00000166004|ES	chr11	93721747	93721821	RBM22|K562	74
chr11	93721453	93722453	+	EPB41L4A-AS1|k562|ENSG00000166004|ES	chr11	93721582	93721622	NOL12|HepG2	40
chr11	93721453	93722453	+	EPB41L4A-AS1|k562|ENSG00000166004|ES	chr11	93721578	93721587	FTO|K562	9
chr11	93721453	93722453	+	EPB41L4A-AS1|k562|ENSG00000166004|ES	chr11	93721744	93721753	NOLC1|HepG2	9
chr11	93721453	93722453	+	EPB41L4A-AS1|k562|ENSG00000166004|ES	chr11	93721731	93721787	BUD13|K562	56
chr11	93721453	93722453	+	EPB41L4A-AS1|k562|ENSG00000166004|ES	chr11	93721662	93721717	GRSF1|HepG2	55
chr11	93721453	93722453	+	EPB41L4A-AS1|k562|ENSG00000166004|ES	chr11	93721558	93721571	NKRF|HepG2	13
chr11	93721453	93722453	+	EPB41L4A-AS1|k562|ENSG00000166004|ES	chr11	93721745	93721784	IGF2BP1|K562	39
chr11	93721453	93722453	+	EPB41L4A-AS1|k562|ENSG00000166004|ES	chr11	93721792	93721814	DGCR8|HEK293T	22
chr11	93721453	93722453	+	EPB41L4A-AS1|k562|ENSG00000166004|ES	chr11	93721688	93721716	QKI|HepG2	28
chr11	93721453	93722453	+	EPB41L4A-AS1|k562|ENSG00000166004|ES	chr11	93721524	93721550	DGCR8|HepG2	26
chr11	93721453	93722453	+	EPB41L4A-AS1|k562|ENSG00000166004|ES	chr11	93721741	93721825	PPIL4|K562	84
chr11	93721453	93722453	+	EPB41L4A-AS1|k562|ENSG00000166004|ES	chr11	93721784	93721808	UPF1|K562	24
chr11	93721453	93722453	+	EPB41L4A-AS1|k562|ENSG00000166004|ES	chr11	93721851	93721855	PTBP1|HepG2	4
chr11	93721453	93722453	+	EPB41L4A-AS1|k562|ENSG00000166004|ES	chr11	93721654	93721810	HNRNPL|HepG2	156
chr11	93721453	93722453	+	EPB41L4A-AS1|k562|ENSG00000166004|ES	chr11	93721822	93721856	DDX59|HepG2	34
chr11	93721453	93722453	+	EPB41L4A-AS1|k562|ENSG00000166004|ES	chr11	93721668	93721722	FTO|K562	54
chr11	93721453	93722453	+	EPB41L4A-AS1|k562|ENSG00000166004|ES	chr11	93721789	93721816	TBRG4|K562	27
chr11	93721453	93722453	+	EPB41L4A-AS1|k562|ENSG00000166004|ES	chr11	93721828	93721865	SF3B4|K562	37
chr11	93721453	93722453	+	EPB41L4A-AS1|k562|ENSG00000166004|ES	chr11	93721588	93721620	GNL3|K562	32
chr11	93721453	93722453	+	EPB41L4A-AS1|k562|ENSG00000166004|ES	chr11	93721559	93721585	TARDBP|K562	26
chr11	93721453	93722453	+	EPB41L4A-AS1|k562|ENSG00000166004|ES	chr11	93721679	93721723	FAM120A|K562	44
chr11	93721453	93722453	+	EPB41L4A-AS1|k562|ENSG00000166004|ES	chr11	93721798	93721866	U2AF1|K562	68
chr11	93721453	93722453	+	EPB41L4A-AS1|k562|ENSG00000166004|ES	chr11	93721743	93721812	LARP4|HepG2	69
chr11	93721453	93722453	+	EPB41L4A-AS1|k562|ENSG00000166004|ES	chr11	93721835	93721863	SRSF9|HepG2	28
chr11	93721453	93722453	+	EPB41L4A-AS1|k562|ENSG00000166004|ES	chr11	93721668	93721729	BUD13|K562	61
chr11	93721453	93722453	+	EPB41L4A-AS1|k562|ENSG00000166004|ES	chr11	93721739	93721789	HNRNPA1|K562	50
chr11	93721453	93722453	+	EPB41L4A-AS1|k562|ENSG00000166004|ES	chr11	93721680	93721718	EFTUD2|HepG2	38
chr11	93721453	93722453	+	EPB41L4A-AS1|k562|ENSG00000166004|ES	chr11	93721767	93721771	HNRNPUL1|K562	4
chr11	93721453	93722453	+	EPB41L4A-AS1|k562|ENSG00000166004|ES	chr11	93721830	93721866	FUBP1|K562	36
chr11	93721453	93722453	+	EPB41L4A-AS1|k562|ENSG00000166004|ES	chr11	93721835	93721875	HNRNPUL1|K562	40
chr11	93721453	93722453	+	EPB41L4A-AS1|k562|ENSG00000166004|ES	chr11	93721850	93721863	FUBP3|HepG2	13
chr11	93721453	93722453	+	EPB41L4A-AS1|k562|ENSG00000166004|ES	chr11	93721676	93721725	METAP2|K562	49
chr11	93721453	93722453	+	EPB41L4A-AS1|k562|ENSG00000166004|ES	chr11	93721567	93721624	EIF3D|HepG2	57
chr11	93721453	93722453	+	EPB41L4A-AS1|k562|ENSG00000166004|ES	chr11	93721647	93721720	CPSF6|K562	73
chr11	93721453	93722453	+	EPB41L4A-AS1|k562|ENSG00000166004|ES	chr11	93721741	93721787	AARS|K562	46
chr11	93721453	93722453	+	EPB41L4A-AS1|k562|ENSG00000166004|ES	chr11	93721734	93721814	DDX3X|K562	80
chr11	93721453	93722453	+	EPB41L4A-AS1|k562|ENSG00000166004|ES	chr11	93721796	93721822	TROVE2|HepG2	26
chr11	93721453	93722453	+	EPB41L4A-AS1|k562|ENSG00000166004|ES	chr11	93721674	93721733	LARP4|HepG2	59
chr11	93721453	93722453	+	EPB41L4A-AS1|k562|ENSG00000166004|ES	chr11	93721789	93721821	SRSF1|K562	32
chr11	93721453	93722453	+	EPB41L4A-AS1|k562|ENSG00000166004|ES	chr11	93721585	93721632	METAP2|K562	47
chr11	93721453	93722453	+	EPB41L4A-AS1|k562|ENSG00000166004|ES	chr11	93721567	93721592	KHSRP|K562	25
chr11	93721453	93722453	+	EPB41L4A-AS1|k562|ENSG00000166004|ES	chr11	93721627	93721654	FUS|NA	27
chr11	93721453	93722453	+	EPB41L4A-AS1|k562|ENSG00000166004|ES	chr11	93721816	93721840	NOLC1|K562	24
chr11	93721453	93722453	+	EPB41L4A-AS1|k562|ENSG00000166004|ES	chr11	93721769	93721810	NCBP2|HepG2	41
chr11	93721453	93722453	+	EPB41L4A-AS1|k562|ENSG00000166004|ES	chr11	93721581	93721604	TAF15|HepG2	23
chr11	93721453	93722453	+	EPB41L4A-AS1|k562|ENSG00000166004|ES	chr11	93721770	93721788	SMNDC1|K562	18
chr11	93721453	93722453	+	EPB41L4A-AS1|k562|ENSG00000166004|ES	chr11	93721787	93721873	SND1|HepG2	86
chr11	93721453	93722453	+	EPB41L4A-AS1|k562|ENSG00000166004|ES	chr11	93721568	93721625	FAM120A|HepG2	57
chr11	93721453	93722453	+	EPB41L4A-AS1|k562|ENSG00000166004|ES	chr11	93721759	93721767	HNRNPUL1|K562	8
chr11	93721453	93722453	+	EPB41L4A-AS1|k562|ENSG00000166004|ES	chr11	93721588	93721611	QKI|HepG2	23
chr11	93721453	93722453	+	EPB41L4A-AS1|k562|ENSG00000166004|ES	chr11	93721687	93721734	GNL3|K562	47
chr11	93721453	93722453	+	EPB41L4A-AS1|k562|ENSG00000166004|ES	chr11	93721743	93721866	GRSF1|HepG2	123
chr11	93721453	93722453	+	EPB41L4A-AS1|k562|ENSG00000166004|ES	chr11	93721669	93721724	TAF15|HepG2	55
chr11	93721453	93722453	+	EPB41L4A-AS1|k562|ENSG00000166004|ES	chr11	93721649	93721693	SRSF9|HepG2	44
chr11	93721453	93722453	+	EPB41L4A-AS1|k562|ENSG00000166004|ES	chr11	93721699	93721718	IGF2BP1|HepG2	19
chr11	93721453	93722453	+	EPB41L4A-AS1|k562|ENSG00000166004|ES	chr11	93721571	93721593	KHSRP|K562	22
chr11	93721453	93722453	+	EPB41L4A-AS1|k562|ENSG00000166004|ES	chr11	93721787	93721820	EXOSC5|K562	33
chr11	93721453	93722453	+	EPB41L4A-AS1|k562|ENSG00000166004|ES	chr11	93721786	93721821	BUD13|K562	35
chr11	93721453	93722453	+	EPB41L4A-AS1|k562|ENSG00000166004|ES	chr11	93721766	93721802	YWHAG|K562	36
chr11	93721453	93722453	+	EPB41L4A-AS1|k562|ENSG00000166004|ES	chr11	93721776	93721781	PTBP1|K562	5
chr11	93721453	93722453	+	EPB41L4A-AS1|k562|ENSG00000166004|ES	chr11	93721786	93721804	PTBP1|HepG2	18
chr11	93721453	93722453	+	EPB41L4A-AS1|k562|ENSG00000166004|ES	chr11	93721769	93721781	DKC1|HepG2	12
chr11	93721453	93722453	+	EPB41L4A-AS1|k562|ENSG00000166004|ES	chr11	93721728	93721807	DGCR8|HepG2	79
chr11	93721453	93722453	+	EPB41L4A-AS1|k562|ENSG00000166004|ES	chr11	93721589	93721624	XPO5|HepG2	35
chr11	93721453	93722453	+	EPB41L4A-AS1|k562|ENSG00000166004|ES	chr11	93721585	93721612	NCBP2|HepG2	27
chr11	93721453	93722453	+	EPB41L4A-AS1|k562|ENSG00000166004|ES	chr11	93721830	93721864	XRCC6|HepG2	34
chr11	93721453	93722453	+	EPB41L4A-AS1|k562|ENSG00000166004|ES	chr11	93721813	93721827	SMNDC1|HepG2	14
chr11	93721453	93722453	+	EPB41L4A-AS1|k562|ENSG00000166004|ES	chr11	93721822	93721857	SRSF1|K562	35
chr11	93721453	93722453	+	EPB41L4A-AS1|k562|ENSG00000166004|ES	chr11	93721728	93721768	KHSRP|K562	40
chr11	93721453	93722453	+	EPB41L4A-AS1|k562|ENSG00000166004|ES	chr11	93721561	93721594	EIF4G2|K562	33
chr11	93721453	93722453	+	EPB41L4A-AS1|k562|ENSG00000166004|ES	chr11	93721686	93721696	SRSF9|HepG2	10
chr11	93721453	93722453	+	EPB41L4A-AS1|k562|ENSG00000166004|ES	chr11	93721693	93721870	EIF3H|HepG2	177
chr11	93721453	93722453	+	EPB41L4A-AS1|k562|ENSG00000166004|ES	chr11	93721828	93721844	SMNDC1|K562	16
chr11	93721453	93722453	+	EPB41L4A-AS1|k562|ENSG00000166004|ES	chr11	93721529	93721602	TRA2A|HepG2	73
chr11	93721453	93722453	+	EPB41L4A-AS1|k562|ENSG00000166004|ES	chr11	93721588	93721626	SMNDC1|K562	38
chr11	93721453	93722453	+	EPB41L4A-AS1|k562|ENSG00000166004|ES	chr11	93721515	93721615	RPS11|K562	100
chr11	93721453	93722453	+	EPB41L4A-AS1|k562|ENSG00000166004|ES	chr11	93721747	93721788	AGGF1|HepG2	41
chr11	93721453	93722453	+	EPB41L4A-AS1|k562|ENSG00000166004|ES	chr11	93721517	93721521	SMNDC1|K562	4
chr11	93721453	93722453	+	EPB41L4A-AS1|k562|ENSG00000166004|ES	chr11	93721825	93721867	HNRNPA1|K562	42
chr11	93721453	93722453	+	EPB41L4A-AS1|k562|ENSG00000166004|ES	chr11	93721730	93721820	PPIL4|K562	90
chr11	93721453	93722453	+	EPB41L4A-AS1|k562|ENSG00000166004|ES	chr11	93721740	93721758	SMNDC1|K562	18
chr11	93721453	93722453	+	EPB41L4A-AS1|k562|ENSG00000166004|ES	chr11	93721670	93721736	AGGF1|K562	66
chr11	93721453	93722453	+	EPB41L4A-AS1|k562|ENSG00000166004|ES	chr11	93721834	93721869	FMR1|K562	35
chr11	93721453	93722453	+	EPB41L4A-AS1|k562|ENSG00000166004|ES	chr11	93721745	93721756	TARDBP|K562	11
chr11	93721453	93722453	+	EPB41L4A-AS1|k562|ENSG00000166004|ES	chr11	93721819	93721858	LARP4|HepG2	39
chr11	93721453	93722453	+	EPB41L4A-AS1|k562|ENSG00000166004|ES	chr11	93721665	93721733	QKI|K562	68
chr11	93721453	93722453	+	EPB41L4A-AS1|k562|ENSG00000166004|ES	chr11	93721732	93721787	SND1|K562	55
chr11	93721453	93722453	+	EPB41L4A-AS1|k562|ENSG00000166004|ES	chr11	93721669	93721727	AKAP8L|K562	58
chr11	93721453	93722453	+	EPB41L4A-AS1|k562|ENSG00000166004|ES	chr11	93721807	93721869	DGCR8|HepG2	62
chr11	93721453	93722453	+	EPB41L4A-AS1|k562|ENSG00000166004|ES	chr11	93721721	93721789	SRSF1|K562	68
chr11	93721453	93722453	+	EPB41L4A-AS1|k562|ENSG00000166004|ES	chr11	93721742	93721787	EIF3D|HepG2	45
chr11	93721453	93722453	+	EPB41L4A-AS1|k562|ENSG00000166004|ES	chr11	93721664	93721714	HNRNPU|HepG2	50
chr11	93721453	93722453	+	EPB41L4A-AS1|k562|ENSG00000166004|ES	chr11	93721670	93721730	METAP2|K562	60
chr11	93721453	93722453	+	EPB41L4A-AS1|k562|ENSG00000166004|ES	chr11	93721588	93721629	AGGF1|K562	41
chr11	93721453	93722453	+	EPB41L4A-AS1|k562|ENSG00000166004|ES	chr11	93721559	93721573	SMNDC1|K562	14
chr11	93721453	93722453	+	EPB41L4A-AS1|k562|ENSG00000166004|ES	chr11	93721729	93721826	SERBP1|K562	97
chr11	93721453	93722453	+	EPB41L4A-AS1|k562|ENSG00000166004|ES	chr11	93721698	93721709	GRSF1|HepG2	11
chr11	93721453	93722453	+	EPB41L4A-AS1|k562|ENSG00000166004|ES	chr11	93721819	93721869	NOL12|HepG2	50
chr11	93721453	93722453	+	EPB41L4A-AS1|k562|ENSG00000166004|ES	chr11	93721794	93721819	XRCC6|HepG2	25
chr11	93721453	93722453	+	EPB41L4A-AS1|k562|ENSG00000166004|ES	chr11	93721742	93721785	NONO|K562	43
chr11	93721453	93722453	+	EPB41L4A-AS1|k562|ENSG00000166004|ES	chr11	93721832	93721874	HNRNPUL1|HepG2	42
chr11	93721453	93722453	+	EPB41L4A-AS1|k562|ENSG00000166004|ES	chr11	93721768	93721822	GNL3|K562	54
chr11	93721453	93722453	+	EPB41L4A-AS1|k562|ENSG00000166004|ES	chr11	93721739	93721791	AUH|K562	52
chr11	93721453	93722453	+	EPB41L4A-AS1|k562|ENSG00000166004|ES	chr11	93721826	93721864	HNRNPU|K562	38
chr11	93721453	93722453	+	EPB41L4A-AS1|k562|ENSG00000166004|ES	chr11	93721822	93721871	SND1|K562	49
chr11	93721453	93722453	+	EPB41L4A-AS1|k562|ENSG00000166004|ES	chr11	93721514	93721565	LARP7|HepG2	51
chr11	93721453	93722453	+	EPB41L4A-AS1|k562|ENSG00000166004|ES	chr11	93721824	93721848	DDX42|K562	24
chr11	93721453	93722453	+	EPB41L4A-AS1|k562|ENSG00000166004|ES	chr11	93721738	93721793	SRSF7|HepG2	55
chr11	93721453	93722453	+	EPB41L4A-AS1|k562|ENSG00000166004|ES	chr11	93721821	93721862	EIF3D|HepG2	41
chr11	93721453	93722453	+	EPB41L4A-AS1|k562|ENSG00000166004|ES	chr11	93721811	93721872	SND1|HepG2	61
chr11	93721453	93722453	+	EPB41L4A-AS1|k562|ENSG00000166004|ES	chr11	93721514	93721584	RPS3|K562	70
chr11	93721453	93722453	+	EPB41L4A-AS1|k562|ENSG00000166004|ES	chr11	93721733	93721817	HNRNPL|K562	84
chr11	93721453	93722453	+	EPB41L4A-AS1|k562|ENSG00000166004|ES	chr11	93721825	93721844	PRPF8|HepG2	19
chr11	93721453	93722453	+	EPB41L4A-AS1|k562|ENSG00000166004|ES	chr11	93721520	93721574	NSUN2|K562	54
chr11	93721453	93722453	+	EPB41L4A-AS1|k562|ENSG00000166004|ES	chr11	93721577	93721617	UCHL5|HepG2	40
chr11	93721453	93722453	+	EPB41L4A-AS1|k562|ENSG00000166004|ES	chr11	93721741	93721765	AUH|HepG2	24
chr11	93721453	93722453	+	EPB41L4A-AS1|k562|ENSG00000166004|ES	chr11	93721570	93721605	RBM22|HepG2	35
chr11	93721453	93722453	+	EPB41L4A-AS1|k562|ENSG00000166004|ES	chr11	93721727	93721736	EIF4G2|K562	9
chr11	93721453	93722453	+	EPB41L4A-AS1|k562|ENSG00000166004|ES	chr11	93721808	93721843	SRSF1|HepG2	35
chr11	93721453	93722453	+	EPB41L4A-AS1|k562|ENSG00000166004|ES	chr11	93721788	93721808	GEMIN5|K562	20
chr11	93721453	93722453	+	EPB41L4A-AS1|k562|ENSG00000166004|ES	chr11	93721829	93721865	KHDRBS1|K562	36
chr11	93721453	93722453	+	EPB41L4A-AS1|k562|ENSG00000166004|ES	chr11	93721534	93721574	TROVE2|HepG2	40
chr11	93721453	93722453	+	EPB41L4A-AS1|k562|ENSG00000166004|ES	chr11	93721678	93721716	PUM2|K562	38
chr11	93721453	93722453	+	EPB41L4A-AS1|k562|ENSG00000166004|ES	chr11	93721813	93721827	NOLC1|HepG2	14
chr11	93721453	93722453	+	EPB41L4A-AS1|k562|ENSG00000166004|ES	chr11	93721786	93721860	PUS1|K562	74
chr11	93721453	93722453	+	EPB41L4A-AS1|k562|ENSG00000166004|ES	chr11	93721829	93721864	FUBP1|K562	35
chr11	93721453	93722453	+	EPB41L4A-AS1|k562|ENSG00000166004|ES	chr11	93721656	93721711	RBFOX2|HepG2	55
chr11	93721453	93722453	+	EPB41L4A-AS1|k562|ENSG00000166004|ES	chr11	93721541	93721575	EXOSC5|K562	34
chr11	93721453	93722453	+	EPB41L4A-AS1|k562|ENSG00000166004|ES	chr11	93721788	93721814	MTPAP|K562	26
chr11	93721453	93722453	+	EPB41L4A-AS1|k562|ENSG00000166004|ES	chr11	93721670	93721732	TROVE2|K562	62
chr11	93721453	93722453	+	EPB41L4A-AS1|k562|ENSG00000166004|ES	chr11	93721570	93721600	GTF2F1|K562	30
chr11	93721453	93722453	+	EPB41L4A-AS1|k562|ENSG00000166004|ES	chr11	93721535	93721559	RBM15|HepG2	24
chr11	93721453	93722453	+	EPB41L4A-AS1|k562|ENSG00000166004|ES	chr11	93721792	93721854	FXR2|HEK293	62
chr11	93721453	93722453	+	EPB41L4A-AS1|k562|ENSG00000166004|ES	chr11	93721746	93721821	PRPF8|K562	75
chr11	93721453	93722453	+	EPB41L4A-AS1|k562|ENSG00000166004|ES	chr11	93721598	93721692	FKBP4|HepG2	94
chr11	93721453	93722453	+	EPB41L4A-AS1|k562|ENSG00000166004|ES	chr11	93721737	93721787	SND1|HepG2	50
chr11	93721453	93722453	+	EPB41L4A-AS1|k562|ENSG00000166004|ES	chr11	93721679	93721720	UCHL5|K562	41
chr11	93721453	93722453	+	EPB41L4A-AS1|k562|ENSG00000166004|ES	chr11	93721739	93721819	NOL12|HepG2	80
chr11	93721453	93722453	+	EPB41L4A-AS1|k562|ENSG00000166004|ES	chr11	93721755	93721769	DKC1|HepG2	14
chr11	93721453	93722453	+	EPB41L4A-AS1|k562|ENSG00000166004|ES	chr11	93721687	93721730	RPS5|HepG2	43
chr11	93721453	93722453	+	EPB41L4A-AS1|k562|ENSG00000166004|ES	chr11	93721790	93721823	TIA1|K562	33
chr11	93721453	93722453	+	EPB41L4A-AS1|k562|ENSG00000166004|ES	chr11	93721826	93721849	LSM11|K562	23
chr11	93721453	93722453	+	EPB41L4A-AS1|k562|ENSG00000166004|ES	chr11	93721816	93721832	TIAL1|K562	16
chr11	93721453	93722453	+	EPB41L4A-AS1|k562|ENSG00000166004|ES	chr11	93721595	93721625	SUB1|HepG2	30
chr11	93721453	93722453	+	EPB41L4A-AS1|k562|ENSG00000166004|ES	chr11	93721747	93721809	DHX30|K562	62
chr11	93721453	93722453	+	EPB41L4A-AS1|k562|ENSG00000166004|ES	chr11	93721808	93721839	HNRNPM|K562	31
chr11	93721453	93722453	+	EPB41L4A-AS1|k562|ENSG00000166004|ES	chr11	93721556	93721630	SUB1|HepG2	74
chr11	93721453	93722453	+	EPB41L4A-AS1|k562|ENSG00000166004|ES	chr11	93721587	93721608	DHX30|K562	21
chr11	93721453	93722453	+	EPB41L4A-AS1|k562|ENSG00000166004|ES	chr11	93721753	93721828	SERBP1|K562	75
chr11	93721453	93722453	+	EPB41L4A-AS1|k562|ENSG00000166004|ES	chr11	93721516	93721519	DKC1|HepG2	3
chr11	93721453	93722453	+	EPB41L4A-AS1|k562|ENSG00000166004|ES	chr11	93721742	93721744	SMNDC1|HepG2	2
chr11	93721453	93722453	+	EPB41L4A-AS1|k562|ENSG00000166004|ES	chr11	93721827	93721866	PRPF8|K562	39
chr11	93721453	93722453	+	EPB41L4A-AS1|k562|ENSG00000166004|ES	chr11	93721815	93721826	LSM11|K562	11
chr11	93721453	93722453	+	EPB41L4A-AS1|k562|ENSG00000166004|ES	chr11	93721560	93721592	TIA1|K562	32
chr11	93721453	93722453	+	EPB41L4A-AS1|k562|ENSG00000166004|ES	chr11	93721827	93721865	LSM11|K562	38
chr11	93721453	93722453	+	EPB41L4A-AS1|k562|ENSG00000166004|ES	chr11	93721826	93721858	DHX30|K562	32
chr11	93721453	93722453	+	EPB41L4A-AS1|k562|ENSG00000166004|ES	chr11	93721809	93721823	RBFOX2|K562	14
chr11	93721453	93722453	+	EPB41L4A-AS1|k562|ENSG00000166004|ES	chr11	93721803	93721811	PTBP1|HepG2	8
chr11	93721453	93722453	+	EPB41L4A-AS1|k562|ENSG00000166004|ES	chr11	93721746	93721773	HNRNPK|HepG2	27
chr11	93721453	93722453	+	EPB41L4A-AS1|k562|ENSG00000166004|ES	chr11	93721534	93721554	CSTF2T|K562	20
chr11	93721453	93722453	+	EPB41L4A-AS1|k562|ENSG00000166004|ES	chr11	93721783	93721807	GEMIN5|K562	24
chr11	93721453	93722453	+	EPB41L4A-AS1|k562|ENSG00000166004|ES	chr11	93721686	93721721	GNL3|K562	35
chr11	93721453	93722453	+	EPB41L4A-AS1|k562|ENSG00000166004|ES	chr11	93721744	93721794	SLTM|HepG2	50
chr11	93721453	93722453	+	EPB41L4A-AS1|k562|ENSG00000166004|ES	chr11	93721581	93721606	YWHAG|K562	25
chr11	93721453	93722453	+	EPB41L4A-AS1|k562|ENSG00000166004|ES	chr11	93721829	93721860	DDX6|K562	31
chr11	93721453	93722453	+	EPB41L4A-AS1|k562|ENSG00000166004|ES	chr11	93721670	93721736	EFTUD2|K562	66
chr11	93721453	93722453	+	EPB41L4A-AS1|k562|ENSG00000166004|ES	chr11	93721823	93721869	TARDBP|K562	46
chr11	93721453	93722453	+	EPB41L4A-AS1|k562|ENSG00000166004|ES	chr11	93721677	93721723	LIN28B|K562	46
chr11	93721453	93722453	+	EPB41L4A-AS1|k562|ENSG00000166004|ES	chr11	93721731	93721821	PRPF8|K562	90
chr11	93721453	93722453	+	EPB41L4A-AS1|k562|ENSG00000166004|ES	chr11	93721730	93721863	RPS5|HepG2	133
chr11	93721453	93722453	+	EPB41L4A-AS1|k562|ENSG00000166004|ES	chr11	93721822	93721869	GTF2F1|HepG2	47
chr11	93721453	93722453	+	EPB41L4A-AS1|k562|ENSG00000166004|ES	chr11	93721823	93721862	FUS|K562	39
chr11	93721453	93722453	+	EPB41L4A-AS1|k562|ENSG00000166004|ES	chr11	93721696	93721717	NPM1|K562	21
chr11	93721453	93722453	+	EPB41L4A-AS1|k562|ENSG00000166004|ES	chr11	93721830	93721865	BUD13|HepG2	35
chr11	93721453	93722453	+	EPB41L4A-AS1|k562|ENSG00000166004|ES	chr11	93721655	93721703	U2AF1|HepG2	48
chr11	93721453	93722453	+	EPB41L4A-AS1|k562|ENSG00000166004|ES	chr11	93721728	93721821	DHX30|HepG2	93
chr11	93721453	93722453	+	EPB41L4A-AS1|k562|ENSG00000166004|ES	chr11	93721739	93721858	IGF2BP2|K562	119
chr11	93721453	93722453	+	EPB41L4A-AS1|k562|ENSG00000166004|ES	chr11	93721521	93721558	DDX59|HepG2	37
chr11	93721453	93722453	+	EPB41L4A-AS1|k562|ENSG00000166004|ES	chr11	93721649	93721690	SRSF1|HepG2	41
chr11	93721453	93722453	+	EPB41L4A-AS1|k562|ENSG00000166004|ES	chr11	93721834	93721864	PRPF8|HepG2	30
chr11	93721453	93722453	+	EPB41L4A-AS1|k562|ENSG00000166004|ES	chr11	93721585	93721610	DHX30|K562	25
chr11	93721453	93722453	+	EPB41L4A-AS1|k562|ENSG00000166004|ES	chr11	93721527	93721552	DHX30|K562	25
chr11	93721453	93722453	+	EPB41L4A-AS1|k562|ENSG00000166004|ES	chr11	93721787	93721826	SF3B4|K562	39
chr11	93721453	93722453	+	EPB41L4A-AS1|k562|ENSG00000166004|ES	chr11	93721573	93721633	DDX24|K562	60
chr11	93721453	93722453	+	EPB41L4A-AS1|k562|ENSG00000166004|ES	chr11	93721737	93721765	SLTM|K562	28
chr11	93721453	93722453	+	EPB41L4A-AS1|k562|ENSG00000166004|ES	chr11	93721744	93721823	LIN28B|HepG2	79
chr11	93721453	93722453	+	EPB41L4A-AS1|k562|ENSG00000166004|ES	chr11	93721769	93721867	XRCC6|HepG2	98
chr11	93721453	93722453	+	EPB41L4A-AS1|k562|ENSG00000166004|ES	chr11	93721731	93721737	DKC1|HepG2	6
chr11	93721453	93722453	+	EPB41L4A-AS1|k562|ENSG00000166004|ES	chr11	93721788	93721816	EFTUD2|HepG2	28
chr11	93721453	93722453	+	EPB41L4A-AS1|k562|ENSG00000166004|ES	chr11	93721740	93721755	XRCC6|K562	15
chr11	93721453	93722453	+	EPB41L4A-AS1|k562|ENSG00000166004|ES	chr11	93721824	93721828	DKC1|HepG2	4
chr11	93721453	93722453	+	EPB41L4A-AS1|k562|ENSG00000166004|ES	chr11	93721582	93721599	DDX6|K562	17
chr11	93721453	93722453	+	EPB41L4A-AS1|k562|ENSG00000166004|ES	chr11	93721540	93721573	DDX6|HepG2	33
chr11	93721453	93722453	+	EPB41L4A-AS1|k562|ENSG00000166004|ES	chr11	93721566	93721604	SERBP1|K562	38
chr11	93721453	93722453	+	EPB41L4A-AS1|k562|ENSG00000166004|ES	chr11	93721815	93721828	SMNDC1|K562	13
chr11	93721453	93722453	+	EPB41L4A-AS1|k562|ENSG00000166004|ES	chr11	93721701	93721726	HNRNPU|K562	25
chr11	93721453	93722453	+	EPB41L4A-AS1|k562|ENSG00000166004|ES	chr11	93721585	93721631	SLTM|K562	46
chr11	93721453	93722453	+	EPB41L4A-AS1|k562|ENSG00000166004|ES	chr11	93721741	93721788	FXR1|K562	47
chr11	93721453	93722453	+	EPB41L4A-AS1|k562|ENSG00000166004|ES	chr11	93721666	93721723	CDC40|HepG2	57
chr11	93721453	93722453	+	EPB41L4A-AS1|k562|ENSG00000166004|ES	chr11	93721786	93721815	ZNF622|K562	29
chr11	93721453	93722453	+	EPB41L4A-AS1|k562|ENSG00000166004|ES	chr11	93721742	93721755	PTBP1|K562	13
chr11	93721453	93722453	+	EPB41L4A-AS1|k562|ENSG00000166004|ES	chr11	93721599	93721636	DGCR8|K562	37
chr11	93721453	93722453	+	EPB41L4A-AS1|k562|ENSG00000166004|ES	chr11	93721831	93721871	GPKOW|K562	40
chr11	93721453	93722453	+	EPB41L4A-AS1|k562|ENSG00000166004|ES	chr11	93721655	93721726	SRSF7|HepG2	71
chr11	93721453	93722453	+	EPB41L4A-AS1|k562|ENSG00000166004|ES	chr11	93721783	93721807	LSM11|HepG2	24
chr11	93721453	93722453	+	EPB41L4A-AS1|k562|ENSG00000166004|ES	chr11	93721740	93721800	BCCIP|HepG2	60
chr11	93721453	93722453	+	EPB41L4A-AS1|k562|ENSG00000166004|ES	chr11	93721814	93721868	DDX3X|K562	54
chr11	93721453	93722453	+	EPB41L4A-AS1|k562|ENSG00000166004|ES	chr11	93721751	93721851	GTF2F1|K562	100
chr11	93721453	93722453	+	EPB41L4A-AS1|k562|ENSG00000166004|ES	chr11	93721789	93721832	SLTM|HepG2	43
chr11	93721453	93722453	+	EPB41L4A-AS1|k562|ENSG00000166004|ES	chr11	93721677	93721721	LARP4|HepG2	44
chr11	93721453	93722453	+	EPB41L4A-AS1|k562|ENSG00000166004|ES	chr11	93721791	93721864	IGF2BP1|K562	73
chr11	93721453	93722453	+	EPB41L4A-AS1|k562|ENSG00000166004|ES	chr11	93721739	93721805	HNRNPU|K562	66
chr11	93721453	93722453	+	EPB41L4A-AS1|k562|ENSG00000166004|ES	chr11	93721817	93721850	NOLC1|K562	33
chr11	93721453	93722453	+	EPB41L4A-AS1|k562|ENSG00000166004|ES	chr11	93721669	93721710	XRN2|HepG2	41
chr11	93721453	93722453	+	EPB41L4A-AS1|k562|ENSG00000166004|ES	chr11	93721694	93721714	PRPF8|K562	20
chr11	93721453	93722453	+	EPB41L4A-AS1|k562|ENSG00000166004|ES	chr11	93721787	93721821	BUD13|K562	34
chr11	93721453	93722453	+	EPB41L4A-AS1|k562|ENSG00000166004|ES	chr11	93721515	93721565	NOL12|HepG2	50
chr11	93721453	93722453	+	EPB41L4A-AS1|k562|ENSG00000166004|ES	chr11	93721747	93721867	RBM27|K562	120
chr11	93721453	93722453	+	EPB41L4A-AS1|k562|ENSG00000166004|ES	chr11	93721522	93721563	TROVE2|K562	41
chr11	93721453	93722453	+	EPB41L4A-AS1|k562|ENSG00000166004|ES	chr11	93721823	93721846	FASTKD2|HepG2	23
chr11	93721453	93722453	+	EPB41L4A-AS1|k562|ENSG00000166004|ES	chr11	93721516	93721574	XRCC6|K562	58
chr11	93721453	93722453	+	EPB41L4A-AS1|k562|ENSG00000166004|ES	chr11	93721822	93721868	AUH|HepG2	46
chr11	93721453	93722453	+	EPB41L4A-AS1|k562|ENSG00000166004|ES	chr11	93721689	93721707	DGCR8|K562	18
chr11	93721453	93722453	+	EPB41L4A-AS1|k562|ENSG00000166004|ES	chr11	93721679	93721731	LSM11|K562	52
chr11	93721453	93722453	+	EPB41L4A-AS1|k562|ENSG00000166004|ES	chr11	93721557	93721561	PTBP1|HepG2	4
chr11	93721453	93722453	+	EPB41L4A-AS1|k562|ENSG00000166004|ES	chr11	93721524	93721529	DKC1|HepG2	5
chr11	93721453	93722453	+	EPB41L4A-AS1|k562|ENSG00000166004|ES	chr11	93721785	93721825	RPS3|K562	40
chr11	93721453	93722453	+	EPB41L4A-AS1|k562|ENSG00000166004|ES	chr11	93721587	93721620	FASTKD2|K562	33
chr11	93721453	93722453	+	EPB41L4A-AS1|k562|ENSG00000166004|ES	chr11	93721787	93721801	SMNDC1|HepG2	14
chr11	93721453	93722453	+	EPB41L4A-AS1|k562|ENSG00000166004|ES	chr11	93721808	93721835	GEMIN5|K562	27
chr11	93721453	93722453	+	EPB41L4A-AS1|k562|ENSG00000166004|ES	chr11	93721679	93721710	SAFB2|K562	31
chr11	93721453	93722453	+	EPB41L4A-AS1|k562|ENSG00000166004|ES	chr11	93721662	93721673	AUH|K562	11
chr11	93721453	93722453	+	EPB41L4A-AS1|k562|ENSG00000166004|ES	chr11	93721793	93721834	HNRNPA1|HepG2	41
chr11	93721453	93722453	+	EPB41L4A-AS1|k562|ENSG00000166004|ES	chr11	93721741	93721821	ZRANB2|K562	80
chr11	93721453	93722453	+	EPB41L4A-AS1|k562|ENSG00000166004|ES	chr11	93721805	93721808	NOLC1|HepG2	3
chr11	93721453	93722453	+	EPB41L4A-AS1|k562|ENSG00000166004|ES	chr11	93721566	93721593	SRSF7|HepG2	27
chr11	93721453	93722453	+	EPB41L4A-AS1|k562|ENSG00000166004|ES	chr11	93721787	93721815	AARS|K562	28
chr11	93721453	93722453	+	EPB41L4A-AS1|k562|ENSG00000166004|ES	chr11	93721821	93721854	EWSR1|K562	33
chr11	93721453	93722453	+	EPB41L4A-AS1|k562|ENSG00000166004|ES	chr11	93721835	93721860	GEMIN5|K562	25
chr11	93721453	93722453	+	EPB41L4A-AS1|k562|ENSG00000166004|ES	chr11	93721523	93721599	DDX55|K562	76
chr11	93721453	93722453	+	EPB41L4A-AS1|k562|ENSG00000166004|ES	chr11	93721792	93721834	TIAL1|HeLa	42
chr11	93721453	93722453	+	EPB41L4A-AS1|k562|ENSG00000166004|ES	chr11	93721532	93721605	LARP7|K562	73
chr11	93721453	93722453	+	EPB41L4A-AS1|k562|ENSG00000166004|ES	chr11	93721829	93721866	RBM22|HepG2	37
chr11	93721453	93722453	+	EPB41L4A-AS1|k562|ENSG00000166004|ES	chr11	93721513	93721608	SERBP1|K562	95
chr11	93721453	93722453	+	EPB41L4A-AS1|k562|ENSG00000166004|ES	chr11	93721788	93721813	AGGF1|HepG2	25
chr11	93721453	93722453	+	EPB41L4A-AS1|k562|ENSG00000166004|ES	chr11	93721825	93721871	UCHL5|K562	46
chr11	93721453	93722453	+	EPB41L4A-AS1|k562|ENSG00000166004|ES	chr11	93721603	93721630	TROVE2|HepG2	27
chr11	93721453	93722453	+	EPB41L4A-AS1|k562|ENSG00000166004|ES	chr11	93721821	93721829	TIA1|K562	8
chr11	93721453	93722453	+	EPB41L4A-AS1|k562|ENSG00000166004|ES	chr11	93721725	93721740	NOLC1|HepG2	15
chr11	93721453	93722453	+	EPB41L4A-AS1|k562|ENSG00000166004|ES	chr11	93721561	93721587	NOLC1|K562	26
chr11	93721453	93722453	+	EPB41L4A-AS1|k562|ENSG00000166004|ES	chr11	93721658	93721717	AUH|HepG2	59
chr11	93721453	93722453	+	EPB41L4A-AS1|k562|ENSG00000166004|ES	chr11	93721834	93721859	RBM15|HepG2	25
chr11	93721453	93722453	+	EPB41L4A-AS1|k562|ENSG00000166004|ES	chr11	93721608	93721629	DROSHA|K562	21
chr11	93721453	93722453	+	EPB41L4A-AS1|k562|ENSG00000166004|ES	chr11	93721524	93721562	LARP7|HepG2	38
chr11	93721453	93722453	+	EPB41L4A-AS1|k562|ENSG00000166004|ES	chr11	93721648	93721725	FAM120A|K562	77
chr11	93721453	93722453	+	EPB41L4A-AS1|k562|ENSG00000166004|ES	chr11	93721518	93721560	LARP4|K562	42
chr11	93721453	93722453	+	EPB41L4A-AS1|k562|ENSG00000166004|ES	chr11	93721533	93721581	HNRNPK|K562	48
chr11	93721453	93722453	+	EPB41L4A-AS1|k562|ENSG00000166004|ES	chr11	93721522	93721560	AGGF1|HepG2	38
chr11	93721453	93722453	+	EPB41L4A-AS1|k562|ENSG00000166004|ES	chr11	93721798	93721864	CPSF6|K562	66
chr11	93721453	93722453	+	EPB41L4A-AS1|k562|ENSG00000166004|ES	chr11	93721742	93721785	RPS3|K562	43
chr11	93721453	93722453	+	EPB41L4A-AS1|k562|ENSG00000166004|ES	chr11	93721563	93721598	BUD13|K562	35
chr11	93721453	93722453	+	EPB41L4A-AS1|k562|ENSG00000166004|ES	chr11	93721528	93721577	FXR1|K562	49
chr11	93721453	93722453	+	EPB41L4A-AS1|k562|ENSG00000166004|ES	chr11	93721524	93721568	GPKOW|K562	44
chr11	93721453	93722453	+	EPB41L4A-AS1|k562|ENSG00000166004|ES	chr11	93721789	93721825	IGF2BP1|K562	36
chr11	93721453	93722453	+	EPB41L4A-AS1|k562|ENSG00000166004|ES	chr11	93721519	93721569	POLR2G|HepG2	50
chr11	93721453	93722453	+	EPB41L4A-AS1|k562|ENSG00000166004|ES	chr11	93721584	93721628	XRN2|K562	44
chr11	93721453	93722453	+	EPB41L4A-AS1|k562|ENSG00000166004|ES	chr11	93721570	93721616	EFTUD2|HepG2	46
chr11	93721453	93722453	+	EPB41L4A-AS1|k562|ENSG00000166004|ES	chr11	93721516	93721524	RBFOX2|K562	8
chr11	93721453	93722453	+	EPB41L4A-AS1|k562|ENSG00000166004|ES	chr11	93721589	93721616	LSM11|HepG2	27
chr11	93721453	93722453	+	EPB41L4A-AS1|k562|ENSG00000166004|ES	chr11	93721665	93721774	TARDBP|SH-SY5Y	109
chr11	93721453	93722453	+	EPB41L4A-AS1|k562|ENSG00000166004|ES	chr11	93721669	93721739	EXOSC5|K562	70
chr11	93721453	93722453	+	EPB41L4A-AS1|k562|ENSG00000166004|ES	chr11	93721678	93721734	NKRF|HepG2	56
chr11	93721453	93722453	+	EPB41L4A-AS1|k562|ENSG00000166004|ES	chr11	93721744	93721789	SLTM|HepG2	45
chr11	93721453	93722453	+	EPB41L4A-AS1|k562|ENSG00000166004|ES	chr11	93721516	93721561	GPKOW|K562	45
chr11	93721453	93722453	+	EPB41L4A-AS1|k562|ENSG00000166004|ES	chr11	93721520	93721551	SUB1|HepG2	31
chr11	93721453	93722453	+	EPB41L4A-AS1|k562|ENSG00000166004|ES	chr11	93721600	93721628	SMNDC1|K562	28
chr11	93721453	93722453	+	EPB41L4A-AS1|k562|ENSG00000166004|ES	chr11	93721821	93721871	RBM22|K562	50
chr11	93721453	93722453	+	EPB41L4A-AS1|k562|ENSG00000166004|ES	chr11	93721603	93721630	SF3A3|HepG2	27
chr11	93721453	93722453	+	EPB41L4A-AS1|k562|ENSG00000166004|ES	chr11	93721740	93721783	LSM11|HepG2	43
chr11	93721453	93722453	+	EPB41L4A-AS1|k562|ENSG00000166004|ES	chr11	93721679	93721709	PRPF8|HepG2	30
chr11	93721453	93722453	+	EPB41L4A-AS1|k562|ENSG00000166004|ES	chr11	93721677	93721732	NCBP2|HepG2	55
chr11	93721453	93722453	+	EPB41L4A-AS1|k562|ENSG00000166004|ES	chr11	93721666	93721731	UCHL5|K562	65
chr11	93721453	93722453	+	EPB41L4A-AS1|k562|ENSG00000166004|ES	chr11	93721811	93721864	PUS1|K562	53
chr11	93721453	93722453	+	EPB41L4A-AS1|k562|ENSG00000166004|ES	chr11	93721743	93721819	RPS3|HepG2	76
chr11	93721453	93722453	+	EPB41L4A-AS1|k562|ENSG00000166004|ES	chr11	93721741	93721822	AUH|HepG2	81
chr11	93721453	93722453	+	EPB41L4A-AS1|k562|ENSG00000166004|ES	chr11	93721824	93721874	HNRNPUL1|HepG2	50
chr11	93721453	93722453	+	EPB41L4A-AS1|k562|ENSG00000166004|ES	chr11	93721830	93721867	HLTF|K562	37
chr11	93721453	93722453	+	EPB41L4A-AS1|k562|ENSG00000166004|ES	chr11	93721523	93721553	NOLC1|K562	30
chr11	93721453	93722453	+	EPB41L4A-AS1|k562|ENSG00000166004|ES	chr11	93721584	93721623	DHX30|HepG2	39
chr11	93721453	93722453	+	EPB41L4A-AS1|k562|ENSG00000166004|ES	chr11	93721788	93721810	AGGF1|K562	22
chr11	93721453	93722453	+	EPB41L4A-AS1|k562|ENSG00000166004|ES	chr11	93721831	93721862	ILF3|HepG2	31
chr11	93721453	93722453	+	EPB41L4A-AS1|k562|ENSG00000166004|ES	chr11	93721580	93721591	AARS|K562	11
chr11	93721453	93722453	+	EPB41L4A-AS1|k562|ENSG00000166004|ES	chr11	93721829	93721858	SUPV3L1|HepG2	29
chr11	93721453	93722453	+	EPB41L4A-AS1|k562|ENSG00000166004|ES	chr11	93721602	93721617	NOLC1|HepG2	15
chr11	93721453	93722453	+	EPB41L4A-AS1|k562|ENSG00000166004|ES	chr11	93721735	93721811	DDX55|K562	76
chr11	93721453	93722453	+	EPB41L4A-AS1|k562|ENSG00000166004|ES	chr11	93721564	93721599	XRCC6|K562	35
chr11	93721453	93722453	+	EPB41L4A-AS1|k562|ENSG00000166004|ES	chr11	93721690	93721817	YWHAG|K562	127
chr11	93721453	93722453	+	EPB41L4A-AS1|k562|ENSG00000166004|ES	chr11	93721738	93721802	RPS3|HepG2	64
chr11	93721453	93722453	+	EPB41L4A-AS1|k562|ENSG00000166004|ES	chr11	93721675	93721735	GEMIN5|K562	60
chr11	93721453	93722453	+	EPB41L4A-AS1|k562|ENSG00000166004|ES	chr11	93721823	93721869	HNRNPA1|HepG2	46
chr11	93721453	93722453	+	EPB41L4A-AS1|k562|ENSG00000166004|ES	chr11	93721792	93721830	RBFOX2|HepG2	38
chr11	93721453	93722453	+	EPB41L4A-AS1|k562|ENSG00000166004|ES	chr11	93721765	93721787	AUH|HepG2	22
chr11	93721453	93722453	+	EPB41L4A-AS1|k562|ENSG00000166004|ES	chr11	93721759	93721788	LSM11|K562	29
chr11	93721453	93722453	+	EPB41L4A-AS1|k562|ENSG00000166004|ES	chr11	93721825	93721855	DDX6|HepG2	30
chr11	93721453	93722453	+	EPB41L4A-AS1|k562|ENSG00000166004|ES	chr11	93721741	93721788	CSTF2T|HepG2	47
chr11	93721453	93722453	+	EPB41L4A-AS1|k562|ENSG00000166004|ES	chr11	93721827	93721865	RPS5|K562	38
chr11	93721453	93722453	+	EPB41L4A-AS1|k562|ENSG00000166004|ES	chr11	93721788	93721859	UCHL5|K562	71
chr11	93721453	93722453	+	EPB41L4A-AS1|k562|ENSG00000166004|ES	chr11	93721787	93721803	HNRNPUL1|K562	16
chr11	93721453	93722453	+	EPB41L4A-AS1|k562|ENSG00000166004|ES	chr11	93721828	93721863	SUGP2|HepG2	35
chr11	93721453	93722453	+	EPB41L4A-AS1|k562|ENSG00000166004|ES	chr11	93721817	93721867	SF3B4|HepG2	50
chr11	93721453	93722453	+	EPB41L4A-AS1|k562|ENSG00000166004|ES	chr11	93721683	93721726	SLBP|K562	43
chr11	93721453	93722453	+	EPB41L4A-AS1|k562|ENSG00000166004|ES	chr11	93721519	93721561	SRSF1|K562	42
chr11	93721453	93722453	+	EPB41L4A-AS1|k562|ENSG00000166004|ES	chr11	93721827	93721866	UCHL5|HepG2	39
chr11	93721453	93722453	+	EPB41L4A-AS1|k562|ENSG00000166004|ES	chr11	93721748	93721786	UCHL5|HepG2	38
chr11	93721453	93722453	+	EPB41L4A-AS1|k562|ENSG00000166004|ES	chr11	93721786	93721804	PPIG|HepG2	18
chr11	93721453	93722453	+	EPB41L4A-AS1|k562|ENSG00000166004|ES	chr11	93721559	93721577	NOLC1|HepG2	18
chr11	93721453	93722453	+	EPB41L4A-AS1|k562|ENSG00000166004|ES	chr11	93721584	93721634	LSM11|K562	50
chr11	93721453	93722453	+	EPB41L4A-AS1|k562|ENSG00000166004|ES	chr11	93721588	93721622	DROSHA|K562	34
chr11	93721453	93722453	+	EPB41L4A-AS1|k562|ENSG00000166004|ES	chr11	93721576	93721604	AGGF1|HepG2	28
chr11	93721453	93722453	+	EPB41L4A-AS1|k562|ENSG00000166004|ES	chr11	93721830	93721863	YWHAG|K562	33
chr11	93721453	93722453	+	EPB41L4A-AS1|k562|ENSG00000166004|ES	chr11	93721691	93721708	NOLC1|HepG2	17
chr11	93721453	93722453	+	EPB41L4A-AS1|k562|ENSG00000166004|ES	chr11	93721526	93721571	FASTKD2|K562	45
chr11	93721453	93722453	+	EPB41L4A-AS1|k562|ENSG00000166004|ES	chr11	93721576	93721620	AKAP8L|K562	44
chr11	93721453	93722453	+	EPB41L4A-AS1|k562|ENSG00000166004|ES	chr11	93721669	93721729	KHDRBS1|K562	60
chr11	93721453	93722453	+	EPB41L4A-AS1|k562|ENSG00000166004|ES	chr11	93721826	93721882	IGF2BP3|HepG2	56
chr11	93721453	93722453	+	EPB41L4A-AS1|k562|ENSG00000166004|ES	chr11	93721735	93721784	HNRNPUL1|HepG2	49
chr11	93721453	93722453	+	EPB41L4A-AS1|k562|ENSG00000166004|ES	chr11	93721741	93721746	PTBP1|K562	5
chr11	93721453	93722453	+	EPB41L4A-AS1|k562|ENSG00000166004|ES	chr11	93721542	93721547	PTBP1|HepG2	5
chr11	93721453	93722453	+	EPB41L4A-AS1|k562|ENSG00000166004|ES	chr11	93721698	93721708	GPKOW|K562	10
chr11	93721453	93722453	+	EPB41L4A-AS1|k562|ENSG00000166004|ES	chr11	93721529	93721559	FASTKD2|K562	30
chr11	93721453	93722453	+	EPB41L4A-AS1|k562|ENSG00000166004|ES	chr11	93721783	93721788	DKC1|HepG2	5
chr11	93721453	93722453	+	EPB41L4A-AS1|k562|ENSG00000166004|ES	chr11	93721615	93721703	FAM120A|HepG2	88
chr11	93721453	93722453	+	EPB41L4A-AS1|k562|ENSG00000166004|ES	chr11	93721756	93721786	ZRANB2|K562	30
chr11	93721453	93722453	+	EPB41L4A-AS1|k562|ENSG00000166004|ES	chr11	93721679	93721728	FASTKD2|K562	49
chr11	93721453	93722453	+	EPB41L4A-AS1|k562|ENSG00000166004|ES	chr11	93721521	93721623	METAP2|K562	102
chr11	93721453	93722453	+	EPB41L4A-AS1|k562|ENSG00000166004|ES	chr11	93721685	93721720	NSUN2|K562	35
chr11	93721453	93722453	+	EPB41L4A-AS1|k562|ENSG00000166004|ES	chr11	93721741	93721773	SF3B4|HepG2	32
chr11	93721453	93722453	+	EPB41L4A-AS1|k562|ENSG00000166004|ES	chr11	93721823	93721873	XRN2|K562	50
chr11	93721453	93722453	+	EPB41L4A-AS1|k562|ENSG00000166004|ES	chr11	93721831	93721858	SUB1|HepG2	27
chr11	93721453	93722453	+	EPB41L4A-AS1|k562|ENSG00000166004|ES	chr11	93721516	93721525	SF3B4|K562	9
chr11	93721453	93722453	+	EPB41L4A-AS1|k562|ENSG00000166004|ES	chr11	93721786	93721826	LARP4|K562	40
chr11	93721453	93722453	+	EPB41L4A-AS1|k562|ENSG00000166004|ES	chr11	93721793	93721860	LARP7|K562	67
chr11	93721453	93722453	+	EPB41L4A-AS1|k562|ENSG00000166004|ES	chr11	93721828	93721843	SMNDC1|K562	15
chr11	93721453	93722453	+	EPB41L4A-AS1|k562|ENSG00000166004|ES	chr11	93721680	93721735	DROSHA|K562	55
chr11	93721453	93722453	+	EPB41L4A-AS1|k562|ENSG00000166004|ES	chr11	93721568	93721599	HNRNPA1|K562	31
chr11	93721453	93722453	+	EPB41L4A-AS1|k562|ENSG00000166004|ES	chr11	93721831	93721863	RBM5|HepG2	32
chr11	93721453	93722453	+	EPB41L4A-AS1|k562|ENSG00000166004|ES	chr11	93721785	93721812	CDC40|HepG2	27
chr11	93721453	93722453	+	EPB41L4A-AS1|k562|ENSG00000166004|ES	chr11	93721833	93721860	FUBP3|HepG2	27
chr11	93721453	93722453	+	EPB41L4A-AS1|k562|ENSG00000166004|ES	chr11	93721567	93721601	SRSF9|HepG2	34
chr11	93721453	93722453	+	EPB41L4A-AS1|k562|ENSG00000166004|ES	chr11	93721585	93721615	TNRC6A|K562	30
chr11	93721453	93722453	+	EPB41L4A-AS1|k562|ENSG00000166004|ES	chr11	93721585	93721606	PPIL4|K562	21
chr11	93721453	93722453	+	EPB41L4A-AS1|k562|ENSG00000166004|ES	chr11	93721754	93721815	DGCR8|K562	61
chr11	93721453	93722453	+	EPB41L4A-AS1|k562|ENSG00000166004|ES	chr11	93721529	93721576	LSM11|K562	47
chr11	93721453	93722453	+	EPB41L4A-AS1|k562|ENSG00000166004|ES	chr11	93721575	93721624	IGF2BP3|HepG2	49
chr11	93721453	93722453	+	EPB41L4A-AS1|k562|ENSG00000166004|ES	chr11	93721517	93721534	TROVE2|HepG2	17
chr11	93721453	93722453	+	EPB41L4A-AS1|k562|ENSG00000166004|ES	chr11	93721840	93721873	FKBP4|HepG2	33
chr11	93721453	93722453	+	EPB41L4A-AS1|k562|ENSG00000166004|ES	chr11	93721670	93721715	XRN2|K562	45
chr11	93721453	93722453	+	EPB41L4A-AS1|k562|ENSG00000166004|ES	chr11	93721828	93721863	DKC1|HepG2	35
chr11	93721453	93722453	+	EPB41L4A-AS1|k562|ENSG00000166004|ES	chr11	93721836	93721850	HNRNPA1|K562	14
chr11	93721453	93722453	+	EPB41L4A-AS1|k562|ENSG00000166004|ES	chr11	93721515	93721526	NKRF|HepG2	11
chr11	93721453	93722453	+	EPB41L4A-AS1|k562|ENSG00000166004|ES	chr11	93721655	93721700	U2AF1|K562	45
chr11	93721453	93722453	+	EPB41L4A-AS1|k562|ENSG00000166004|ES	chr11	93721829	93721855	LIN28B|HepG2	26
chr11	93721453	93722453	+	EPB41L4A-AS1|k562|ENSG00000166004|ES	chr11	93721579	93721600	SMNDC1|K562	21
chr11	93721453	93722453	+	EPB41L4A-AS1|k562|ENSG00000166004|ES	chr11	93721521	93721543	SMNDC1|K562	22
chr11	93721453	93722453	+	EPB41L4A-AS1|k562|ENSG00000166004|ES	chr11	93721811	93721827	AGGF1|K562	16
chr11	93721453	93722453	+	EPB41L4A-AS1|k562|ENSG00000166004|ES	chr11	93721830	93721860	RPS3|HepG2	30
chr11	93721453	93722453	+	EPB41L4A-AS1|k562|ENSG00000166004|ES	chr11	93721744	93721822	PUM2|K562	78
chr11	93721453	93722453	+	EPB41L4A-AS1|k562|ENSG00000166004|ES	chr11	93721731	93721789	EXOSC5|K562	58
chr11	93721453	93722453	+	EPB41L4A-AS1|k562|ENSG00000166004|ES	chr11	93721576	93721635	XRN2|K562	59
chr11	93721453	93722453	+	EPB41L4A-AS1|k562|ENSG00000166004|ES	chr11	93721760	93721786	PTBP1|K562	26
chr11	93721453	93722453	+	EPB41L4A-AS1|k562|ENSG00000166004|ES	chr11	93721520	93721572	ZNF622|K562	52
chr11	93721453	93722453	+	EPB41L4A-AS1|k562|ENSG00000166004|ES	chr11	93721602	93721627	HNRNPA1|K562	25
chr11	93721453	93722453	+	EPB41L4A-AS1|k562|ENSG00000166004|ES	chr11	93721674	93721723	SUPV3L1|HepG2	49
chr11	93721453	93722453	+	EPB41L4A-AS1|k562|ENSG00000166004|ES	chr11	93721731	93721814	GRSF1|HepG2	83
chr11	93721453	93722453	+	EPB41L4A-AS1|k562|ENSG00000166004|ES	chr11	93721740	93721806	SFPQ|HepG2	66
chr11	93721453	93722453	+	EPB41L4A-AS1|k562|ENSG00000166004|ES	chr11	93721746	93721823	EIF3H|HepG2	77
chr11	93721453	93722453	+	EPB41L4A-AS1|k562|ENSG00000166004|ES	chr11	93721787	93721822	SND1|K562	35
chr11	93721453	93722453	+	EPB41L4A-AS1|k562|ENSG00000166004|ES	chr11	93721823	93721871	SRSF9|HepG2	48
chr11	93721453	93722453	+	EPB41L4A-AS1|k562|ENSG00000166004|ES	chr11	93721825	93721846	GEMIN5|K562	21
chr11	93721453	93722453	+	EPB41L4A-AS1|k562|ENSG00000166004|ES	chr11	93721746	93721870	SF3B1|K562	124
chr11	93721453	93722453	+	EPB41L4A-AS1|k562|ENSG00000166004|ES	chr11	93721799	93721825	SF3B4|HepG2	26
chr11	93721453	93722453	+	EPB41L4A-AS1|k562|ENSG00000166004|ES	chr11	93721823	93721869	NCBP2|HepG2	46
chr11	93721453	93722453	+	EPB41L4A-AS1|k562|ENSG00000166004|ES	chr11	93721662	93721708	YBX3|K562	46
chr11	93721453	93722453	+	EPB41L4A-AS1|k562|ENSG00000166004|ES	chr11	93721739	93721769	SF3B4|K562	30
chr11	93721453	93722453	+	EPB41L4A-AS1|k562|ENSG00000166004|ES	chr11	93721786	93721811	AGGF1|K562	25
chr11	93721453	93722453	+	EPB41L4A-AS1|k562|ENSG00000166004|ES	chr11	93721787	93721816	EIF3D|HepG2	29
chr11	93721453	93722453	+	EPB41L4A-AS1|k562|ENSG00000166004|ES	chr11	93721596	93721619	RBM15|HepG2	23
chr11	93721453	93722453	+	EPB41L4A-AS1|k562|ENSG00000166004|ES	chr11	93721788	93721870	SND1|K562	82
chr11	93721453	93722453	+	EPB41L4A-AS1|k562|ENSG00000166004|ES	chr11	93721843	93721863	SMNDC1|K562	20
chr11	93721453	93722453	+	EPB41L4A-AS1|k562|ENSG00000166004|ES	chr11	93721522	93721559	DDX55|HepG2	37
chr11	93721453	93722453	+	EPB41L4A-AS1|k562|ENSG00000166004|ES	chr11	93721688	93721705	HNRNPUL1|K562	17
chr11	93721453	93722453	+	EPB41L4A-AS1|k562|ENSG00000166004|ES	chr11	93721734	93721785	DDX59|HepG2	51
chr11	93721453	93722453	+	EPB41L4A-AS1|k562|ENSG00000166004|ES	chr11	93721823	93721859	LIN28B|K562	36
chr11	93721453	93722453	+	EPB41L4A-AS1|k562|ENSG00000166004|ES	chr11	93721740	93721787	HNRNPA1|HepG2	47
chr11	93721453	93722453	+	EPB41L4A-AS1|k562|ENSG00000166004|ES	chr11	93721518	93721568	FAM120A|HepG2	50
chr11	93721453	93722453	+	EPB41L4A-AS1|k562|ENSG00000166004|ES	chr11	93721792	93721854	FUS|NA	62
chr11	93721453	93722453	+	EPB41L4A-AS1|k562|ENSG00000166004|ES	chr11	93721593	93721601	RPS3|HepG2	8
chr11	93721453	93722453	+	EPB41L4A-AS1|k562|ENSG00000166004|ES	chr11	93721816	93721856	TIAL1|K562	40
chr11	93721453	93722453	+	EPB41L4A-AS1|k562|ENSG00000166004|ES	chr11	93721744	93721788	MTPAP|K562	44
chr11	93721453	93722453	+	EPB41L4A-AS1|k562|ENSG00000166004|ES	chr11	93721765	93721770	SMNDC1|K562	5
chr11	93721453	93722453	+	EPB41L4A-AS1|k562|ENSG00000166004|ES	chr11	93721676	93721725	FUBP3|HepG2	49
chr11	93721453	93722453	+	EPB41L4A-AS1|k562|ENSG00000166004|ES	chr11	93721733	93721860	HNRNPL|HepG2	127
chr11	93721453	93722453	+	EPB41L4A-AS1|k562|ENSG00000166004|ES	chr11	93721789	93721830	SF3B4|K562	41
chr11	93721453	93722453	+	EPB41L4A-AS1|k562|ENSG00000166004|ES	chr11	93721590	93721615	CSTF2T|K562	25
chr11	93721453	93722453	+	EPB41L4A-AS1|k562|ENSG00000166004|ES	chr11	93721579	93721624	TROVE2|K562	45
chr11	93721453	93722453	+	EPB41L4A-AS1|k562|ENSG00000166004|ES	chr11	93721653	93721718	XRN2|K562	65
chr11	93721453	93722453	+	EPB41L4A-AS1|k562|ENSG00000166004|ES	chr11	93721678	93721721	PTBP1|K562	43
chr11	93721453	93722453	+	EPB41L4A-AS1|k562|ENSG00000166004|ES	chr11	93721701	93721709	TBRG4|K562	8
chr11	93721453	93722453	+	EPB41L4A-AS1|k562|ENSG00000166004|ES	chr11	93721765	93721786	ZNF622|K562	21
chr11	93721453	93722453	+	EPB41L4A-AS1|k562|ENSG00000166004|ES	chr11	93721756	93721847	SLBP|K562	91
chr11	93721453	93722453	+	EPB41L4A-AS1|k562|ENSG00000166004|ES	chr11	93721556	93721575	SMNDC1|HepG2	19
chr11	93721453	93722453	+	EPB41L4A-AS1|k562|ENSG00000166004|ES	chr11	93721786	93721815	AGGF1|HepG2	29
chr11	93721453	93722453	+	EPB41L4A-AS1|k562|ENSG00000166004|ES	chr11	93721660	93721699	IGF2BP1|HepG2	39
chr11	93721453	93722453	+	EPB41L4A-AS1|k562|ENSG00000166004|ES	chr11	93721814	93721827	SF3A3|HepG2	13
chr11	93721453	93722453	+	EPB41L4A-AS1|k562|ENSG00000166004|ES	chr11	93721736	93721786	AGGF1|K562	50
chr11	93721453	93722453	+	EPB41L4A-AS1|k562|ENSG00000166004|ES	chr11	93721711	93721715	SUB1|HepG2	4
chr11	93721453	93722453	+	EPB41L4A-AS1|k562|ENSG00000166004|ES	chr11	93721825	93721873	TRA2A|K562	48
chr11	93721453	93722453	+	EPB41L4A-AS1|k562|ENSG00000166004|ES	chr11	93721665	93721729	TARDBP|K562	64
chr11	93721453	93722453	+	EPB41L4A-AS1|k562|ENSG00000166004|ES	chr11	93721828	93721874	HNRNPUL1|K562	46
chr11	93721453	93722453	+	EPB41L4A-AS1|k562|ENSG00000166004|ES	chr11	93721823	93721870	NKRF|HepG2	47
chr11	93721453	93722453	+	EPB41L4A-AS1|k562|ENSG00000166004|ES	chr11	93721585	93721590	FXR2|K562	5
chr11	93721453	93722453	+	EPB41L4A-AS1|k562|ENSG00000166004|ES	chr11	93721532	93721545	HNRNPK|K562	13
chr11	93721453	93722453	+	EPB41L4A-AS1|k562|ENSG00000166004|ES	chr11	93721667	93721712	QKI|HepG2	45
chr11	93721453	93722453	+	EPB41L4A-AS1|k562|ENSG00000166004|ES	chr11	93721811	93721826	TNRC6A|K562	15
chr11	93721453	93722453	+	EPB41L4A-AS1|k562|ENSG00000166004|ES	chr11	93721529	93721542	MTPAP|K562	13
chr11	93721453	93722453	+	EPB41L4A-AS1|k562|ENSG00000166004|ES	chr11	93721534	93721558	SRSF1|K562	24
chr11	93721453	93722453	+	EPB41L4A-AS1|k562|ENSG00000166004|ES	chr11	93721579	93721605	SMNDC1|HepG2	26
chr11	93721453	93722453	+	EPB41L4A-AS1|k562|ENSG00000166004|ES	chr11	93721807	93721869	LSM11|HepG2	62
chr11	93721453	93722453	+	EPB41L4A-AS1|k562|ENSG00000166004|ES	chr11	93721740	93721825	DDX6|HepG2	85
chr11	93721453	93722453	+	EPB41L4A-AS1|k562|ENSG00000166004|ES	chr11	93721827	93721856	RPS3|HepG2	29
chr11	93721453	93722453	+	EPB41L4A-AS1|k562|ENSG00000166004|ES	chr11	93721783	93721822	TROVE2|K562	39
chr11	93721453	93722453	+	EPB41L4A-AS1|k562|ENSG00000166004|ES	chr11	93721563	93721580	SLTM|HepG2	17
chr11	93721453	93722453	+	EPB41L4A-AS1|k562|ENSG00000166004|ES	chr11	93721521	93721570	FASTKD2|HepG2	49
chr11	93721453	93722453	+	EPB41L4A-AS1|k562|ENSG00000166004|ES	chr11	93721587	93721610	YWHAG|K562	23
chr11	93721453	93722453	+	EPB41L4A-AS1|k562|ENSG00000166004|ES	chr11	93721665	93721734	FIP1L1|HEK293	69
chr11	93721453	93722453	+	EPB41L4A-AS1|k562|ENSG00000166004|ES	chr11	93721660	93721722	FASTKD2|HepG2	62
chr11	93721453	93722453	+	EPB41L4A-AS1|k562|ENSG00000166004|ES	chr11	93721789	93721825	SRSF7|K562	36
chr11	93721453	93722453	+	EPB41L4A-AS1|k562|ENSG00000166004|ES	chr11	93721595	93721631	EIF4G2|K562	36
chr11	93721453	93722453	+	EPB41L4A-AS1|k562|ENSG00000166004|ES	chr11	93721781	93721787	DKC1|HepG2	6
chr11	93721453	93722453	+	EPB41L4A-AS1|k562|ENSG00000166004|ES	chr11	93721576	93721614	PTBP1|HepG2	38
chr11	93721453	93722453	+	EPB41L4A-AS1|k562|ENSG00000166004|ES	chr11	93721821	93721873	BUD13|K562	52
chr11	93721453	93722453	+	EPB41L4A-AS1|k562|ENSG00000166004|ES	chr11	93721761	93721782	PTBP1|HepG2	21
chr11	93721453	93722453	+	EPB41L4A-AS1|k562|ENSG00000166004|ES	chr11	93721861	93721869	PTBP1|K562	8
chr11	93721453	93722453	+	EPB41L4A-AS1|k562|ENSG00000166004|ES	chr11	93721687	93721699	DDX3X|HepG2	12
chr11	93721453	93722453	+	EPB41L4A-AS1|k562|ENSG00000166004|ES	chr11	93721577	93721585	DDX6|K562	8
chr11	93721453	93722453	+	EPB41L4A-AS1|k562|ENSG00000166004|ES	chr11	93721790	93721825	UCHL5|K562	35
chr11	93721453	93722453	+	EPB41L4A-AS1|k562|ENSG00000166004|ES	chr11	93721738	93721826	ILF3|K562	88
chr11	93721453	93722453	+	EPB41L4A-AS1|k562|ENSG00000166004|ES	chr11	93721634	93721697	LARP7|K562	63
chr11	93721453	93722453	+	EPB41L4A-AS1|k562|ENSG00000166004|ES	chr11	93721817	93721827	DKC1|HepG2	10
chr11	93721453	93722453	+	EPB41L4A-AS1|k562|ENSG00000166004|ES	chr11	93721530	93721538	HNRNPC|HepG2	8
chr11	93721453	93722453	+	EPB41L4A-AS1|k562|ENSG00000166004|ES	chr11	93721562	93721606	DDX42|K562	44
chr11	93721453	93722453	+	EPB41L4A-AS1|k562|ENSG00000166004|ES	chr11	93721652	93721710	FXR2|K562	58
chr11	93721453	93722453	+	EPB41L4A-AS1|k562|ENSG00000166004|ES	chr11	93721652	93721733	HNRNPL|HepG2	81
chr11	93721453	93722453	+	EPB41L4A-AS1|k562|ENSG00000166004|ES	chr11	93721741	93721756	ZRANB2|K562	15
chr11	93721453	93722453	+	EPB41L4A-AS1|k562|ENSG00000166004|ES	chr11	93721816	93721819	SMNDC1|K562	3
chr11	93721453	93722453	+	EPB41L4A-AS1|k562|ENSG00000166004|ES	chr11	93721575	93721579	SMNDC1|HepG2	4
chr11	93721453	93722453	+	EPB41L4A-AS1|k562|ENSG00000166004|ES	chr11	93721646	93721720	IGF2BP1|HepG2	74
chr11	93721453	93722453	+	EPB41L4A-AS1|k562|ENSG00000166004|ES	chr11	93721763	93721788	EFTUD2|HepG2	25
chr11	93721453	93722453	+	EPB41L4A-AS1|k562|ENSG00000166004|ES	chr11	93721666	93721724	DDX3X|K562	58
chr11	93721453	93722453	+	EPB41L4A-AS1|k562|ENSG00000166004|ES	chr11	93721524	93721576	DDX24|K562	52
chr11	93721453	93722453	+	EPB41L4A-AS1|k562|ENSG00000166004|ES	chr11	93721841	93721870	GPKOW|K562	29
chr11	93721453	93722453	+	EPB41L4A-AS1|k562|ENSG00000166004|ES	chr11	93721559	93721616	RBFOX2|K562	57
chr11	93721453	93722453	+	EPB41L4A-AS1|k562|ENSG00000166004|ES	chr11	93721761	93721838	ILF3|K562	77
chr11	93721453	93722453	+	EPB41L4A-AS1|k562|ENSG00000166004|ES	chr11	93721523	93721560	SND1|K562	37
chr11	93721453	93722453	+	EPB41L4A-AS1|k562|ENSG00000166004|ES	chr11	93721840	93721871	SMNDC1|HepG2	31
chr11	93721453	93722453	+	EPB41L4A-AS1|k562|ENSG00000166004|ES	chr11	93721770	93721821	FUBP1|K562	51
chr11	93721453	93722453	+	EPB41L4A-AS1|k562|ENSG00000166004|ES	chr11	93721743	93721775	HNRNPC|HepG2	32
chr11	93721453	93722453	+	EPB41L4A-AS1|k562|ENSG00000166004|ES	chr11	93721789	93721827	SRSF7|K562	38
chr11	93721453	93722453	+	EPB41L4A-AS1|k562|ENSG00000166004|ES	chr11	93721586	93721616	FXR1|K562	30
chr11	93721453	93722453	+	EPB41L4A-AS1|k562|ENSG00000166004|ES	chr11	93721661	93721717	EIF3H|HepG2	56
chr11	93721453	93722453	+	EPB41L4A-AS1|k562|ENSG00000166004|ES	chr11	93721582	93721603	UPF1|K562	21
chr11	93721453	93722453	+	EPB41L4A-AS1|k562|ENSG00000166004|ES	chr11	93721813	93721867	AGGF1|K562	54
chr11	93721453	93722453	+	EPB41L4A-AS1|k562|ENSG00000166004|ES	chr11	93721827	93721864	ZRANB2|K562	37
chr11	93721453	93722453	+	EPB41L4A-AS1|k562|ENSG00000166004|ES	chr11	93721742	93721833	LARP7|HepG2	91
chr11	93721453	93722453	+	EPB41L4A-AS1|k562|ENSG00000166004|ES	chr11	93721689	93721718	SUGP2|HepG2	29
chr11	93721453	93722453	+	EPB41L4A-AS1|k562|ENSG00000166004|ES	chr11	93721792	93721834	CPSF1|HEK293	42
chr11	93721453	93722453	+	EPB41L4A-AS1|k562|ENSG00000166004|ES	chr11	93721576	93721595	HNRNPUL1|K562	19
chr11	93721453	93722453	+	EPB41L4A-AS1|k562|ENSG00000166004|ES	chr11	93721614	93721618	PTBP1|HepG2	4
chr11	93721453	93722453	+	EPB41L4A-AS1|k562|ENSG00000166004|ES	chr11	93721574	93721601	SF3A3|HepG2	27
chr11	93721453	93722453	+	EPB41L4A-AS1|k562|ENSG00000166004|ES	chr11	93721766	93721818	HNRNPK|K562	52
chr11	93721453	93722453	+	EPB41L4A-AS1|k562|ENSG00000166004|ES	chr11	93721516	93721580	PUS1|K562	64
chr11	93721453	93722453	+	EPB41L4A-AS1|k562|ENSG00000166004|ES	chr11	93721796	93721864	EIF4G2|K562	68
chr11	93721453	93722453	+	EPB41L4A-AS1|k562|ENSG00000166004|ES	chr11	93721763	93721781	XRCC6|K562	18
chr11	93721453	93722453	+	EPB41L4A-AS1|k562|ENSG00000166004|ES	chr11	93721565	93721581	CPSF6|K562	16
chr11	93721453	93722453	+	EPB41L4A-AS1|k562|ENSG00000166004|ES	chr11	93721676	93721721	CSTF2T|K562	45
chr11	93721453	93722453	+	EPB41L4A-AS1|k562|ENSG00000166004|ES	chr11	93721725	93721824	METAP2|K562	99
chr11	93721453	93722453	+	EPB41L4A-AS1|k562|ENSG00000166004|ES	chr11	93721674	93721714	EFTUD2|HepG2	40
chr11	93721453	93722453	+	EPB41L4A-AS1|k562|ENSG00000166004|ES	chr11	93721739	93721789	IGF2BP1|K562	50
chr11	93721453	93722453	+	EPB41L4A-AS1|k562|ENSG00000166004|ES	chr11	93721672	93721722	AGGF1|K562	50
chr11	93721453	93722453	+	EPB41L4A-AS1|k562|ENSG00000166004|ES	chr11	93721536	93721549	LARP4|HepG2	13
chr11	93721453	93722453	+	EPB41L4A-AS1|k562|ENSG00000166004|ES	chr11	93721786	93721823	HNRNPUL1|HepG2	37
chr11	93721453	93722453	+	EPB41L4A-AS1|k562|ENSG00000166004|ES	chr11	93721653	93721736	IGF2BP1|K562	83
chr11	93721453	93722453	+	EPB41L4A-AS1|k562|ENSG00000166004|ES	chr11	93721566	93721604	RBFOX2|K562	38
chr11	93721453	93722453	+	EPB41L4A-AS1|k562|ENSG00000166004|ES	chr11	93721738	93721786	NOLC1|K562	48
chr11	93721453	93722453	+	EPB41L4A-AS1|k562|ENSG00000166004|ES	chr11	93721714	93721740	KHSRP|K562	26
chr11	93721453	93722453	+	EPB41L4A-AS1|k562|ENSG00000166004|ES	chr11	93721700	93721708	DDX59|HepG2	8
chr11	93721453	93722453	+	EPB41L4A-AS1|k562|ENSG00000166004|ES	chr11	93721742	93721744	SMNDC1|K562	2
chr11	93721453	93722453	+	EPB41L4A-AS1|k562|ENSG00000166004|ES	chr11	93721821	93721872	QKI|K562	51
chr11	93721453	93722453	+	EPB41L4A-AS1|k562|ENSG00000166004|ES	chr11	93721535	93721544	SBDS|K562	9
chr11	93721453	93722453	+	EPB41L4A-AS1|k562|ENSG00000166004|ES	chr11	93721567	93721602	SLBP|K562	35
chr11	93721453	93722453	+	EPB41L4A-AS1|k562|ENSG00000166004|ES	chr11	93721735	93721862	TAF15|K562	127
chr11	93721453	93722453	+	EPB41L4A-AS1|k562|ENSG00000166004|ES	chr11	93721521	93721620	RBM5|HepG2	99
chr11	93721453	93722453	+	EPB41L4A-AS1|k562|ENSG00000166004|ES	chr11	93721758	93721790	SMNDC1|K562	32
chr11	93721453	93722453	+	EPB41L4A-AS1|k562|ENSG00000166004|ES	chr11	93721827	93721862	DGCR8|K562	35
chr11	93721453	93722453	+	EPB41L4A-AS1|k562|ENSG00000166004|ES	chr11	93721511	93721575	TRA2A|HepG2	64
chr11	93721453	93722453	+	EPB41L4A-AS1|k562|ENSG00000166004|ES	chr11	93721670	93721724	NPM1|K562	54
chr11	93721453	93722453	+	EPB41L4A-AS1|k562|ENSG00000166004|ES	chr11	93721827	93721871	SMNDC1|HepG2	44
chr11	93721453	93722453	+	EPB41L4A-AS1|k562|ENSG00000166004|ES	chr11	93721740	93721789	DDX42|K562	49
chr11	93721453	93722453	+	EPB41L4A-AS1|k562|ENSG00000166004|ES	chr11	93721792	93721814	CPSF4|HEK293	22
chr11	93721453	93722453	+	EPB41L4A-AS1|k562|ENSG00000166004|ES	chr11	93721740	93721781	TIA1|HepG2	41
chr11	93721453	93722453	+	EPB41L4A-AS1|k562|ENSG00000166004|ES	chr11	93721588	93721624	FASTKD2|K562	36
chr11	93721453	93722453	+	EPB41L4A-AS1|k562|ENSG00000166004|ES	chr11	93721670	93721743	TBRG4|HepG2	73
chr11	93721453	93722453	+	EPB41L4A-AS1|k562|ENSG00000166004|ES	chr11	93721666	93721730	CSTF2|HepG2	64
chr11	93721453	93722453	+	EPB41L4A-AS1|k562|ENSG00000166004|ES	chr11	93721741	93721782	FXR2|K562	41
chr11	93721453	93722453	+	EPB41L4A-AS1|k562|ENSG00000166004|ES	chr11	93721567	93721598	SND1|K562	31
chr11	93721453	93722453	+	EPB41L4A-AS1|k562|ENSG00000166004|ES	chr11	93721744	93721783	U2AF2|K562	39
chr11	93721453	93722453	+	EPB41L4A-AS1|k562|ENSG00000166004|ES	chr11	93721787	93721814	FASTKD2|HepG2	27
chr11	93721453	93722453	+	EPB41L4A-AS1|k562|ENSG00000166004|ES	chr11	93721821	93721872	DDX24|K562	51
chr11	93721453	93722453	+	EPB41L4A-AS1|k562|ENSG00000166004|ES	chr11	93721587	93721600	SF3A3|HepG2	13
chr11	93721453	93722453	+	EPB41L4A-AS1|k562|ENSG00000166004|ES	chr11	93721533	93721569	RBM22|HepG2	36
chr11	93721453	93722453	+	EPB41L4A-AS1|k562|ENSG00000166004|ES	chr11	93721821	93721871	TROVE2|HepG2	50
chr11	93721453	93722453	+	EPB41L4A-AS1|k562|ENSG00000166004|ES	chr11	93721581	93721620	DKC1|HepG2	39
chr11	93721453	93722453	+	EPB41L4A-AS1|k562|ENSG00000166004|ES	chr11	93721595	93721637	LARP4|K562	42
chr11	93721453	93722453	+	EPB41L4A-AS1|k562|ENSG00000166004|ES	chr11	93721699	93721720	TAF15|HepG2	21
chr11	93721453	93722453	+	EPB41L4A-AS1|k562|ENSG00000166004|ES	chr11	93721733	93721800	GRWD1|HepG2	67
chr11	93721453	93722453	+	EPB41L4A-AS1|k562|ENSG00000166004|ES	chr11	93721589	93721620	TNRC6A|K562	31
chr11	93721453	93722453	+	EPB41L4A-AS1|k562|ENSG00000166004|ES	chr11	93721740	93721790	TRA2A|K562	50
chr11	93721453	93722453	+	EPB41L4A-AS1|k562|ENSG00000166004|ES	chr11	93721746	93721803	PUS1|K562	57
chr11	93721453	93722453	+	EPB41L4A-AS1|k562|ENSG00000166004|ES	chr11	93721641	93721727	EIF4G2|K562	86
chr11	93721453	93722453	+	EPB41L4A-AS1|k562|ENSG00000166004|ES	chr11	93721735	93721867	SRSF1|K562	132
chr11	93721453	93722453	+	EPB41L4A-AS1|k562|ENSG00000166004|ES	chr11	93721806	93721810	DKC1|HepG2	4
chr11	93721453	93722453	+	EPB41L4A-AS1|k562|ENSG00000166004|ES	chr11	93721532	93721544	SMNDC1|HepG2	12
chr11	93721453	93722453	+	EPB41L4A-AS1|k562|ENSG00000166004|ES	chr11	93721743	93721788	HNRNPM|K562	45
chr11	93721453	93722453	+	EPB41L4A-AS1|k562|ENSG00000166004|ES	chr11	93721790	93721823	TARDBP|K562	33
chr11	93721453	93722453	+	EPB41L4A-AS1|k562|ENSG00000166004|ES	chr11	93721738	93721761	FASTKD2|HepG2	23
chr11	93721453	93722453	+	EPB41L4A-AS1|k562|ENSG00000166004|ES	chr11	93721812	93721826	CDC40|HepG2	14
chr11	93721453	93722453	+	EPB41L4A-AS1|k562|ENSG00000166004|ES	chr11	93721543	93721568	LSM11|HepG2	25
chr11	93721453	93722453	+	EPB41L4A-AS1|k562|ENSG00000166004|ES	chr11	93721825	93721868	DDX3X|HepG2	43
chr11	93721453	93722453	+	EPB41L4A-AS1|k562|ENSG00000166004|ES	chr11	93721522	93721529	PTBP1|K562	7
chr11	93721453	93722453	+	EPB41L4A-AS1|k562|ENSG00000166004|ES	chr11	93721659	93721719	NOLC1|K562	60
chr11	93721453	93722453	+	EPB41L4A-AS1|k562|ENSG00000166004|ES	chr11	93721591	93721608	QKI|HepG2	17
chr11	93721453	93722453	+	EPB41L4A-AS1|k562|ENSG00000166004|ES	chr11	93721732	93721824	RPS5|K562	92
chr11	93721453	93722453	+	EPB41L4A-AS1|k562|ENSG00000166004|ES	chr11	93721743	93721867	DDX59|HepG2	124
chr11	93721453	93722453	+	EPB41L4A-AS1|k562|ENSG00000166004|ES	chr11	93721739	93721757	RBFOX2|K562	18
chr11	93721453	93722453	+	EPB41L4A-AS1|k562|ENSG00000166004|ES	chr11	93721694	93721713	AGGF1|HepG2	19
chr11	93721453	93722453	+	EPB41L4A-AS1|k562|ENSG00000166004|ES	chr11	93721681	93721707	RBM15|K562	26
chr11	93721453	93722453	+	EPB41L4A-AS1|k562|ENSG00000166004|ES	chr11	93721719	93721790	HNRNPA1|HepG2	71
chr11	93721453	93722453	+	EPB41L4A-AS1|k562|ENSG00000166004|ES	chr11	93721521	93721556	TROVE2|K562	35
chr11	93721453	93722453	+	EPB41L4A-AS1|k562|ENSG00000166004|ES	chr11	93721698	93721715	DHX30|K562	17
chr11	93721453	93722453	+	EPB41L4A-AS1|k562|ENSG00000166004|ES	chr11	93721537	93721565	LARP4|K562	28
chr11	93721453	93722453	+	EPB41L4A-AS1|k562|ENSG00000166004|ES	chr11	93721744	93721784	FKBP4|HepG2	40
chr11	93721453	93722453	+	EPB41L4A-AS1|k562|ENSG00000166004|ES	chr11	93721828	93721851	DKC1|HepG2	23
chr11	93721453	93722453	+	EPB41L4A-AS1|k562|ENSG00000166004|ES	chr11	93721832	93721858	TIAL1|K562	26
chr11	93721453	93722453	+	EPB41L4A-AS1|k562|ENSG00000166004|ES	chr11	93721832	93721864	SBDS|K562	32
chr11	93721453	93722453	+	EPB41L4A-AS1|k562|ENSG00000166004|ES	chr11	93721798	93721860	FXR2|K562	62
chr11	93721453	93722453	+	EPB41L4A-AS1|k562|ENSG00000166004|ES	chr11	93721543	93721555	PTBP1|K562	12
chr11	93721453	93722453	+	EPB41L4A-AS1|k562|ENSG00000166004|ES	chr11	93721752	93721787	FTO|K562	35
chr11	93721453	93722453	+	EPB41L4A-AS1|k562|ENSG00000166004|ES	chr11	93721827	93721840	SMNDC1|HepG2	13
chr11	93721453	93722453	+	EPB41L4A-AS1|k562|ENSG00000166004|ES	chr11	93721575	93721624	AKAP8L|K562	49
chr11	93721453	93722453	+	EPB41L4A-AS1|k562|ENSG00000166004|ES	chr11	93721781	93721827	XRCC6|K562	46
chr11	93721453	93722453	+	EPB41L4A-AS1|k562|ENSG00000166004|ES	chr11	93721770	93721790	TARDBP|K562	20
chr11	93721453	93722453	+	EPB41L4A-AS1|k562|ENSG00000166004|ES	chr11	93721557	93721588	NOLC1|K562	31
chr11	93721453	93722453	+	EPB41L4A-AS1|k562|ENSG00000166004|ES	chr11	93721741	93721810	PRPF8|HepG2	69
chr11	93721453	93722453	+	EPB41L4A-AS1|k562|ENSG00000166004|ES	chr11	93721822	93721867	AUH|HepG2	45
chr11	93721453	93722453	+	EPB41L4A-AS1|k562|ENSG00000166004|ES	chr11	93721640	93721663	SLTM|K562	23
chr11	93721453	93722453	+	EPB41L4A-AS1|k562|ENSG00000166004|ES	chr11	93721786	93721818	UCHL5|HepG2	32
chr11	93721453	93722453	+	EPB41L4A-AS1|k562|ENSG00000166004|ES	chr11	93721660	93721722	GPKOW|K562	62
chr11	93721453	93722453	+	EPB41L4A-AS1|k562|ENSG00000166004|ES	chr11	93721825	93721862	DGCR8|HepG2	37
chr11	93721453	93722453	+	EPB41L4A-AS1|k562|ENSG00000166004|ES	chr11	93721816	93721825	CSTF2T|HepG2	9
chr11	93721453	93722453	+	EPB41L4A-AS1|k562|ENSG00000166004|ES	chr11	93721685	93721725	KHDRBS1|K562	40
chr11	93721453	93722453	+	EPB41L4A-AS1|k562|ENSG00000166004|ES	chr11	93721565	93721602	SND1|K562	37
chr11	93721453	93722453	+	EPB41L4A-AS1|k562|ENSG00000166004|ES	chr11	93721743	93721814	U2AF2|HepG2	71
chr11	93721453	93722453	+	EPB41L4A-AS1|k562|ENSG00000166004|ES	chr11	93721689	93721714	NONO|K562	25
chr11	93721453	93722453	+	EPB41L4A-AS1|k562|ENSG00000166004|ES	chr11	93721736	93721783	GPKOW|K562	47
chr11	93721453	93722453	+	EPB41L4A-AS1|k562|ENSG00000166004|ES	chr11	93721742	93721787	FASTKD2|K562	45
chr11	93721453	93722453	+	EPB41L4A-AS1|k562|ENSG00000166004|ES	chr11	93721571	93721628	BUD13|HepG2	57
chr11	93721453	93722453	+	EPB41L4A-AS1|k562|ENSG00000166004|ES	chr11	93721517	93721526	SMNDC1|HepG2	9
chr11	93721453	93722453	+	EPB41L4A-AS1|k562|ENSG00000166004|ES	chr11	93721811	93721827	SF3A3|HepG2	16
chr11	93721453	93722453	+	EPB41L4A-AS1|k562|ENSG00000166004|ES	chr11	93721580	93721625	PRPF8|HepG2	45
chr11	93721453	93722453	+	EPB41L4A-AS1|k562|ENSG00000166004|ES	chr11	93721740	93721744	NOLC1|HepG2	4
chr11	93721453	93722453	+	EPB41L4A-AS1|k562|ENSG00000166004|ES	chr11	93721742	93721792	RBFOX2|HepG2	50
chr11	93721453	93722453	+	EPB41L4A-AS1|k562|ENSG00000166004|ES	chr11	93721739	93721756	RBFOX2|K562	17
chr11	93721453	93722453	+	EPB41L4A-AS1|k562|ENSG00000166004|ES	chr11	93721517	93721569	NKRF|HepG2	52
chr11	93721453	93722453	+	EPB41L4A-AS1|k562|ENSG00000166004|ES	chr11	93721820	93721871	PPIL4|K562	51
chr11	93721453	93722453	+	EPB41L4A-AS1|k562|ENSG00000166004|ES	chr11	93721744	93721788	FKBP4|HepG2	44
chr11	93721453	93722453	+	EPB41L4A-AS1|k562|ENSG00000166004|ES	chr11	93721592	93721621	PPIG|HepG2	29
chr11	93721453	93722453	+	EPB41L4A-AS1|k562|ENSG00000166004|ES	chr11	93721556	93721577	PTBP1|K562	21
chr11	93721453	93722453	+	EPB41L4A-AS1|k562|ENSG00000166004|ES	chr11	93721835	93721867	KHSRP|K562	32
chr11	93721453	93722453	+	EPB41L4A-AS1|k562|ENSG00000166004|ES	chr11	93721743	93721785	SFPQ|HepG2	42
chr11	93721453	93722453	+	EPB41L4A-AS1|k562|ENSG00000166004|ES	chr11	93721653	93721717	SRSF7|HepG2	64
chr11	93721453	93722453	+	EPB41L4A-AS1|k562|ENSG00000166004|ES	chr11	93721822	93721856	LIN28B|K562	34
chr11	93721453	93722453	+	EPB41L4A-AS1|k562|ENSG00000166004|ES	chr11	93721782	93721787	HNRNPUL1|K562	5
chr11	93721453	93722453	+	EPB41L4A-AS1|k562|ENSG00000166004|ES	chr11	93721824	93721868	HNRNPK|K562	44
chr11	93721453	93722453	+	EPB41L4A-AS1|k562|ENSG00000166004|ES	chr11	93721671	93721732	DDX6|K562	61
chr11	93721453	93722453	+	EPB41L4A-AS1|k562|ENSG00000166004|ES	chr11	93721575	93721618	FAM120A|K562	43
chr11	93721453	93722453	+	EPB41L4A-AS1|k562|ENSG00000166004|ES	chr11	93721732	93721823	NCBP2|HepG2	91
chr11	93721453	93722453	+	EPB41L4A-AS1|k562|ENSG00000166004|ES	chr11	93721669	93721720	DDX55|K562	51
chr11	93721453	93722453	+	EPB41L4A-AS1|k562|ENSG00000166004|ES	chr11	93721579	93721606	SF3B4|K562	27
chr11	93721453	93722453	+	EPB41L4A-AS1|k562|ENSG00000166004|ES	chr11	93721554	93721558	DKC1|HepG2	4
chr11	93721453	93722453	+	EPB41L4A-AS1|k562|ENSG00000166004|ES	chr11	93721644	93721705	U2AF1|K562	61
chr11	93721453	93722453	+	EPB41L4A-AS1|k562|ENSG00000166004|ES	chr11	93721739	93721811	SND1|HepG2	72
chr11	93721453	93722453	+	EPB41L4A-AS1|k562|ENSG00000166004|ES	chr11	93721544	93721561	QKI|K562	17
chr11	93721453	93722453	+	EPB41L4A-AS1|k562|ENSG00000166004|ES	chr11	93721537	93721566	BCCIP|HepG2	29
chr11	93721453	93722453	+	EPB41L4A-AS1|k562|ENSG00000166004|ES	chr11	93721736	93721820	TAF15|HepG2	84
chr11	93721453	93722453	+	EPB41L4A-AS1|k562|ENSG00000166004|ES	chr11	93721746	93721755	DKC1|HepG2	9
chr11	93721453	93722453	+	EPB41L4A-AS1|k562|ENSG00000166004|ES	chr11	93721592	93721620	YBX3|K562	28
chr11	93721453	93722453	+	EPB41L4A-AS1|k562|ENSG00000166004|ES	chr11	93721747	93721799	LIN28B|K562	52
chr11	93721453	93722453	+	EPB41L4A-AS1|k562|ENSG00000166004|ES	chr11	93721829	93721850	FAM120A|K562	21
chr11	93721453	93722453	+	EPB41L4A-AS1|k562|ENSG00000166004|ES	chr11	93721542	93721554	PTBP1|K562	12
chr11	93721453	93722453	+	EPB41L4A-AS1|k562|ENSG00000166004|ES	chr11	93721564	93721592	XRCC6|HepG2	28
chr11	93721453	93722453	+	EPB41L4A-AS1|k562|ENSG00000166004|ES	chr11	93721521	93721550	DGCR8|K562	29
chr11	93721453	93722453	+	EPB41L4A-AS1|k562|ENSG00000166004|ES	chr11	93721516	93721561	BUD13|K562	45
chr11	93721453	93722453	+	EPB41L4A-AS1|k562|ENSG00000166004|ES	chr11	93721739	93721792	LARP7|K562	53
chr11	93721453	93722453	+	EPB41L4A-AS1|k562|ENSG00000166004|ES	chr11	93721787	93721800	DKC1|HepG2	13
chr11	93721453	93722453	+	EPB41L4A-AS1|k562|ENSG00000166004|ES	chr11	93721805	93721844	EIF4G1|K562	39
chr11	93721453	93722453	+	EPB41L4A-AS1|k562|ENSG00000166004|ES	chr11	93721591	93721613	RBM15|K562	22
chr11	93721453	93722453	+	EPB41L4A-AS1|k562|ENSG00000166004|ES	chr11	93721738	93721821	NCBP2|K562	83
chr11	93721453	93722453	+	EPB41L4A-AS1|k562|ENSG00000166004|ES	chr11	93721569	93721631	CSTF2|HepG2	62
chr11	93721453	93722453	+	EPB41L4A-AS1|k562|ENSG00000166004|ES	chr11	93721827	93721865	TNRC6A|K562	38
chr11	93721453	93722453	+	EPB41L4A-AS1|k562|ENSG00000166004|ES	chr11	93721605	93721623	AGGF1|HepG2	18
chr11	93721453	93722453	+	EPB41L4A-AS1|k562|ENSG00000166004|ES	chr11	93721777	93721810	EFTUD2|HepG2	33
chr11	93721453	93722453	+	EPB41L4A-AS1|k562|ENSG00000166004|ES	chr11	93721676	93721715	DDX55|HepG2	39
chr11	93721453	93722453	+	EPB41L4A-AS1|k562|ENSG00000166004|ES	chr11	93721515	93721559	AGGF1|HepG2	44
chr11	93721453	93722453	+	EPB41L4A-AS1|k562|ENSG00000166004|ES	chr11	93721742	93721774	SF3B4|HepG2	32
chr11	93721453	93722453	+	EPB41L4A-AS1|k562|ENSG00000166004|ES	chr11	93721528	93721559	AUH|HepG2	31
chr11	93721453	93722453	+	EPB41L4A-AS1|k562|ENSG00000166004|ES	chr11	93721523	93721545	DHX30|HepG2	22
chr11	93721453	93722453	+	EPB41L4A-AS1|k562|ENSG00000166004|ES	chr11	93721834	93721870	HNRNPA1|HepG2	36
chr11	93721453	93722453	+	EPB41L4A-AS1|k562|ENSG00000166004|ES	chr11	93721647	93721693	SAFB2|K562	46
chr11	93721453	93722453	+	EPB41L4A-AS1|k562|ENSG00000166004|ES	chr11	93721821	93721861	TBRG4|K562	40
chr11	93721453	93722453	+	EPB41L4A-AS1|k562|ENSG00000166004|ES	chr11	93721739	93721850	YBX3|K562	111
chr11	93721453	93722453	+	EPB41L4A-AS1|k562|ENSG00000166004|ES	chr11	93721737	93721792	HNRNPK|HepG2	55
chr11	93721453	93722453	+	EPB41L4A-AS1|k562|ENSG00000166004|ES	chr11	93721527	93721573	RPS5|K562	46
chr11	93721453	93722453	+	EPB41L4A-AS1|k562|ENSG00000166004|ES	chr11	93721744	93721786	EIF4G2|K562	42
chr11	93721453	93722453	+	EPB41L4A-AS1|k562|ENSG00000166004|ES	chr11	93721814	93721827	PTBP1|K562	13
chr11	93721453	93722453	+	EPB41L4A-AS1|k562|ENSG00000166004|ES	chr11	93721604	93721622	AGGF1|HepG2	18
chr11	93721453	93722453	+	EPB41L4A-AS1|k562|ENSG00000166004|ES	chr11	93721602	93721624	RPS5|K562	22
chr11	93721453	93722453	+	EPB41L4A-AS1|k562|ENSG00000166004|ES	chr11	93721577	93721593	PTBP1|K562	16
chr11	93721453	93722453	+	EPB41L4A-AS1|k562|ENSG00000166004|ES	chr11	93721516	93721585	METAP2|K562	69
chr11	93721453	93722453	+	EPB41L4A-AS1|k562|ENSG00000166004|ES	chr11	93721824	93721863	PUM2|K562	39
chr11	93721453	93722453	+	EPB41L4A-AS1|k562|ENSG00000166004|ES	chr11	93721564	93721596	SRSF1|K562	32
chr11	93721453	93722453	+	EPB41L4A-AS1|k562|ENSG00000166004|ES	chr11	93721746	93721798	NONO|K562	52
chr11	93721453	93722453	+	EPB41L4A-AS1|k562|ENSG00000166004|ES	chr11	93721787	93721846	CSTF2T|K562	59
chr11	93721453	93722453	+	EPB41L4A-AS1|k562|ENSG00000166004|ES	chr11	93721733	93721787	DDX24|K562	54
chr11	93721453	93722453	+	EPB41L4A-AS1|k562|ENSG00000166004|ES	chr11	93721785	93721803	HNRNPUL1|K562	18
chr11	93721453	93722453	+	EPB41L4A-AS1|k562|ENSG00000166004|ES	chr11	93721763	93721786	SBDS|K562	23
chr11	93721453	93722453	+	EPB41L4A-AS1|k562|ENSG00000166004|ES	chr11	93721674	93721719	ZNF622|K562	45
chr11	93721453	93722453	+	EPB41L4A-AS1|k562|ENSG00000166004|ES	chr11	93721669	93721727	XRCC6|K562	58
chr11	93721453	93722453	+	EPB41L4A-AS1|k562|ENSG00000166004|ES	chr11	93721665	93721714	TARDBP|SH-SY5Y	49
chr11	93721453	93722453	+	EPB41L4A-AS1|k562|ENSG00000166004|ES	chr11	93721526	93721552	BUD13|HepG2	26
chr11	93721453	93722453	+	EPB41L4A-AS1|k562|ENSG00000166004|ES	chr11	93721757	93721783	RBFOX2|K562	26
chr11	93721453	93722453	+	EPB41L4A-AS1|k562|ENSG00000166004|ES	chr11	93721680	93721717	PTBP1|HepG2	37
chr11	93721453	93722453	+	EPB41L4A-AS1|k562|ENSG00000166004|ES	chr11	93721788	93721825	XRCC6|K562	37
chr11	93721453	93722453	+	EPB41L4A-AS1|k562|ENSG00000166004|ES	chr11	93721810	93721859	EIF4G1|K562	49
chr11	93721453	93722453	+	EPB41L4A-AS1|k562|ENSG00000166004|ES	chr11	93721583	93721590	ILF3|HepG2	7
chr11	93721453	93722453	+	EPB41L4A-AS1|k562|ENSG00000166004|ES	chr11	93721770	93721777	NOLC1|HepG2	7
chr11	93721453	93722453	+	EPB41L4A-AS1|k562|ENSG00000166004|ES	chr11	93721703	93721869	HNRNPK|K562	166
chr11	93721453	93722453	+	EPB41L4A-AS1|k562|ENSG00000166004|ES	chr11	93721736	93721812	FASTKD2|HepG2	76
chr11	93721453	93722453	+	EPB41L4A-AS1|k562|ENSG00000166004|ES	chr11	93721576	93721627	NKRF|HepG2	51
chr11	93721453	93722453	+	EPB41L4A-AS1|k562|ENSG00000166004|ES	chr11	93721697	93721712	SND1|K562	15
chr11	93721453	93722453	+	EPB41L4A-AS1|k562|ENSG00000166004|ES	chr11	93721828	93721868	HLTF|K562	40
chr11	93721453	93722453	+	EPB41L4A-AS1|k562|ENSG00000166004|ES	chr11	93721742	93721780	TROVE2|HepG2	38
chr11	93721453	93722453	+	EPB41L4A-AS1|k562|ENSG00000166004|ES	chr11	93721544	93721549	RPS3|HepG2	5
chr11	93721453	93722453	+	EPB41L4A-AS1|k562|ENSG00000166004|ES	chr11	93721665	93721694	TARDBP|H9	29
chr11	93721453	93722453	+	EPB41L4A-AS1|k562|ENSG00000166004|ES	chr11	93721830	93721864	BCCIP|HepG2	34
chr11	93721453	93722453	+	EPB41L4A-AS1|k562|ENSG00000166004|ES	chr11	93721519	93721622	LIN28B|HepG2	103
chr11	93721453	93722453	+	EPB41L4A-AS1|k562|ENSG00000166004|ES	chr11	93721742	93721788	FAM120A|HepG2	46
chr11	93721453	93722453	+	EPB41L4A-AS1|k562|ENSG00000166004|ES	chr11	93721792	93721831	U2AF2|K562	39
chr11	93721453	93722453	+	EPB41L4A-AS1|k562|ENSG00000166004|ES	chr11	93721578	93721625	SRSF1|K562	47
chr11	93721453	93722453	+	EPB41L4A-AS1|k562|ENSG00000166004|ES	chr11	93721765	93721785	SF3A3|HepG2	20
chr11	93721453	93722453	+	EPB41L4A-AS1|k562|ENSG00000166004|ES	chr11	93721792	93721854	FMR1|HEK293	62
chr11	93721453	93722453	+	EPB41L4A-AS1|k562|ENSG00000166004|ES	chr11	93721555	93721621	EFTUD2|K562	66
chr11	93721453	93722453	+	EPB41L4A-AS1|k562|ENSG00000166004|ES	chr11	93721642	93721724	EIF4G2|K562	82
chr11	93721453	93722453	+	EPB41L4A-AS1|k562|ENSG00000166004|ES	chr11	93721792	93721814	FMR1|HEK293	22
chr11	93721453	93722453	+	EPB41L4A-AS1|k562|ENSG00000166004|ES	chr11	93721514	93721573	RBM15|K562	59
chr11	93721453	93722453	+	EPB41L4A-AS1|k562|ENSG00000166004|ES	chr11	93721647	93721660	IGF2BP1|HepG2	13
chr11	93721453	93722453	+	EPB41L4A-AS1|k562|ENSG00000166004|ES	chr11	93721687	93721724	HNRNPUL1|K562	37
chr11	93721453	93722453	+	EPB41L4A-AS1|k562|ENSG00000166004|ES	chr11	93721667	93721688	LARP7|K562	21
chr11	93721453	93722453	+	EPB41L4A-AS1|k562|ENSG00000166004|ES	chr11	93721580	93721615	LSM11|K562	35
chr11	93721453	93722453	+	EPB41L4A-AS1|k562|ENSG00000166004|ES	chr11	93721827	93721835	HNRNPUL1|K562	8
chr11	93721453	93722453	+	EPB41L4A-AS1|k562|ENSG00000166004|ES	chr11	93721582	93721635	SLTM|HepG2	53
chr11	93721453	93722453	+	EPB41L4A-AS1|k562|ENSG00000166004|ES	chr11	93721544	93721561	SF3B4|K562	17
chr11	93721453	93722453	+	EPB41L4A-AS1|k562|ENSG00000166004|ES	chr11	93721694	93721707	PUS1|K562	13
chr11	93721453	93722453	+	EPB41L4A-AS1|k562|ENSG00000166004|ES	chr11	93721800	93721862	U2AF1|HepG2	62
chr11	93721453	93722453	+	EPB41L4A-AS1|k562|ENSG00000166004|ES	chr11	93721756	93721787	RBFOX2|K562	31
chr11	93721453	93722453	+	EPB41L4A-AS1|k562|ENSG00000166004|ES	chr11	93721667	93721734	XRCC6|K562	67
chr11	93721453	93722453	+	EPB41L4A-AS1|k562|ENSG00000166004|ES	chr11	93721772	93721808	SUB1|HepG2	36
chr11	93721453	93722453	+	EPB41L4A-AS1|k562|ENSG00000166004|ES	chr11	93721602	93721630	SF3B4|K562	28
chr11	93721453	93722453	+	EPB41L4A-AS1|k562|ENSG00000166004|ES	chr11	93721516	93721525	SMNDC1|HepG2	9
chr11	93721453	93722453	+	EPB41L4A-AS1|k562|ENSG00000166004|ES	chr11	93721685	93721735	FASTKD2|K562	50
chr11	93721453	93722453	+	EPB41L4A-AS1|k562|ENSG00000166004|ES	chr11	93721744	93721756	PTBP1|HepG2	12
chr11	93721453	93722453	+	EPB41L4A-AS1|k562|ENSG00000166004|ES	chr11	93721594	93721604	SF3B1|K562	10
chr11	93721453	93722453	+	EPB41L4A-AS1|k562|ENSG00000166004|ES	chr11	93721688	93721714	KHSRP|K562	26
chr11	93721453	93722453	+	EPB41L4A-AS1|k562|ENSG00000166004|ES	chr11	93721584	93721601	CSTF2T|HepG2	17
chr11	93721453	93722453	+	EPB41L4A-AS1|k562|ENSG00000166004|ES	chr11	93721739	93721854	POLR2G|HepG2	115
chr11	93721453	93722453	+	EPB41L4A-AS1|k562|ENSG00000166004|ES	chr11	93721675	93721726	AKAP8L|K562	51
chr11	93721453	93722453	+	EPB41L4A-AS1|k562|ENSG00000166004|ES	chr11	93721734	93721812	EWSR1|K562	78
chr11	93721453	93722453	+	EPB41L4A-AS1|k562|ENSG00000166004|ES	chr11	93721528	93721542	PTBP1|HepG2	14
chr11	93721453	93722453	+	EPB41L4A-AS1|k562|ENSG00000166004|ES	chr11	93721788	93721808	FXR1|K562	20
chr11	93721453	93722453	+	EPB41L4A-AS1|k562|ENSG00000166004|ES	chr11	93721572	93721603	NOLC1|HepG2	31
chr11	93721453	93722453	+	EPB41L4A-AS1|k562|ENSG00000166004|ES	chr11	93721742	93721789	DDX42|K562	47
chr11	93721453	93722453	+	EPB41L4A-AS1|k562|ENSG00000166004|ES	chr11	93721732	93721765	TROVE2|K562	33
chr11	93721453	93722453	+	EPB41L4A-AS1|k562|ENSG00000166004|ES	chr11	93721720	93721725	NOLC1|HepG2	5
chr11	93721453	93722453	+	EPB41L4A-AS1|k562|ENSG00000166004|ES	chr11	93721559	93721576	HNRNPUL1|K562	17
chr11	93721453	93722453	+	EPB41L4A-AS1|k562|ENSG00000166004|ES	chr11	93721529	93721550	PPIL4|K562	21
chr11	93721453	93722453	+	EPB41L4A-AS1|k562|ENSG00000166004|ES	chr11	93721738	93721785	TROVE2|HepG2	47
chr11	93721453	93722453	+	EPB41L4A-AS1|k562|ENSG00000166004|ES	chr11	93721832	93721867	PPIG|HepG2	35
chr11	93721453	93722453	+	EPB41L4A-AS1|k562|ENSG00000166004|ES	chr11	93721739	93721869	NPM1|K562	130
chr11	93721453	93722453	+	EPB41L4A-AS1|k562|ENSG00000166004|ES	chr11	93721795	93721816	HLTF|K562	21
chr11	93721453	93722453	+	EPB41L4A-AS1|k562|ENSG00000166004|ES	chr11	93721745	93721824	DDX24|K562	79
chr11	93721453	93722453	+	EPB41L4A-AS1|k562|ENSG00000166004|ES	chr11	93721787	93721809	RBFOX2|K562	22
chr11	93721453	93722453	+	EPB41L4A-AS1|k562|ENSG00000166004|ES	chr11	93721743	93721806	HLTF|K562	63
chr11	93721453	93722453	+	EPB41L4A-AS1|k562|ENSG00000166004|ES	chr11	93721536	93721553	DKC1|HepG2	17
chr11	93721453	93722453	+	EPB41L4A-AS1|k562|ENSG00000166004|ES	chr11	93721521	93721573	DDX24|K562	52
chr11	93721453	93722453	+	EPB41L4A-AS1|k562|ENSG00000166004|ES	chr11	93721761	93721833	DROSHA|K562	72
chr11	93721453	93722453	+	EPB41L4A-AS1|k562|ENSG00000166004|ES	chr11	93721675	93721716	TBRG4|K562	41
chr11	93721453	93722453	+	EPB41L4A-AS1|k562|ENSG00000166004|ES	chr11	93721785	93721821	TROVE2|HepG2	36
chr11	93721453	93722453	+	EPB41L4A-AS1|k562|ENSG00000166004|ES	chr11	93721683	93721713	DKC1|HepG2	30
chr11	93721453	93722453	+	EPB41L4A-AS1|k562|ENSG00000166004|ES	chr11	93721783	93721871	FTO|K562	88
chr11	93721453	93722453	+	EPB41L4A-AS1|k562|ENSG00000166004|ES	chr11	93721676	93721734	TNRC6A|K562	58
chr11	93721453	93722453	+	EPB41L4A-AS1|k562|ENSG00000166004|ES	chr11	93721742	93721788	U2AF1|HepG2	46
chr11	93721453	93722453	+	EPB41L4A-AS1|k562|ENSG00000166004|ES	chr11	93721732	93721814	SUGP2|HepG2	82
chr11	93721453	93722453	+	EPB41L4A-AS1|k562|ENSG00000166004|ES	chr11	93721586	93721605	U2AF1|HepG2	19
chr11	93721453	93722453	+	EPB41L4A-AS1|k562|ENSG00000166004|ES	chr11	93721737	93721784	UPF1|K562	47
chr11	93721453	93722453	+	EPB41L4A-AS1|k562|ENSG00000166004|ES	chr11	93721690	93721702	RPS11|K562	12
chr11	93721453	93722453	+	EPB41L4A-AS1|k562|ENSG00000166004|ES	chr11	93721831	93721868	PCBP2|HepG2	37
chr11	93721453	93722453	+	EPB41L4A-AS1|k562|ENSG00000166004|ES	chr11	93721685	93721714	NCBP2|K562	29
chr11	93721453	93722453	+	EPB41L4A-AS1|k562|ENSG00000166004|ES	chr11	93721570	93721621	FASTKD2|HepG2	51
chr11	93721453	93722453	+	EPB41L4A-AS1|k562|ENSG00000166004|ES	chr11	93721693	93721717	DROSHA|K562	24
chr11	93721453	93722453	+	EPB41L4A-AS1|k562|ENSG00000166004|ES	chr11	93721827	93721865	NCBP2|HepG2	38
chr11	93721453	93722453	+	EPB41L4A-AS1|k562|ENSG00000166004|ES	chr11	93721744	93721753	SMNDC1|K562	9
chr11	93721453	93722453	+	EPB41L4A-AS1|k562|ENSG00000166004|ES	chr11	93721560	93721579	SF3B4|K562	19
chr11	93721453	93722453	+	EPB41L4A-AS1|k562|ENSG00000166004|ES	chr11	93721798	93721875	SLTM|HepG2	77
chr11	93721453	93722453	+	EPB41L4A-AS1|k562|ENSG00000166004|ES	chr11	93721827	93721862	XPO5|HepG2	35
chr11	93721453	93722453	+	EPB41L4A-AS1|k562|ENSG00000166004|ES	chr11	93721627	93721654	TARDBP|H9	27
chr11	93721453	93722453	+	EPB41L4A-AS1|k562|ENSG00000166004|ES	chr11	93721790	93721830	SAFB2|K562	40
chr11	93721453	93722453	+	EPB41L4A-AS1|k562|ENSG00000166004|ES	chr11	93721738	93721783	CSTF2|HepG2	45
chr11	93721453	93722453	+	EPB41L4A-AS1|k562|ENSG00000166004|ES	chr11	93721827	93721869	DDX3X|HepG2	42
chr11	93721453	93722453	+	EPB41L4A-AS1|k562|ENSG00000166004|ES	chr11	93721515	93721525	SF3A3|HepG2	10
chr11	93721453	93722453	+	EPB41L4A-AS1|k562|ENSG00000166004|ES	chr11	93721786	93721803	PTBP1|HepG2	17
chr11	93721453	93722453	+	EPB41L4A-AS1|k562|ENSG00000166004|ES	chr11	93721814	93721850	EIF4G2|K562	36
chr11	93721453	93722453	+	EPB41L4A-AS1|k562|ENSG00000166004|ES	chr11	93721788	93721802	SMNDC1|K562	14
chr11	93721453	93722453	+	EPB41L4A-AS1|k562|ENSG00000166004|ES	chr11	93721820	93721872	GTF2F1|K562	52
chr11	93721453	93722453	+	EPB41L4A-AS1|k562|ENSG00000166004|ES	chr11	93721515	93721570	UCHL5|HepG2	55
chr11	93721453	93722453	+	EPB41L4A-AS1|k562|ENSG00000166004|ES	chr11	93721519	93721560	SND1|K562	41
chr11	93721453	93722453	+	EPB41L4A-AS1|k562|ENSG00000166004|ES	chr11	93721650	93721692	DDX42|K562	42
chr11	93721453	93722453	+	EPB41L4A-AS1|k562|ENSG00000166004|ES	chr11	93721827	93721854	TAF15|HepG2	27
chr11	93721453	93722453	+	EPB41L4A-AS1|k562|ENSG00000166004|ES	chr11	93721787	93721823	NKRF|HepG2	36
chr11	93721453	93722453	+	EPB41L4A-AS1|k562|ENSG00000166004|ES	chr11	93721532	93721580	RPS11|K562	48
chr11	93721453	93722453	+	EPB41L4A-AS1|k562|ENSG00000166004|ES	chr11	93721583	93721611	TRA2A|K562	28
chr11	93721453	93722453	+	EPB41L4A-AS1|k562|ENSG00000166004|ES	chr11	93721828	93721857	DHX30|K562	29
chr11	93721453	93722453	+	EPB41L4A-AS1|k562|ENSG00000166004|ES	chr11	93721768	93721814	KHDRBS1|K562	46
chr11	93721453	93722453	+	EPB41L4A-AS1|k562|ENSG00000166004|ES	chr11	93721740	93721813	UCHL5|HepG2	73
chr11	93721453	93722453	+	EPB41L4A-AS1|k562|ENSG00000166004|ES	chr11	93721735	93721788	SND1|K562	53
chr11	93721453	93722453	+	EPB41L4A-AS1|k562|ENSG00000166004|ES	chr11	93721680	93721709	DDX55|HepG2	29
chr11	93721453	93722453	+	EPB41L4A-AS1|k562|ENSG00000166004|ES	chr11	93721515	93721526	PTBP1|K562	11
chr11	93721453	93722453	+	EPB41L4A-AS1|k562|ENSG00000166004|ES	chr11	93721811	93721852	DDX42|K562	41
chr11	93721453	93722453	+	EPB41L4A-AS1|k562|ENSG00000166004|ES	chr11	93721753	93721770	NOLC1|HepG2	17
chr11	93721453	93722453	+	EPB41L4A-AS1|k562|ENSG00000166004|ES	chr11	93721525	93721567	FXR1|K562	42
chr11	93721453	93722453	+	EPB41L4A-AS1|k562|ENSG00000166004|ES	chr11	93721593	93721612	SUPV3L1|HepG2	19
chr11	93721453	93722453	+	EPB41L4A-AS1|k562|ENSG00000166004|ES	chr11	93721675	93721714	SLTM|HepG2	39
chr11	93721453	93722453	+	EPB41L4A-AS1|k562|ENSG00000166004|ES	chr11	93721826	93721868	TNRC6A|K562	42
chr11	93721453	93722453	+	EPB41L4A-AS1|k562|ENSG00000166004|ES	chr11	93721518	93721528	PTBP1|HepG2	10
chr11	93721453	93722453	+	EPB41L4A-AS1|k562|ENSG00000166004|ES	chr11	93721650	93721705	HNRNPC|HepG2	55
chr11	93721453	93722453	+	EPB41L4A-AS1|k562|ENSG00000166004|ES	chr11	93721816	93721828	PTBP1|K562	12
chr11	93721453	93722453	+	EPB41L4A-AS1|k562|ENSG00000166004|ES	chr11	93721738	93721783	GTF2F1|HepG2	45
chr11	93721453	93722453	+	EPB41L4A-AS1|k562|ENSG00000166004|ES	chr11	93721792	93721863	LARP7|K562	71
chr11	93721453	93722453	+	EPB41L4A-AS1|k562|ENSG00000166004|ES	chr11	93721518	93721579	PRPF8|HepG2	61
chr11	93721453	93722453	+	EPB41L4A-AS1|k562|ENSG00000166004|ES	chr11	93721603	93721621	NOLC1|HepG2	18
chr11	93721453	93722453	+	EPB41L4A-AS1|k562|ENSG00000166004|ES	chr11	93721524	93721558	RBFOX2|K562	34
chr11	93721453	93722453	+	EPB41L4A-AS1|k562|ENSG00000166004|ES	chr11	93721518	93721572	CDC40|HepG2	54
chr11	93721453	93722453	+	EPB41L4A-AS1|k562|ENSG00000166004|ES	chr11	93721742	93721782	FMR1|K562	40
chr11	93721453	93722453	+	EPB41L4A-AS1|k562|ENSG00000166004|ES	chr11	93721744	93721750	EIF4G2|K562	6
chr11	93721453	93722453	+	EPB41L4A-AS1|k562|ENSG00000166004|ES	chr11	93721667	93721731	BUD13|K562	64
chr11	93721453	93722453	+	EPB41L4A-AS1|k562|ENSG00000166004|ES	chr11	93721827	93721861	PTBP1|K562	34
chr11	93721453	93722453	+	EPB41L4A-AS1|k562|ENSG00000166004|ES	chr11	93721650	93721720	LARP4|K562	70
chr11	93721453	93722453	+	EPB41L4A-AS1|k562|ENSG00000166004|ES	chr11	93721594	93721609	GTF2F1|HepG2	15
chr11	93721453	93722453	+	EPB41L4A-AS1|k562|ENSG00000166004|ES	chr11	93721806	93721815	NOLC1|HepG2	9
chr11	93721453	93722453	+	EPB41L4A-AS1|k562|ENSG00000166004|ES	chr11	93721822	93721860	DHX30|HepG2	38
chr11	93721453	93722453	+	EPB41L4A-AS1|k562|ENSG00000166004|ES	chr11	93721815	93721854	FUS|K562	39
chr11	93721453	93722453	+	EPB41L4A-AS1|k562|ENSG00000166004|ES	chr11	93721744	93721808	TAF15|K562	64
chr11	93721453	93722453	+	EPB41L4A-AS1|k562|ENSG00000166004|ES	chr11	93721617	93721619	NOLC1|HepG2	2
chr11	93721453	93722453	+	EPB41L4A-AS1|k562|ENSG00000166004|ES	chr11	93721558	93721576	PTBP1|K562	18
chr11	93721453	93722453	+	EPB41L4A-AS1|k562|ENSG00000166004|ES	chr11	93721677	93721730	HNRNPL|K562	53
chr11	93721453	93722453	+	EPB41L4A-AS1|k562|ENSG00000166004|ES	chr11	93721792	93721854	CPSF6|HEK293	62
chr11	93721453	93722453	+	EPB41L4A-AS1|k562|ENSG00000166004|ES	chr11	93721824	93721833	FAM120A|HepG2	9
chr11	93721453	93722453	+	EPB41L4A-AS1|k562|ENSG00000166004|ES	chr11	93721526	93721568	UCHL5|HepG2	42
chr11	93721453	93722453	+	EPB41L4A-AS1|k562|ENSG00000166004|ES	chr11	93721663	93721723	U2AF2|K562	60
chr11	93721453	93722453	+	EPB41L4A-AS1|k562|ENSG00000166004|ES	chr11	93721742	93721744	PTBP1|HepG2	2
chr11	93721453	93722453	+	EPB41L4A-AS1|k562|ENSG00000166004|ES	chr11	93721786	93721816	RPS5|K562	30
chr11	93721453	93722453	+	EPB41L4A-AS1|k562|ENSG00000166004|ES	chr11	93721792	93721834	AGO2|HEK293	42
chr11	93721453	93722453	+	EPB41L4A-AS1|k562|ENSG00000166004|ES	chr11	93721596	93721634	SUGP2|HepG2	38
chr11	93721453	93722453	+	EPB41L4A-AS1|k562|ENSG00000166004|ES	chr11	93721781	93721787	SMNDC1|HepG2	6
chr11	93721453	93722453	+	EPB41L4A-AS1|k562|ENSG00000166004|ES	chr11	93721728	93721789	FASTKD2|K562	61
chr11	93721453	93722453	+	EPB41L4A-AS1|k562|ENSG00000166004|ES	chr11	93721679	93721725	BUD13|HepG2	46
chr11	93721453	93722453	+	EPB41L4A-AS1|k562|ENSG00000166004|ES	chr11	93721583	93721602	TBRG4|K562	19
chr11	93721453	93722453	+	EPB41L4A-AS1|k562|ENSG00000166004|ES	chr11	93721792	93721834	HNRNPA1|HEK293T	42
chr11	93721453	93722453	+	EPB41L4A-AS1|k562|ENSG00000166004|ES	chr11	93721800	93721872	SLTM|K562	72
chr11	93721453	93722453	+	EPB41L4A-AS1|k562|ENSG00000166004|ES	chr11	93721517	93721559	XRCC6|K562	42
chr11	93721453	93722453	+	EPB41L4A-AS1|k562|ENSG00000166004|ES	chr11	93721823	93721870	TBRG4|K562	47
chr11	93721453	93722453	+	EPB41L4A-AS1|k562|ENSG00000166004|ES	chr11	93721826	93721871	ILF3|K562	45
chr11	93721453	93722453	+	EPB41L4A-AS1|k562|ENSG00000166004|ES	chr11	93721750	93721756	DKC1|HepG2	6
chr11	93721453	93722453	+	EPB41L4A-AS1|k562|ENSG00000166004|ES	chr11	93721517	93721568	BUD13|HepG2	51
chr11	93721453	93722453	+	EPB41L4A-AS1|k562|ENSG00000166004|ES	chr11	93721584	93721624	HLTF|K562	40
chr11	93721453	93722453	+	EPB41L4A-AS1|k562|ENSG00000166004|ES	chr11	93721811	93721850	SLTM|K562	39
chr11	93721453	93722453	+	EPB41L4A-AS1|k562|ENSG00000166004|ES	chr11	93721606	93721629	SF3B4|K562	23
chr11	93721453	93722453	+	EPB41L4A-AS1|k562|ENSG00000166004|ES	chr11	93721820	93721863	FAM120A|HepG2	43
chr11	93721453	93722453	+	EPB41L4A-AS1|k562|ENSG00000166004|ES	chr11	93721751	93721841	CDC40|HepG2	90
chr11	93721453	93722453	+	EPB41L4A-AS1|k562|ENSG00000166004|ES	chr11	93721680	93721728	DGCR8|HepG2	48
chr11	93721453	93722453	+	EPB41L4A-AS1|k562|ENSG00000166004|ES	chr11	93721740	93721745	TARDBP|K562	5
chr11	93721453	93722453	+	EPB41L4A-AS1|k562|ENSG00000166004|ES	chr11	93721750	93721815	DDX55|K562	65
chr11	93721453	93722453	+	EPB41L4A-AS1|k562|ENSG00000166004|ES	chr11	93721724	93721729	PTBP1|K562	5
chr11	93721453	93722453	+	EPB41L4A-AS1|k562|ENSG00000166004|ES	chr11	93721738	93721823	NCBP2|K562	85
chr11	93721453	93722453	+	EPB41L4A-AS1|k562|ENSG00000166004|ES	chr11	93721696	93721725	EWSR1|K562	29
chr11	93721453	93722453	+	EPB41L4A-AS1|k562|ENSG00000166004|ES	chr11	93721523	93721584	LSM11|K562	61
chr11	93721453	93722453	+	EPB41L4A-AS1|k562|ENSG00000166004|ES	chr11	93721521	93721545	FXR2|K562	24
chr11	93721453	93722453	+	EPB41L4A-AS1|k562|ENSG00000166004|ES	chr11	93721534	93721557	NSUN2|K562	23
chr11	93721453	93722453	+	EPB41L4A-AS1|k562|ENSG00000166004|ES	chr11	93721694	93721710	CPSF6|K562	16
chr11	93721453	93722453	+	EPB41L4A-AS1|k562|ENSG00000166004|ES	chr11	93721684	93721728	FXR1|K562	44
chr11	93721453	93722453	+	EPB41L4A-AS1|k562|ENSG00000166004|ES	chr11	93721692	93721718	HNRNPC|HepG2	26
chr11	93721453	93722453	+	EPB41L4A-AS1|k562|ENSG00000166004|ES	chr11	93721545	93721555	SF3B4|K562	10
chr11	93721453	93722453	+	EPB41L4A-AS1|k562|ENSG00000166004|ES	chr11	93721565	93721626	SLTM|HepG2	61
chr11	93721453	93722453	+	EPB41L4A-AS1|k562|ENSG00000166004|ES	chr11	93721736	93721797	QKI|K562	61
chr11	93721453	93722453	+	EPB41L4A-AS1|k562|ENSG00000166004|ES	chr11	93721516	93721574	FUS|NA	58
chr11	93721453	93722453	+	EPB41L4A-AS1|k562|ENSG00000166004|ES	chr11	93721847	93721851	NOLC1|HepG2	4
chr11	93721453	93722453	+	EPB41L4A-AS1|k562|ENSG00000166004|ES	chr11	93721520	93721550	RPS3|HepG2	30
chr11	93721453	93722453	+	EPB41L4A-AS1|k562|ENSG00000166004|ES	chr11	93721537	93721544	GEMIN5|K562	7
chr11	93721453	93722453	+	EPB41L4A-AS1|k562|ENSG00000166004|ES	chr11	93721740	93721794	IGF2BP1|HepG2	54
chr11	93721453	93722453	+	EPB41L4A-AS1|k562|ENSG00000166004|ES	chr11	93721735	93721787	LSM11|HepG2	52
chr11	93721453	93722453	+	EPB41L4A-AS1|k562|ENSG00000166004|ES	chr11	93721678	93721727	TNRC6A|K562	49
chr11	93721453	93722453	+	EPB41L4A-AS1|k562|ENSG00000166004|ES	chr11	93721738	93721818	LIN28B|K562	80
chr11	93721453	93722453	+	EPB41L4A-AS1|k562|ENSG00000166004|ES	chr11	93721851	93721870	NOLC1|HepG2	19
chr11	93721453	93722453	+	EPB41L4A-AS1|k562|ENSG00000166004|ES	chr11	93721745	93721820	GTF2F1|K562	75
chr11	93721453	93722453	+	EPB41L4A-AS1|k562|ENSG00000166004|ES	chr11	93721680	93721725	DDX59|HepG2	45
chr11	93721453	93722453	+	EPB41L4A-AS1|k562|ENSG00000166004|ES	chr11	93721811	93721826	PTBP1|HepG2	15
chr11	93721453	93722453	+	EPB41L4A-AS1|k562|ENSG00000166004|ES	chr11	93721668	93721724	TROVE2|HepG2	56
chr11	93721453	93722453	+	EPB41L4A-AS1|k562|ENSG00000166004|ES	chr11	93721752	93721802	GRWD1|HepG2	50
chr11	93721453	93722453	+	EPB41L4A-AS1|k562|ENSG00000166004|ES	chr11	93721831	93721867	TAF15|HepG2	36
chr11	93721453	93722453	+	EPB41L4A-AS1|k562|ENSG00000166004|ES	chr11	93721743	93721826	RBM22|HepG2	83
chr11	93721453	93722453	+	EPB41L4A-AS1|k562|ENSG00000166004|ES	chr11	93721591	93721617	FTO|K562	26
chr11	93721453	93722453	+	EPB41L4A-AS1|k562|ENSG00000166004|ES	chr11	93721680	93721718	YWHAG|K562	38
chr11	93721453	93722453	+	EPB41L4A-AS1|k562|ENSG00000166004|ES	chr11	93721801	93721816	PTBP1|K562	15
chr11	93721453	93722453	+	EPB41L4A-AS1|k562|ENSG00000166004|ES	chr11	93721832	93721854	RBM15|HepG2	22
chr11	93721453	93722453	+	EPB41L4A-AS1|k562|ENSG00000166004|ES	chr11	93721687	93721718	EIF3D|HepG2	31
chr11	93721453	93722453	+	EPB41L4A-AS1|k562|ENSG00000166004|ES	chr11	93721517	93721525	RBM22|HepG2	8
chr11	93721453	93722453	+	EPB41L4A-AS1|k562|ENSG00000166004|ES	chr11	93721586	93721628	DHX30|HepG2	42
chr11	93721453	93722453	+	EPB41L4A-AS1|k562|ENSG00000166004|ES	chr11	93721837	93721846	SRSF7|K562	9
chr11	93721453	93722453	+	EPB41L4A-AS1|k562|ENSG00000166004|ES	chr11	93721832	93721860	SRSF7|K562	28
chr11	93721453	93722453	+	EPB41L4A-AS1|k562|ENSG00000166004|ES	chr11	93721825	93721874	EFTUD2|K562	49
chr11	93721453	93722453	+	EPB41L4A-AS1|k562|ENSG00000166004|ES	chr11	93721562	93721598	NCBP2|K562	36
chr11	93721453	93722453	+	EPB41L4A-AS1|k562|ENSG00000166004|ES	chr11	93721533	93721619	FASTKD2|HepG2	86
chr11	93721453	93722453	+	EPB41L4A-AS1|k562|ENSG00000166004|ES	chr11	93721823	93721852	RBFOX2|HepG2	29
chr11	93721453	93722453	+	EPB41L4A-AS1|k562|ENSG00000166004|ES	chr11	93721828	93721858	DDX24|K562	30
chr11	93721453	93722453	+	EPB41L4A-AS1|k562|ENSG00000166004|ES	chr11	93721731	93721848	HNRNPU|K562	117
chr11	93721453	93722453	+	EPB41L4A-AS1|k562|ENSG00000166004|ES	chr11	93721670	93721739	RPS5|K562	69
chr11	93721453	93722453	+	EPB41L4A-AS1|k562|ENSG00000166004|ES	chr11	93721732	93721823	RPS11|K562	91
chr11	93721453	93722453	+	EPB41L4A-AS1|k562|ENSG00000166004|ES	chr11	93721824	93721853	CPSF6|K562	29
chr11	93721453	93722453	+	EPB41L4A-AS1|k562|ENSG00000166004|ES	chr11	93721577	93721630	SMNDC1|HepG2	53
chr11	93721453	93722453	+	EPB41L4A-AS1|k562|ENSG00000166004|ES	chr11	93721720	93721789	SRSF7|K562	69
chr11	93721453	93722453	+	EPB41L4A-AS1|k562|ENSG00000166004|ES	chr11	93721648	93721712	SLTM|K562	64
chr11	93721453	93722453	+	EPB41L4A-AS1|k562|ENSG00000166004|ES	chr11	93721627	93721654	HNRNPF|HEK293T	27
chr11	93721453	93722453	+	EPB41L4A-AS1|k562|ENSG00000166004|ES	chr11	93721558	93721579	SMNDC1|K562	21
chr11	93721453	93722453	+	EPB41L4A-AS1|k562|ENSG00000166004|ES	chr11	93721665	93721754	TARDBP|SH-SY5Y	89
chr11	93721453	93722453	+	EPB41L4A-AS1|k562|ENSG00000166004|ES	chr11	93721786	93721801	PTBP1|K562	15
chr11	93721453	93722453	+	EPB41L4A-AS1|k562|ENSG00000166004|ES	chr11	93721744	93721821	XRN2|K562	77
chr11	93721453	93722453	+	EPB41L4A-AS1|k562|ENSG00000166004|ES	chr11	93721823	93721865	FUS|K562	42
chr11	93721453	93722453	+	EPB41L4A-AS1|k562|ENSG00000166004|ES	chr11	93721734	93721736	IGF2BP1|HepG2	2
chr11	93721453	93722453	+	EPB41L4A-AS1|k562|ENSG00000166004|ES	chr11	93721691	93721713	SF3B4|K562	22
chr11	93721453	93722453	+	EPB41L4A-AS1|k562|ENSG00000166004|ES	chr11	93721832	93721863	TIA1|K562	31
chr11	93721453	93722453	+	EPB41L4A-AS1|k562|ENSG00000166004|ES	chr11	93721601	93721607	NONO|K562	6
chr11	93721453	93722453	+	EPB41L4A-AS1|k562|ENSG00000166004|ES	chr11	93721640	93721733	QKI|K562	93
chr11	93721453	93722453	+	EPB41L4A-AS1|k562|ENSG00000166004|ES	chr11	93721526	93721551	GTF2F1|K562	25
chr11	93721453	93722453	+	EPB41L4A-AS1|k562|ENSG00000166004|ES	chr11	93721802	93721815	SMNDC1|K562	13
chr11	93721453	93722453	+	EPB41L4A-AS1|k562|ENSG00000166004|ES	chr11	93721737	93721789	TBRG4|K562	52
chr11	93721453	93722453	+	EPB41L4A-AS1|k562|ENSG00000166004|ES	chr11	93721513	93721519	SERBP1|K562	6
chr11	93721453	93722453	+	EPB41L4A-AS1|k562|ENSG00000166004|ES	chr11	93721745	93721777	HNRNPM|HepG2	32
chr11	93721453	93722453	+	EPB41L4A-AS1|k562|ENSG00000166004|ES	chr11	93721578	93721621	SND1|HepG2	43
chr11	93721453	93722453	+	EPB41L4A-AS1|k562|ENSG00000166004|ES	chr11	93721663	93721667	NOLC1|HepG2	4
chr11	93721453	93722453	+	EPB41L4A-AS1|k562|ENSG00000166004|ES	chr11	93721678	93721707	U2AF2|HepG2	29
chr11	93721453	93722453	+	EPB41L4A-AS1|k562|ENSG00000166004|ES	chr11	93721826	93721871	TROVE2|HepG2	45
chr11	93721453	93722453	+	EPB41L4A-AS1|k562|ENSG00000166004|ES	chr11	93721823	93721870	RPS11|K562	47
chr11	93721453	93722453	+	EPB41L4A-AS1|k562|ENSG00000166004|ES	chr11	93721599	93721621	RPS5|K562	22
chr11	93721453	93722453	+	EPB41L4A-AS1|k562|ENSG00000166004|ES	chr11	93721742	93721787	TRA2A|K562	45
chr11	93721453	93722453	+	EPB41L4A-AS1|k562|ENSG00000166004|ES	chr11	93721557	93721585	CSTF2T|K562	28
chr11	93721453	93722453	+	EPB41L4A-AS1|k562|ENSG00000166004|ES	chr11	93721733	93721817	LARP4|HepG2	84
chr11	93721453	93722453	+	EPB41L4A-AS1|k562|ENSG00000166004|ES	chr11	93721672	93721729	MTPAP|K562	57
chr11	93721453	93722453	+	EPB41L4A-AS1|k562|ENSG00000166004|ES	chr11	93721830	93721866	BCCIP|HepG2	36
chr11	93721453	93722453	+	EPB41L4A-AS1|k562|ENSG00000166004|ES	chr11	93721827	93721870	SF3A3|HepG2	43
chr11	93721453	93722453	+	EPB41L4A-AS1|k562|ENSG00000166004|ES	chr11	93721560	93721577	SMNDC1|HepG2	17
chr11	93721453	93722453	+	EPB41L4A-AS1|k562|ENSG00000166004|ES	chr11	93721559	93721576	AGGF1|HepG2	17
chr11	93721453	93722453	+	EPB41L4A-AS1|k562|ENSG00000166004|ES	chr11	93721822	93721873	CSTF2|HepG2	51
chr11	93721453	93722453	+	EPB41L4A-AS1|k562|ENSG00000166004|ES	chr11	93721768	93721776	PTBP1|K562	8
chr11	93721453	93722453	+	EPB41L4A-AS1|k562|ENSG00000166004|ES	chr11	93721694	93721716	DHX30|HepG2	22
chr11	93721453	93722453	+	EPB41L4A-AS1|k562|ENSG00000166004|ES	chr11	93721739	93721820	BUD13|HepG2	81
chr11	93721453	93722453	+	EPB41L4A-AS1|k562|ENSG00000166004|ES	chr11	93721792	93721854	FIP1L1|HEK293	62
chr11	93721453	93722453	+	EPB41L4A-AS1|k562|ENSG00000166004|ES	chr11	93721516	93721518	NONO|K562	2
chr11	93721453	93722453	+	EPB41L4A-AS1|k562|ENSG00000166004|ES	chr11	93721760	93721815	DDX3X|K562	55
chr11	93721453	93722453	+	EPB41L4A-AS1|k562|ENSG00000166004|ES	chr11	93721526	93721558	NKRF|HepG2	32
chr11	93721453	93722453	+	EPB41L4A-AS1|k562|ENSG00000166004|ES	chr11	93721682	93721694	SF3B1|K562	12
chr11	93721453	93722453	+	EPB41L4A-AS1|k562|ENSG00000166004|ES	chr11	93721792	93721811	SF3A3|HepG2	19
chr11	93721453	93722453	+	EPB41L4A-AS1|k562|ENSG00000166004|ES	chr11	93721743	93721787	SMNDC1|HepG2	44
chr11	93721453	93722453	+	EPB41L4A-AS1|k562|ENSG00000166004|ES	chr11	93721808	93721813	NOLC1|HepG2	5
chr11	93721453	93722453	+	EPB41L4A-AS1|k562|ENSG00000166004|ES	chr11	93721516	93721520	AKAP8L|K562	4
chr11	93721453	93722453	+	EPB41L4A-AS1|k562|ENSG00000166004|ES	chr11	93721578	93721617	RBM22|HepG2	39
chr11	93721453	93722453	+	EPB41L4A-AS1|k562|ENSG00000166004|ES	chr11	93721654	93721723	SRSF7|K562	69
chr11	93721453	93722453	+	EPB41L4A-AS1|k562|ENSG00000166004|ES	chr11	93721750	93721792	SLBP|K562	42
chr11	93721453	93722453	+	EPB41L4A-AS1|k562|ENSG00000166004|ES	chr11	93721825	93721871	XRCC6|K562	46
chr11	93721453	93722453	+	EPB41L4A-AS1|k562|ENSG00000166004|ES	chr11	93721677	93721733	DDX24|K562	56
chr11	93721453	93722453	+	EPB41L4A-AS1|k562|ENSG00000166004|ES	chr11	93721765	93721783	TROVE2|K562	18
chr11	93721453	93722453	+	EPB41L4A-AS1|k562|ENSG00000166004|ES	chr11	93721741	93721813	KHDRBS1|K562	72
chr11	93721453	93722453	+	EPB41L4A-AS1|k562|ENSG00000166004|ES	chr11	93721671	93721733	TROVE2|K562	62
chr11	93721453	93722453	+	EPB41L4A-AS1|k562|ENSG00000166004|ES	chr11	93721789	93721814	SF3A3|HepG2	25
chr11	93721453	93722453	+	EPB41L4A-AS1|k562|ENSG00000166004|ES	chr11	93721588	93721620	UCHL5|K562	32
chr11	93721453	93722453	+	EPB41L4A-AS1|k562|ENSG00000166004|ES	chr11	93721575	93721621	DKC1|HepG2	46
chr11	93721453	93722453	+	EPB41L4A-AS1|k562|ENSG00000166004|ES	chr11	93721707	93721721	SMNDC1|K562	14
chr11	93721453	93722453	+	EPB41L4A-AS1|k562|ENSG00000166004|ES	chr11	93721676	93721726	DDX24|K562	50
chr11	93721453	93722453	+	EPB41L4A-AS1|k562|ENSG00000166004|ES	chr11	93721785	93721825	LARP4|K562	40
chr11	93721453	93722453	+	EPB41L4A-AS1|k562|ENSG00000166004|ES	chr11	93721755	93721768	SF3B4|K562	13
chr11	93721453	93722453	+	EPB41L4A-AS1|k562|ENSG00000166004|ES	chr11	93721737	93721784	NSUN2|K562	47
chr11	93721453	93722453	+	EPB41L4A-AS1|k562|ENSG00000166004|ES	chr11	93721684	93721715	DHX30|K562	31
chr11	93721453	93722453	+	EPB41L4A-AS1|k562|ENSG00000166004|ES	chr11	93721825	93721856	PTBP1|HepG2	31
chr11	93721453	93722453	+	EPB41L4A-AS1|k562|ENSG00000166004|ES	chr11	93721823	93721861	SUGP2|HepG2	38
chr11	93721453	93722453	+	EPB41L4A-AS1|k562|ENSG00000166004|ES	chr11	93721576	93721631	CSTF2|HepG2	55
chr11	93721453	93722453	+	EPB41L4A-AS1|k562|ENSG00000166004|ES	chr11	93721554	93721572	NOLC1|HepG2	18
chr11	93721453	93722453	+	EPB41L4A-AS1|k562|ENSG00000166004|ES	chr11	93721527	93721553	NOLC1|HepG2	26
chr11	93721453	93722453	+	EPB41L4A-AS1|k562|ENSG00000166004|ES	chr11	93721792	93721834	NOP56|HEK293	42
chr11	93721453	93722453	+	EPB41L4A-AS1|k562|ENSG00000166004|ES	chr11	93721736	93721783	FTO|K562	47
chr11	93721453	93722453	+	EPB41L4A-AS1|k562|ENSG00000166004|ES	chr11	93721610	93721624	KHDRBS1|K562	14
chr11	93721453	93722453	+	EPB41L4A-AS1|k562|ENSG00000166004|ES	chr11	93721627	93721654	TARDBP|SH-SY5Y	27
chr11	93721453	93722453	+	EPB41L4A-AS1|k562|ENSG00000166004|ES	chr11	93721743	93721788	EIF3D|HepG2	45
chr11	93721453	93722453	+	EPB41L4A-AS1|k562|ENSG00000166004|ES	chr11	93721694	93721712	SMNDC1|HepG2	18
chr11	93721453	93722453	+	EPB41L4A-AS1|k562|ENSG00000166004|ES	chr11	93721592	93721623	LARP7|HepG2	31
chr11	93721453	93722453	+	EPB41L4A-AS1|k562|ENSG00000166004|ES	chr11	93721590	93721628	PTBP1|K562	38
chr11	93721453	93722453	+	EPB41L4A-AS1|k562|ENSG00000166004|ES	chr11	93721684	93721717	YBX3|K562	33
chr11	93721453	93722453	+	EPB41L4A-AS1|k562|ENSG00000166004|ES	chr11	93721527	93721550	KHDRBS1|K562	23
chr11	93721453	93722453	+	EPB41L4A-AS1|k562|ENSG00000166004|ES	chr11	93721686	93721721	RBM22|K562	35
chr11	93721453	93722453	+	EPB41L4A-AS1|k562|ENSG00000166004|ES	chr11	93721740	93721756	TARDBP|K562	16
chr11	93721453	93722453	+	EPB41L4A-AS1|k562|ENSG00000166004|ES	chr11	93721667	93721721	FASTKD2|HepG2	54
chr11	93721453	93722453	+	EPB41L4A-AS1|k562|ENSG00000166004|ES	chr11	93721589	93721609	GEMIN5|K562	20
chr11	93721453	93722453	+	EPB41L4A-AS1|k562|ENSG00000166004|ES	chr11	93721741	93721784	EXOSC5|K562	43
chr11	93721453	93722453	+	EPB41L4A-AS1|k562|ENSG00000166004|ES	chr11	93721723	93721740	EIF3D|HepG2	17
chr11	93721453	93722453	+	EPB41L4A-AS1|k562|ENSG00000166004|ES	chr11	93721816	93721858	AARS|K562	42
chr11	93721453	93722453	+	EPB41L4A-AS1|k562|ENSG00000166004|ES	chr11	93721770	93721774	DKC1|HepG2	4
chr11	93721453	93722453	+	EPB41L4A-AS1|k562|ENSG00000166004|ES	chr11	93721590	93721614	C17orf85|HEK293	24
chr11	93721453	93722453	+	EPB41L4A-AS1|k562|ENSG00000166004|ES	chr11	93721823	93721873	FASTKD2|K562	50
chr11	93721453	93722453	+	EPB41L4A-AS1|k562|ENSG00000166004|ES	chr11	93721732	93721825	EFTUD2|K562	93
chr11	93721453	93722453	+	EPB41L4A-AS1|k562|ENSG00000166004|ES	chr11	93721529	93721553	ILF3|K562	24
chr11	93721453	93722453	+	EPB41L4A-AS1|k562|ENSG00000166004|ES	chr11	93721544	93721556	SMNDC1|HepG2	12
chr11	93721453	93722453	+	EPB41L4A-AS1|k562|ENSG00000166004|ES	chr11	93721741	93721765	SF3A3|HepG2	24
chr11	93721453	93722453	+	EPB41L4A-AS1|k562|ENSG00000166004|ES	chr11	93721579	93721621	NKRF|HepG2	42
chr11	93721453	93722453	+	EPB41L4A-AS1|k562|ENSG00000166004|ES	chr11	93721737	93721798	CPSF6|K562	61
chr11	93721453	93722453	+	EPB41L4A-AS1|k562|ENSG00000166004|ES	chr11	93721654	93721696	U2AF1|HepG2	42
chr11	93721453	93722453	+	EPB41L4A-AS1|k562|ENSG00000166004|ES	chr11	93721693	93721707	RBM5|HepG2	14
chr11	93721453	93722453	+	EPB41L4A-AS1|k562|ENSG00000166004|ES	chr11	93721665	93721705	IGF2BP2|K562	40
chr11	93721453	93722453	+	EPB41L4A-AS1|k562|ENSG00000166004|ES	chr11	93721687	93721715	PPIL4|K562	28
chr11	93721453	93722453	+	EPB41L4A-AS1|k562|ENSG00000166004|ES	chr11	93721728	93721732	IGF2BP1|HepG2	4
chr11	93721453	93722453	+	EPB41L4A-AS1|k562|ENSG00000166004|ES	chr11	93721740	93721744	SRSF7|HepG2	4
chr11	93721453	93722453	+	EPB41L4A-AS1|k562|ENSG00000166004|ES	chr11	93721726	93721814	TRA2A|HepG2	88
chr11	93721453	93722453	+	EPB41L4A-AS1|k562|ENSG00000166004|ES	chr11	93721748	93721753	PTBP1|K562	5
chr11	93721453	93722453	+	EPB41L4A-AS1|k562|ENSG00000166004|ES	chr11	93721808	93721825	GEMIN5|K562	17
chr11	93721453	93722453	+	EPB41L4A-AS1|k562|ENSG00000166004|ES	chr11	93721830	93721860	EXOSC5|K562	30
chr11	93721453	93722453	+	EPB41L4A-AS1|k562|ENSG00000166004|ES	chr11	93721516	93721523	NOLC1|HepG2	7
chr11	93721453	93722453	+	EPB41L4A-AS1|k562|ENSG00000166004|ES	chr11	93721531	93721548	XRN2|HepG2	17
chr11	93721453	93722453	+	EPB41L4A-AS1|k562|ENSG00000166004|ES	chr11	93721768	93721811	KHSRP|K562	43
chr11	93721453	93722453	+	EPB41L4A-AS1|k562|ENSG00000166004|ES	chr11	93721741	93721779	U2AF1|K562	38
chr11	93721453	93722453	+	EPB41L4A-AS1|k562|ENSG00000166004|ES	chr11	93721536	93721567	XRCC6|HepG2	31
chr11	93721453	93722453	+	EPB41L4A-AS1|k562|ENSG00000166004|ES	chr11	93721529	93721542	PTBP1|K562	13
chr11	93721453	93722453	+	EPB41L4A-AS1|k562|ENSG00000166004|ES	chr11	93721643	93721671	SRSF1|HepG2	28
chr11	93721453	93722453	+	EPB41L4A-AS1|k562|ENSG00000166004|ES	chr11	93721792	93721854	NOP58|HEK293	62
chr11	93721453	93722453	+	EPB41L4A-AS1|k562|ENSG00000166004|ES	chr11	93721686	93721816	POLR2G|HepG2	130
chr11	93721453	93722453	+	EPB41L4A-AS1|k562|ENSG00000166004|ES	chr11	93721651	93721720	SRSF7|K562	69
chr11	93721453	93722453	+	EPB41L4A-AS1|k562|ENSG00000166004|ES	chr11	93721565	93721593	LARP7|K562	28
chr11	93721453	93722453	+	EPB41L4A-AS1|k562|ENSG00000166004|ES	chr11	93721756	93721770	TARDBP|K562	14
chr11	93721453	93722453	+	EPB41L4A-AS1|k562|ENSG00000166004|ES	chr11	93721741	93721787	FMR1|K562	46
chr11	93721453	93722453	+	EPB41L4A-AS1|k562|ENSG00000166004|ES	chr11	93721516	93721558	AGGF1|K562	42
chr11	93721453	93722453	+	EPB41L4A-AS1|k562|ENSG00000166004|ES	chr11	93721736	93721815	FUBP3|HepG2	79
chr11	93721453	93722453	+	EPB41L4A-AS1|k562|ENSG00000166004|ES	chr11	93721667	93721736	FTO|K562	69
chr11	93721453	93722453	+	EPB41L4A-AS1|k562|ENSG00000166004|ES	chr11	93721519	93721601	FKBP4|HepG2	82
chr11	93721453	93722453	+	EPB41L4A-AS1|k562|ENSG00000166004|ES	chr11	93721679	93721725	GTF2F1|K562	46
chr11	93721453	93722453	+	EPB41L4A-AS1|k562|ENSG00000166004|ES	chr11	93721734	93721832	HNRNPUL1|HepG2	98
chr11	93721453	93722453	+	EPB41L4A-AS1|k562|ENSG00000166004|ES	chr11	93721817	93721870	MTPAP|K562	53
chr11	93721453	93722453	+	EPB41L4A-AS1|k562|ENSG00000166004|ES	chr11	93721759	93721765	SMNDC1|K562	6
chr11	93721453	93722453	+	EPB41L4A-AS1|k562|ENSG00000166004|ES	chr11	93721856	93721864	PTBP1|HepG2	8
chr11	93721453	93722453	+	EPB41L4A-AS1|k562|ENSG00000166004|ES	chr11	93721588	93721635	CSTF2T|K562	47
chr11	93721453	93722453	+	EPB41L4A-AS1|k562|ENSG00000166004|ES	chr11	93721575	93721598	NOL12|HepG2	23
chr11	93721453	93722453	+	EPB41L4A-AS1|k562|ENSG00000166004|ES	chr11	93721741	93721785	XRCC6|K562	44
chr11	93721453	93722453	+	EPB41L4A-AS1|k562|ENSG00000166004|ES	chr11	93721582	93721611	AGGF1|K562	29
chr11	93721453	93722453	+	EPB41L4A-AS1|k562|ENSG00000166004|ES	chr11	93721526	93721566	RPS5|K562	40
chr11	93721453	93722453	+	EPB41L4A-AS1|k562|ENSG00000166004|ES	chr11	93721785	93721852	UPF1|K562	67
chr11	93721453	93722453	+	EPB41L4A-AS1|k562|ENSG00000166004|ES	chr11	93721528	93721592	SRSF1|HepG2	64
chr11	93721453	93722453	+	EPB41L4A-AS1|k562|ENSG00000166004|ES	chr11	93721658	93721713	TBRG4|HepG2	55
chr11	93721453	93722453	+	EPB41L4A-AS1|k562|ENSG00000166004|ES	chr11	93721756	93721841	AARS|K562	85
chr11	93721453	93722453	+	EPB41L4A-AS1|k562|ENSG00000166004|ES	chr11	93721601	93721635	SF3A3|HepG2	34
chr11	93721453	93722453	+	EPB41L4A-AS1|k562|ENSG00000166004|ES	chr11	93721813	93721824	LSM11|K562	11
chr11	93721453	93722453	+	EPB41L4A-AS1|k562|ENSG00000166004|ES	chr11	93721669	93721732	LSM11|HepG2	63
chr11	93721453	93722453	+	EPB41L4A-AS1|k562|ENSG00000166004|ES	chr11	93721609	93721631	EIF4G2|K562	22
chr11	93721453	93722453	+	EPB41L4A-AS1|k562|ENSG00000166004|ES	chr11	93721743	93721789	U2AF1|K562	46
chr11	93721453	93722453	+	EPB41L4A-AS1|k562|ENSG00000166004|ES	chr11	93721519	93721524	DKC1|HepG2	5
chr11	93721453	93722453	+	EPB41L4A-AS1|k562|ENSG00000166004|ES	chr11	93721727	93721785	CDC40|HepG2	58
chr11	93721453	93722453	+	EPB41L4A-AS1|k562|ENSG00000166004|ES	chr11	93721516	93721554	NOP58|HEK293	38
chr11	93721453	93722453	+	EPB41L4A-AS1|k562|ENSG00000166004|ES	chr11	93721519	93721527	DKC1|HepG2	8
chr11	93721453	93722453	+	EPB41L4A-AS1|k562|ENSG00000166004|ES	chr11	93721831	93721863	HNRNPL|K562	32
chr11	93721453	93722453	+	EPB41L4A-AS1|k562|ENSG00000166004|ES	chr11	93721789	93721870	EXOSC5|K562	81
chr11	93721453	93722453	+	EPB41L4A-AS1|k562|ENSG00000166004|ES	chr11	93721586	93721624	HLTF|K562	38
chr11	93721453	93722453	+	EPB41L4A-AS1|k562|ENSG00000166004|ES	chr11	93721816	93721873	RPS5|HepG2	57
chr11	93721453	93722453	+	EPB41L4A-AS1|k562|ENSG00000166004|ES	chr11	93721533	93721541	YBX3|K562	8
chr11	93721453	93722453	+	EPB41L4A-AS1|k562|ENSG00000166004|ES	chr11	93721676	93721717	SUB1|HepG2	41
chr11	93721453	93722453	+	EPB41L4A-AS1|k562|ENSG00000166004|ES	chr11	93721824	93721828	SMNDC1|K562	4
chr11	93721453	93722453	+	EPB41L4A-AS1|k562|ENSG00000166004|ES	chr11	93721739	93721791	HNRNPA1|K562	52
chr11	93721453	93722453	+	EPB41L4A-AS1|k562|ENSG00000166004|ES	chr11	93721787	93721813	SMNDC1|HepG2	26
chr11	93721453	93722453	+	EPB41L4A-AS1|k562|ENSG00000166004|ES	chr11	93721737	93721783	TNRC6A|K562	46
chr11	93721453	93722453	+	EPB41L4A-AS1|k562|ENSG00000166004|ES	chr11	93721687	93721707	SMNDC1|K562	20
chr11	93721453	93722453	+	EPB41L4A-AS1|k562|ENSG00000166004|ES	chr11	93721592	93721617	TBRG4|K562	25
chr11	93721453	93722453	+	EPB41L4A-AS1|k562|ENSG00000166004|ES	chr11	93721790	93721825	TRA2A|K562	35
chr11	93721453	93722453	+	EPB41L4A-AS1|k562|ENSG00000166004|ES	chr11	93721723	93721789	SRSF7|K562	66
chr11	93721453	93722453	+	EPB41L4A-AS1|k562|ENSG00000166004|ES	chr11	93721573	93721603	DROSHA|K562	30
chr11	93721453	93722453	+	EPB41L4A-AS1|k562|ENSG00000166004|ES	chr11	93721819	93721824	SMNDC1|K562	5
chr11	93721453	93722453	+	EPB41L4A-AS1|k562|ENSG00000166004|ES	chr11	93721590	93721622	NSUN2|K562	32
chr11	93721453	93722453	+	EPB41L4A-AS1|k562|ENSG00000166004|ES	chr11	93721740	93721793	LARP7|K562	53
chr11	93721453	93722453	+	EPB41L4A-AS1|k562|ENSG00000166004|ES	chr11	93721570	93721576	PTBP1|HepG2	6
chr11	93721453	93722453	+	EPB41L4A-AS1|k562|ENSG00000166004|ES	chr11	93721521	93721565	DDX6|K562	44
chr11	93721453	93722453	+	EPB41L4A-AS1|k562|ENSG00000166004|ES	chr11	93721727	93721819	AKAP8L|K562	92
chr11	93721453	93722453	+	EPB41L4A-AS1|k562|ENSG00000166004|ES	chr11	93721752	93721853	FXR1|K562	101
chr11	93721453	93722453	+	EPB41L4A-AS1|k562|ENSG00000166004|ES	chr11	93721665	93721740	TARDBP|K562	75
chr11	93721453	93722453	+	EPB41L4A-AS1|k562|ENSG00000166004|ES	chr11	93721531	93721556	HNRNPUL1|K562	25
chr11	93721453	93722453	+	EPB41L4A-AS1|k562|ENSG00000166004|ES	chr11	93721738	93721757	LSM11|K562	19
chr11	93721453	93722453	+	EPB41L4A-AS1|k562|ENSG00000166004|ES	chr11	93721688	93721721	ILF3|K562	33
chr11	93721453	93722453	+	EPB41L4A-AS1|k562|ENSG00000166004|ES	chr11	93721807	93721852	SF3B1|K562	45
chr11	93721453	93722453	+	EPB41L4A-AS1|k562|ENSG00000166004|ES	chr11	93721741	93721786	LSM11|K562	45
chr11	93721453	93722453	+	EPB41L4A-AS1|k562|ENSG00000166004|ES	chr11	93721851	93721870	DKC1|HepG2	19
chr11	93721453	93722453	+	EPB41L4A-AS1|k562|ENSG00000166004|ES	chr11	93721526	93721542	SMNDC1|HepG2	16
chr11	93721453	93722453	+	EPB41L4A-AS1|k562|ENSG00000166004|ES	chr11	93721674	93721719	DHX30|HepG2	45
chr11	93721453	93722453	+	EPB41L4A-AS1|k562|ENSG00000166004|ES	chr11	93721574	93721601	NSUN2|K562	27
chr11	93721453	93722453	+	EPB41L4A-AS1|k562|ENSG00000166004|ES	chr11	93721519	93721557	RPS5|HepG2	38
chr11	93721453	93722453	+	EPB41L4A-AS1|k562|ENSG00000166004|ES	chr11	93721740	93721768	HNRNPUL1|K562	28
chr11	93721453	93722453	+	EPB41L4A-AS1|k562|ENSG00000166004|ES	chr11	93721765	93721786	FAM120A|K562	21
chr11	93721453	93722453	+	EPB41L4A-AS1|k562|ENSG00000166004|ES	chr11	93721515	93721563	BCCIP|HepG2	48
chr11	93721453	93722453	+	EPB41L4A-AS1|k562|ENSG00000166004|ES	chr11	93721742	93721806	U2AF1|HepG2	64
chr11	93721453	93722453	+	EPB41L4A-AS1|k562|ENSG00000166004|ES	chr11	93721599	93721629	XRN2|HepG2	30
chr11	93721453	93722453	+	EPB41L4A-AS1|k562|ENSG00000166004|ES	chr11	93721742	93721784	U2AF2|K562	42
chr11	93721453	93722453	+	EPB41L4A-AS1|k562|ENSG00000166004|ES	chr11	93721663	93721711	SLTM|K562	48
chr11	93721453	93722453	+	EPB41L4A-AS1|k562|ENSG00000166004|ES	chr11	93721788	93721808	TAF15|HepG2	20
chr11	93721453	93722453	+	EPB41L4A-AS1|k562|ENSG00000166004|ES	chr11	93721525	93721558	SF3A3|HepG2	33
chr11	93721453	93722453	+	EPB41L4A-AS1|k562|ENSG00000166004|ES	chr11	93721672	93721735	SRSF1|K562	63
chr11	93721453	93722453	+	EPB41L4A-AS1|k562|ENSG00000166004|ES	chr11	93721581	93721601	DDX59|HepG2	20
chr11	93721453	93722453	+	EPB41L4A-AS1|k562|ENSG00000166004|ES	chr11	93721785	93721826	RPS3|K562	41
chr11	93721453	93722453	+	EPB41L4A-AS1|k562|ENSG00000166004|ES	chr11	93721516	93721554	FBL|HEK293	38
chr11	93721453	93722453	+	EPB41L4A-AS1|k562|ENSG00000166004|ES	chr11	93721786	93721813	LSM11|K562	27
chr11	93721453	93722453	+	EPB41L4A-AS1|k562|ENSG00000166004|ES	chr11	93721591	93721627	DGCR8|HepG2	36
chr11	93721453	93722453	+	EPB41L4A-AS1|k562|ENSG00000166004|ES	chr11	93721584	93721617	EFTUD2|HepG2	33
chr11	93721453	93722453	+	EPB41L4A-AS1|k562|ENSG00000166004|ES	chr11	93721741	93721786	AGGF1|HepG2	45
chr11	93721453	93722453	+	EPB41L4A-AS1|k562|ENSG00000166004|ES	chr11	93721523	93721597	UCHL5|K562	74
chr11	93721453	93722453	+	EPB41L4A-AS1|k562|ENSG00000166004|ES	chr11	93721826	93721870	CDC40|HepG2	44
chr11	93721453	93722453	+	EPB41L4A-AS1|k562|ENSG00000166004|ES	chr11	93721694	93721725	EWSR1|K562	31
chr11	93721453	93722453	+	EPB41L4A-AS1|k562|ENSG00000166004|ES	chr11	93721557	93721608	NONO|K562	51
chr11	93721453	93722453	+	EPB41L4A-AS1|k562|ENSG00000166004|ES	chr11	93721745	93721777	SRSF9|HepG2	32
chr11	93721453	93722453	+	EPB41L4A-AS1|k562|ENSG00000166004|ES	chr11	93721744	93721822	SRSF7|HepG2	78
chr11	93721453	93722453	+	EPB41L4A-AS1|k562|ENSG00000166004|ES	chr11	93721855	93721867	PTBP1|HepG2	12
chr11	93721453	93722453	+	EPB41L4A-AS1|k562|ENSG00000166004|ES	chr11	93721733	93721868	SBDS|K562	135
chr11	93721453	93722453	+	EPB41L4A-AS1|k562|ENSG00000166004|ES	chr11	93721549	93721582	GRSF1|HepG2	33
chr11	93721453	93722453	+	EPB41L4A-AS1|k562|ENSG00000166004|ES	chr11	93721726	93721820	AKAP8L|K562	94
chr11	93721453	93722453	+	EPB41L4A-AS1|k562|ENSG00000166004|ES	chr11	93721736	93721792	SRSF1|HepG2	56
chr11	93721453	93722453	+	EPB41L4A-AS1|k562|ENSG00000166004|ES	chr11	93721653	93721730	MTPAP|K562	77
chr11	93721453	93722453	+	EPB41L4A-AS1|k562|ENSG00000166004|ES	chr11	93721542	93721557	PTBP1|HepG2	15
chr11	93721453	93722453	+	EPB41L4A-AS1|k562|ENSG00000166004|ES	chr11	93721687	93721715	UCHL5|HepG2	28
chr11	93721453	93722453	+	EPB41L4A-AS1|k562|ENSG00000166004|ES	chr11	93721746	93721781	XRCC6|HepG2	35
chr11	93721453	93722453	+	EPB41L4A-AS1|k562|ENSG00000166004|ES	chr11	93721834	93721848	DDX55|K562	14
chr11	93721453	93722453	+	EPB41L4A-AS1|k562|ENSG00000166004|ES	chr11	93721771	93721783	NOLC1|HepG2	12
chr11	93721453	93722453	+	EPB41L4A-AS1|k562|ENSG00000166004|ES	chr11	93721806	93721814	RBFOX2|K562	8
chr11	93721453	93722453	+	EPB41L4A-AS1|k562|ENSG00000166004|ES	chr11	93721827	93721871	TIA1|HepG2	44
chr11	93721453	93722453	+	EPB41L4A-AS1|k562|ENSG00000166004|ES	chr11	93721735	93721786	PUS1|K562	51
chr11	93721453	93722453	+	EPB41L4A-AS1|k562|ENSG00000166004|ES	chr11	93721565	93721586	XRN2|HepG2	21
chr11	93721453	93722453	+	EPB41L4A-AS1|k562|ENSG00000166004|ES	chr11	93721565	93721601	BCCIP|HepG2	36
chr11	93721453	93722453	+	EPB41L4A-AS1|k562|ENSG00000166004|ES	chr11	93721753	93721824	DDX55|HepG2	71
chr11	93721453	93722453	+	EPB41L4A-AS1|k562|ENSG00000166004|ES	chr11	93721525	93721575	RBM22|HepG2	50
chr11	93721453	93722453	+	EPB41L4A-AS1|k562|ENSG00000166004|ES	chr11	93721827	93721861	PUM2|K562	34
chr11	93721453	93722453	+	EPB41L4A-AS1|k562|ENSG00000166004|ES	chr11	93721800	93721803	DKC1|HepG2	3
chr11	93721453	93722453	+	EPB41L4A-AS1|k562|ENSG00000166004|ES	chr11	93721787	93721826	FTO|K562	39
chr11	93721453	93722453	+	EPB41L4A-AS1|k562|ENSG00000166004|ES	chr11	93721769	93721809	TARDBP|K562	40
chr11	93721453	93722453	+	EPB41L4A-AS1|k562|ENSG00000166004|ES	chr11	93721509	93721601	HNRNPK|HepG2	92
chr11	93721453	93722453	+	EPB41L4A-AS1|k562|ENSG00000166004|ES	chr11	93721582	93721636	HNRNPUL1|K562	54
chr11	93721453	93722453	+	EPB41L4A-AS1|k562|ENSG00000166004|ES	chr11	93721666	93721729	PUS1|K562	63
chr11	93721453	93722453	+	EPB41L4A-AS1|k562|ENSG00000166004|ES	chr11	93721786	93721819	GTF2F1|HepG2	33
chr11	93721453	93722453	+	EPB41L4A-AS1|k562|ENSG00000166004|ES	chr11	93721687	93721737	HLTF|K562	50
chr11	93721453	93722453	+	EPB41L4A-AS1|k562|ENSG00000166004|ES	chr11	93721565	93721580	ZNF622|K562	15
chr11	93721453	93722453	+	EPB41L4A-AS1|k562|ENSG00000166004|ES	chr11	93721822	93721870	TROVE2|K562	48
chr11	93721453	93722453	+	EPB41L4A-AS1|k562|ENSG00000166004|ES	chr11	93721863	93721866	SMNDC1|K562	3
chr11	93721453	93722453	+	EPB41L4A-AS1|k562|ENSG00000166004|ES	chr11	93721665	93721703	HNRNPM|K562	38
chr11	93721453	93722453	+	EPB41L4A-AS1|k562|ENSG00000166004|ES	chr11	93721579	93721616	PTBP1|HepG2	37
chr11	93721453	93722453	+	EPB41L4A-AS1|k562|ENSG00000166004|ES	chr11	93721574	93721628	TROVE2|HepG2	54
chr11	93721453	93722453	+	EPB41L4A-AS1|k562|ENSG00000166004|ES	chr11	93721687	93721738	RBM5|HepG2	51
chr11	93721453	93722453	+	EPB41L4A-AS1|k562|ENSG00000166004|ES	chr11	93721519	93721557	GTF2F1|HepG2	38
chr11	93721453	93722453	+	EPB41L4A-AS1|k562|ENSG00000166004|ES	chr11	93721832	93721863	U2AF2|K562	31
chr11	93721453	93722453	+	EPB41L4A-AS1|k562|ENSG00000166004|ES	chr11	93721627	93721654	AGO2|HEK293S	27
chr11	93721453	93722453	+	EPB41L4A-AS1|k562|ENSG00000166004|ES	chr11	93721777	93721785	NOLC1|HepG2	8
chr11	93721453	93722453	+	EPB41L4A-AS1|k562|ENSG00000166004|ES	chr11	93721830	93721867	PPIG|HepG2	37
chr11	93721453	93722453	+	EPB41L4A-AS1|k562|ENSG00000166004|ES	chr11	93721522	93721576	CSTF2|HepG2	54
chr11	93721453	93722453	+	EPB41L4A-AS1|k562|ENSG00000166004|ES	chr11	93721522	93721561	U2AF1|HepG2	39
chr11	93721453	93722453	+	EPB41L4A-AS1|k562|ENSG00000166004|ES	chr11	93721743	93721857	MTPAP|K562	114
chr11	93721453	93722453	+	EPB41L4A-AS1|k562|ENSG00000166004|ES	chr11	93721823	93721863	DHX30|HepG2	40
chr11	93721453	93722453	+	EPB41L4A-AS1|k562|ENSG00000166004|ES	chr11	93721665	93721734	FUS|NA	69
chr11	93721453	93722453	+	EPB41L4A-AS1|k562|ENSG00000166004|ES	chr11	93721792	93721854	CPSF4|HEK293	62
chr11	93721453	93722453	+	EPB41L4A-AS1|k562|ENSG00000166004|ES	chr11	93721681	93721732	SUGP2|HepG2	51
chr11	93721453	93722453	+	EPB41L4A-AS1|k562|ENSG00000166004|ES	chr11	93721650	93721653	SF3B4|K562	3
chr11	93721453	93722453	+	EPB41L4A-AS1|k562|ENSG00000166004|ES	chr11	93721743	93721838	ZNF622|K562	95
chr11	93721453	93722453	+	EPB41L4A-AS1|k562|ENSG00000166004|ES	chr11	93721692	93721715	EIF3D|HepG2	23
chr11	93721453	93722453	+	EPB41L4A-AS1|k562|ENSG00000166004|ES	chr11	93721844	93721867	EFTUD2|HepG2	23
chr11	93721453	93722453	+	EPB41L4A-AS1|k562|ENSG00000166004|ES	chr11	93721517	93721542	PTBP1|HepG2	25
chr11	93721453	93722453	+	EPB41L4A-AS1|k562|ENSG00000166004|ES	chr11	93721743	93721775	SF3A3|HepG2	32
chr11	93721453	93722453	+	EPB41L4A-AS1|k562|ENSG00000166004|ES	chr11	93721515	93721553	NOLC1|K562	38
chr11	93721453	93722453	+	EPB41L4A-AS1|k562|ENSG00000166004|ES	chr11	93721792	93721834	AGO2|HEK293S	42
chr11	93721453	93722453	+	EPB41L4A-AS1|k562|ENSG00000166004|ES	chr11	93721821	93721867	NOL12|HepG2	46
chr11	93721453	93722453	+	EPB41L4A-AS1|k562|ENSG00000166004|ES	chr11	93721527	93721559	HNRNPUL1|K562	32
chr11	93721453	93722453	+	EPB41L4A-AS1|k562|ENSG00000166004|ES	chr11	93721583	93721629	PPIL4|K562	46
chr11	93721453	93722453	+	EPB41L4A-AS1|k562|ENSG00000166004|ES	chr11	93721762	93721770	DDX3X|HepG2	8
chr11	93721453	93722453	+	EPB41L4A-AS1|k562|ENSG00000166004|ES	chr11	93721593	93721614	PPIG|HepG2	21
chr11	93721453	93722453	+	EPB41L4A-AS1|k562|ENSG00000166004|ES	chr11	93721515	93721519	DKC1|HepG2	4
chr11	93721453	93722453	+	EPB41L4A-AS1|k562|ENSG00000166004|ES	chr11	93721736	93721765	FAM120A|K562	29
chr11	93721453	93722453	+	EPB41L4A-AS1|k562|ENSG00000166004|ES	chr11	93721827	93721864	TROVE2|K562	37
chr11	93721453	93722453	+	EPB41L4A-AS1|k562|ENSG00000166004|ES	chr11	93721805	93721813	SMNDC1|K562	8
chr11	93721453	93722453	+	EPB41L4A-AS1|k562|ENSG00000166004|ES	chr11	93721810	93721815	DKC1|HepG2	5
chr11	93721453	93722453	+	EPB41L4A-AS1|k562|ENSG00000166004|ES	chr11	93721576	93721631	DDX24|K562	55
chr11	93721453	93722453	+	EPB41L4A-AS1|k562|ENSG00000166004|ES	chr11	93721827	93721834	NOLC1|HepG2	7
chr11	93721453	93722453	+	EPB41L4A-AS1|k562|ENSG00000166004|ES	chr11	93721583	93721632	FTO|K562	49
chr11	93721453	93722453	+	EPB41L4A-AS1|k562|ENSG00000166004|ES	chr11	93721517	93721560	LSM11|HepG2	43
chr11	93721453	93722453	+	EPB41L4A-AS1|k562|ENSG00000166004|ES	chr11	93721746	93721757	UPF1|K562	11
chr11	93721453	93722453	+	EPB41L4A-AS1|k562|ENSG00000166004|ES	chr11	93721574	93721579	DKC1|HepG2	5
chr11	93721453	93722453	+	EPB41L4A-AS1|k562|ENSG00000166004|ES	chr11	93721826	93721851	PTBP1|HepG2	25
chr11	93721453	93722453	+	EPB41L4A-AS1|k562|ENSG00000166004|ES	chr11	93721723	93721785	RPS3|K562	62
chr11	93721453	93722453	+	EPB41L4A-AS1|k562|ENSG00000166004|ES	chr11	93721549	93721554	NOLC1|HepG2	5
chr11	93721453	93722453	+	EPB41L4A-AS1|k562|ENSG00000166004|ES	chr11	93721515	93721525	LSM11|HepG2	10
chr11	93721453	93722453	+	EPB41L4A-AS1|k562|ENSG00000166004|ES	chr11	93721563	93721583	U2AF1|HepG2	20
chr11	93721453	93722453	+	EPB41L4A-AS1|k562|ENSG00000166004|ES	chr11	93721826	93721866	EIF3D|HepG2	40
chr11	93721453	93722453	+	EPB41L4A-AS1|k562|ENSG00000166004|ES	chr11	93721516	93721524	TROVE2|HepG2	8
chr11	93721453	93722453	+	EPB41L4A-AS1|k562|ENSG00000166004|ES	chr11	93721812	93721872	SUPV3L1|HepG2	60
chr11	93721453	93722453	+	EPB41L4A-AS1|k562|ENSG00000166004|ES	chr11	93721588	93721599	PRPF8|K562	11
chr11	93721453	93722453	+	EPB41L4A-AS1|k562|ENSG00000166004|ES	chr11	93721740	93721825	DDX3X|HepG2	85
chr11	93721453	93722453	+	EPB41L4A-AS1|k562|ENSG00000166004|ES	chr11	93721846	93721866	GEMIN5|K562	20
chr11	93721453	93722453	+	EPB41L4A-AS1|k562|ENSG00000166004|ES	chr11	93721663	93721739	RBFOX2|K562	76
chr11	93721453	93722453	+	EPB41L4A-AS1|k562|ENSG00000166004|ES	chr11	93721737	93721740	DKC1|HepG2	3
chr11	93721453	93722453	+	EPB41L4A-AS1|k562|ENSG00000166004|ES	chr11	93721786	93721826	GPKOW|K562	40
chr11	93721453	93722453	+	EPB41L4A-AS1|k562|ENSG00000166004|ES	chr11	93721558	93721575	DKC1|HepG2	17
chr11	93721453	93722453	+	EPB41L4A-AS1|k562|ENSG00000166004|ES	chr11	93721580	93721602	NOLC1|HepG2	22
chr11	93721453	93722453	+	EPB41L4A-AS1|k562|ENSG00000166004|ES	chr11	93721685	93721723	RBM27|K562	38
chr11	93721453	93722453	+	EPB41L4A-AS1|k562|ENSG00000166004|ES	chr11	93721747	93721793	SRSF1|HepG2	46
chr11	93721453	93722453	+	EPB41L4A-AS1|k562|ENSG00000166004|ES	chr11	93721749	93721813	SUGP2|HepG2	64
chr11	93721453	93722453	+	EPB41L4A-AS1|k562|ENSG00000166004|ES	chr11	93721559	93721574	DKC1|HepG2	15
chr11	93721453	93722453	+	EPB41L4A-AS1|k562|ENSG00000166004|ES	chr11	93721668	93721722	LSM11|K562	54
chr11	93721453	93722453	+	EPB41L4A-AS1|k562|ENSG00000166004|ES	chr11	93721735	93721871	RBM27|K562	136
chr11	93721453	93722453	+	EPB41L4A-AS1|k562|ENSG00000166004|ES	chr11	93721749	93721821	GPKOW|K562	72
chr11	93721453	93722453	+	EPB41L4A-AS1|k562|ENSG00000166004|ES	chr11	93721738	93721816	IGF2BP3|HepG2	78
chr11	93721453	93722453	+	EPB41L4A-AS1|k562|ENSG00000166004|ES	chr11	93721767	93721797	SLTM|K562	30
chr11	93721453	93722453	+	EPB41L4A-AS1|k562|ENSG00000166004|ES	chr11	93721844	93721851	SMNDC1|K562	7
chr11	93721453	93722453	+	EPB41L4A-AS1|k562|ENSG00000166004|ES	chr11	93721650	93721653	IGF2BP2|K562	3
chr11	93721453	93722453	+	EPB41L4A-AS1|k562|ENSG00000166004|ES	chr11	93721741	93721770	PTBP1|HepG2	29
chr11	93721453	93722453	+	EPB41L4A-AS1|k562|ENSG00000166004|ES	chr11	93721658	93721702	IGF2BP1|K562	44
chr11	93721453	93722453	+	EPB41L4A-AS1|k562|ENSG00000166004|ES	chr11	93721739	93721822	NKRF|HepG2	83
chr11	93721453	93722453	+	EPB41L4A-AS1|k562|ENSG00000166004|ES	chr11	93721740	93721787	CSTF2T|HepG2	47
chr11	93721453	93722453	+	EPB41L4A-AS1|k562|ENSG00000166004|ES	chr11	93721823	93721859	FXR1|K562	36
chr11	93721453	93722453	+	EPB41L4A-AS1|k562|ENSG00000166004|ES	chr11	93721783	93721824	CSTF2T|K562	41
chr11	93721453	93722453	+	EPB41L4A-AS1|k562|ENSG00000166004|ES	chr11	93721698	93721736	HLTF|K562	38
chr11	93721453	93722453	+	EPB41L4A-AS1|k562|ENSG00000166004|ES	chr11	93721542	93721559	DKC1|HepG2	17
chr11	93721453	93722453	+	EPB41L4A-AS1|k562|ENSG00000166004|ES	chr11	93721736	93721786	GTF2F1|HepG2	50
chr11	93721453	93722453	+	EPB41L4A-AS1|k562|ENSG00000166004|ES	chr11	93721783	93721806	NOLC1|HepG2	23
chr11	93721453	93722453	+	EPB41L4A-AS1|k562|ENSG00000166004|ES	chr11	93721863	93721870	DKC1|HepG2	7
chr11	93721453	93722453	+	EPB41L4A-AS1|k562|ENSG00000166004|ES	chr11	93721590	93721614	FUS|NA	24
chr11	93721453	93722453	+	EPB41L4A-AS1|k562|ENSG00000166004|ES	chr11	93721750	93721783	GEMIN5|K562	33
chr11	93721453	93722453	+	EPB41L4A-AS1|k562|ENSG00000166004|ES	chr11	93721624	93721654	KHDRBS1|K562	30
chr11	93721453	93722453	+	EPB41L4A-AS1|k562|ENSG00000166004|ES	chr11	93721825	93721871	RPS3|K562	46
chr11	93721453	93722453	+	EPB41L4A-AS1|k562|ENSG00000166004|ES	chr11	93721595	93721641	HNRNPUL1|K562	46
chr11	93721453	93722453	+	EPB41L4A-AS1|k562|ENSG00000166004|ES	chr11	93721686	93721712	NCBP2|HepG2	26
chr11	93721453	93722453	+	EPB41L4A-AS1|k562|ENSG00000166004|ES	chr11	93721670	93721722	DDX3X|K562	52
chr11	93721453	93722453	+	EPB41L4A-AS1|k562|ENSG00000166004|ES	chr11	93721518	93721585	PUS1|K562	67
chr11	93721453	93722453	+	EPB41L4A-AS1|k562|ENSG00000166004|ES	chr11	93721561	93721570	PTBP1|HepG2	9
chr11	93721453	93722453	+	EPB41L4A-AS1|k562|ENSG00000166004|ES	chr11	93721827	93721855	BUD13|HepG2	28
chr11	93721453	93722453	+	EPB41L4A-AS1|k562|ENSG00000166004|ES	chr11	93721803	93721814	HNRNPUL1|K562	11
chr11	93721453	93722453	+	EPB41L4A-AS1|k562|ENSG00000166004|ES	chr11	93721801	93721816	SRSF7|HepG2	15
chr11	93721453	93722453	+	EPB41L4A-AS1|k562|ENSG00000166004|ES	chr11	93721515	93721527	NOLC1|HepG2	12
chr11	93721453	93722453	+	EPB41L4A-AS1|k562|ENSG00000166004|ES	chr11	93721524	93721621	POLR2G|HepG2	97
chr11	93721453	93722453	+	EPB41L4A-AS1|k562|ENSG00000166004|ES	chr11	93721787	93721811	TROVE2|K562	24
chr11	93721453	93722453	+	EPB41L4A-AS1|k562|ENSG00000166004|ES	chr11	93721565	93721602	TARDBP|K562	37
chr11	93721453	93722453	+	EPB41L4A-AS1|k562|ENSG00000166004|ES	chr11	93721739	93721820	SUB1|HepG2	81
chr11	93721453	93722453	+	EPB41L4A-AS1|k562|ENSG00000166004|ES	chr11	93721692	93721709	CSTF2|HepG2	17
chr11	93721453	93722453	+	EPB41L4A-AS1|k562|ENSG00000166004|ES	chr11	93721736	93721782	LARP4|K562	46
chr11	93721453	93722453	+	EPB41L4A-AS1|k562|ENSG00000166004|ES	chr11	93721739	93721794	HNRNPU|HepG2	55
chr11	93721453	93722453	+	EPB41L4A-AS1|k562|ENSG00000166004|ES	chr11	93721746	93721801	HNRNPC|HepG2	55
chr11	93721453	93722453	+	EPB41L4A-AS1|k562|ENSG00000166004|ES	chr11	93721791	93721823	BCCIP|HepG2	32
chr11	93721453	93722453	+	EPB41L4A-AS1|k562|ENSG00000166004|ES	chr11	93721526	93721544	SF3B4|K562	18
chr11	93721453	93722453	+	EPB41L4A-AS1|k562|ENSG00000166004|ES	chr11	93721823	93721859	DGCR8|K562	36
chr11	93721453	93722453	+	EPB41L4A-AS1|k562|ENSG00000166004|ES	chr11	93721520	93721526	SF3B4|K562	6
chr11	93721453	93722453	+	EPB41L4A-AS1|k562|ENSG00000166004|ES	chr11	93721825	93721836	LARP4|K562	11
chr11	93721453	93722453	+	EPB41L4A-AS1|k562|ENSG00000166004|ES	chr11	93721761	93721787	FASTKD2|HepG2	26
chr11	93721453	93722453	+	EPB41L4A-AS1|k562|ENSG00000166004|ES	chr11	93721835	93721871	SLTM|HepG2	36
chr11	93721453	93722453	+	EPB41L4A-AS1|k562|ENSG00000166004|ES	chr11	93721669	93721721	SRSF1|K562	52
chr11	93721453	93722453	+	EPB41L4A-AS1|k562|ENSG00000166004|ES	chr11	93721834	93721847	NOLC1|HepG2	13
chr11	93721453	93722453	+	EPB41L4A-AS1|k562|ENSG00000166004|ES	chr11	93721534	93721556	HNRNPL|HepG2	22
chr11	93721453	93722453	+	EPB41L4A-AS1|k562|ENSG00000166004|ES	chr11	93721568	93721596	LSM11|HepG2	28
chr11	93721453	93722453	+	EPB41L4A-AS1|k562|ENSG00000166004|ES	chr11	93721743	93721783	FAM120A|HepG2	40
chr11	93721453	93722453	+	EPB41L4A-AS1|k562|ENSG00000166004|ES	chr11	93721770	93721776	PTBP1|HepG2	6
chr11	93721453	93722453	+	EPB41L4A-AS1|k562|ENSG00000166004|ES	chr11	93721756	93721764	DKC1|HepG2	8
chr11	93721453	93722453	+	EPB41L4A-AS1|k562|ENSG00000166004|ES	chr11	93721523	93721555	RBM15|K562	32
chr11	93721453	93722453	+	EPB41L4A-AS1|k562|ENSG00000166004|ES	chr11	93721746	93721790	XRN2|HepG2	44
chr11	93721453	93722453	+	EPB41L4A-AS1|k562|ENSG00000166004|ES	chr11	93721605	93721629	SMNDC1|HepG2	24
chr11	93721453	93722453	+	EPB41L4A-AS1|k562|ENSG00000166004|ES	chr11	93721571	93721590	HNRNPA1|HepG2	19
chr11	93721453	93722453	+	EPB41L4A-AS1|k562|ENSG00000166004|ES	chr11	93721641	93721660	HNRNPUL1|K562	19
chr11	93721453	93722453	+	EPB41L4A-AS1|k562|ENSG00000166004|ES	chr11	93721852	93721866	SMNDC1|K562	14
chr11	93721453	93722453	+	EPB41L4A-AS1|k562|ENSG00000166004|ES	chr11	93721686	93721723	RPS3|K562	37
chr11	93721453	93722453	+	EPB41L4A-AS1|k562|ENSG00000166004|ES	chr11	93721823	93721870	FASTKD2|K562	47
chr11	93721453	93722453	+	EPB41L4A-AS1|k562|ENSG00000166004|ES	chr11	93721588	93721613	NCBP2|HepG2	25
chr11	93721453	93722453	+	EPB41L4A-AS1|k562|ENSG00000166004|ES	chr11	93721739	93721786	RPS5|K562	47
chr11	93721453	93722453	+	EPB41L4A-AS1|k562|ENSG00000166004|ES	chr11	93721643	93721718	TRA2A|K562	75
chr11	93721453	93722453	+	EPB41L4A-AS1|k562|ENSG00000166004|ES	chr11	93721753	93721759	SMNDC1|K562	6
chr11	93721453	93722453	+	EPB41L4A-AS1|k562|ENSG00000166004|ES	chr11	93721705	93721720	HNRNPUL1|K562	15
chr11	93721453	93722453	+	EPB41L4A-AS1|k562|ENSG00000166004|ES	chr11	93721830	93721865	RPS5|K562	35
chr11	93721453	93722453	+	EPB41L4A-AS1|k562|ENSG00000166004|ES	chr11	93721788	93721826	NSUN2|K562	38
chr11	93721453	93722453	+	EPB41L4A-AS1|k562|ENSG00000166004|ES	chr11	93721781	93721786	PTBP1|K562	5
chr11	93721453	93722453	+	EPB41L4A-AS1|k562|ENSG00000166004|ES	chr11	93721828	93721870	PTBP1|K562	42
chr11	93721453	93722453	+	EPB41L4A-AS1|k562|ENSG00000166004|ES	chr11	93721815	93721824	DKC1|HepG2	9
chr11	93721453	93722453	+	EPB41L4A-AS1|k562|ENSG00000166004|ES	chr11	93721666	93721702	FKBP4|HepG2	36
chr11	93721453	93722453	+	EPB41L4A-AS1|k562|ENSG00000166004|ES	chr11	93721814	93721854	RBFOX2|K562	40
chr11	93721453	93722453	+	EPB41L4A-AS1|k562|ENSG00000166004|ES	chr11	93721526	93721553	GTF2F1|HepG2	27
chr11	93721453	93722453	+	EPB41L4A-AS1|k562|ENSG00000166004|ES	chr11	93721734	93721787	NKRF|HepG2	53
chr11	93721453	93722453	+	EPB41L4A-AS1|k562|ENSG00000166004|ES	chr11	93721820	93721828	HNRNPUL1|K562	8
chr11	93721453	93722453	+	EPB41L4A-AS1|k562|ENSG00000166004|ES	chr11	93721659	93721724	NOLC1|K562	65
chr11	93721453	93722453	+	EPB41L4A-AS1|k562|ENSG00000166004|ES	chr11	93721764	93721821	QKI|K562	57
chr11	93721453	93722453	+	EPB41L4A-AS1|k562|ENSG00000166004|ES	chr11	93721650	93721719	TRA2A|K562	69
chr11	93721453	93722453	+	EPB41L4A-AS1|k562|ENSG00000166004|ES	chr11	93721815	93721870	LSM11|HepG2	55
chr11	93721453	93722453	+	EPB41L4A-AS1|k562|ENSG00000166004|ES	chr11	93721828	93721862	YWHAG|K562	34
chr11	93721453	93722453	+	EPB41L4A-AS1|k562|ENSG00000166004|ES	chr11	93721750	93721819	DDX6|K562	69
chr11	93721453	93722453	+	EPB41L4A-AS1|k562|ENSG00000166004|ES	chr11	93721593	93721607	PTBP1|K562	14
chr11	93721453	93722453	+	EPB41L4A-AS1|k562|ENSG00000166004|ES	chr11	93721725	93721737	LSM11|K562	12
chr11	93721453	93722453	+	EPB41L4A-AS1|k562|ENSG00000166004|ES	chr11	93721751	93721808	TBRG4|HepG2	57
chr11	93721453	93722453	+	EPB41L4A-AS1|k562|ENSG00000166004|ES	chr11	93721818	93721853	FMR1|K562	35
chr11	93721453	93722453	+	EPB41L4A-AS1|k562|ENSG00000166004|ES	chr11	93721824	93721854	TBRG4|HepG2	30
chr11	93721453	93722453	+	EPB41L4A-AS1|k562|ENSG00000166004|ES	chr11	93721822	93721869	AUH|K562	47
chr11	93721453	93722453	+	EPB41L4A-AS1|k562|ENSG00000166004|ES	chr11	93721746	93721821	DDX6|HepG2	75
chr11	93721453	93722453	+	EPB41L4A-AS1|k562|ENSG00000166004|ES	chr11	93721785	93721805	NOLC1|HepG2	20
chr11	93721453	93722453	+	EPB41L4A-AS1|k562|ENSG00000166004|ES	chr11	93721737	93721798	FXR2|K562	61
chr11	93721453	93722453	+	EPB41L4A-AS1|k562|ENSG00000166004|ES	chr11	93721536	93721554	RBM5|HepG2	18
chr11	93721453	93722453	+	EPB41L4A-AS1|k562|ENSG00000166004|ES	chr11	93721745	93721809	QKI|HepG2	64
chr11	93721453	93722453	+	EPB41L4A-AS1|k562|ENSG00000166004|ES	chr11	93721604	93721627	FXR2|K562	23
chr11	93721453	93722453	+	EPB41L4A-AS1|k562|ENSG00000166004|ES	chr11	93721519	93721554	HNRNPM|HepG2	35
chr11	93721453	93722453	+	EPB41L4A-AS1|k562|ENSG00000166004|ES	chr11	93721772	93721817	FUBP1|K562	45
chr11	93721453	93722453	+	EPB41L4A-AS1|k562|ENSG00000166004|ES	chr11	93721765	93721820	DGCR8|K562	55
chr11	93721453	93722453	+	EPB41L4A-AS1|k562|ENSG00000166004|ES	chr11	93721832	93721864	RPS11|K562	32
chr11	93721453	93722453	+	EPB41L4A-AS1|k562|ENSG00000166004|ES	chr11	93721580	93721602	UCHL5|HepG2	22
chr11	93721453	93722453	+	EPB41L4A-AS1|k562|ENSG00000166004|ES	chr11	93721743	93721786	XRN2|K562	43
chr11	93721453	93722453	+	EPB41L4A-AS1|k562|ENSG00000166004|ES	chr11	93721543	93721606	EXOSC5|K562	63
chr11	93721453	93722453	+	EPB41L4A-AS1|k562|ENSG00000166004|ES	chr11	93721583	93721632	SUGP2|HepG2	49
chr11	93721453	93722453	+	EPB41L4A-AS1|k562|ENSG00000166004|ES	chr11	93721517	93721587	RPS3|K562	70
chr11	93721453	93722453	+	EPB41L4A-AS1|k562|ENSG00000166004|ES	chr11	93721742	93721781	TIA1|K562	39
chr11	93721453	93722453	+	EPB41L4A-AS1|k562|ENSG00000166004|ES	chr11	93721803	93721806	DKC1|HepG2	3
chr11	93721453	93722453	+	EPB41L4A-AS1|k562|ENSG00000166004|ES	chr11	93721685	93721720	NCBP2|K562	35
chr11	93721453	93722453	+	EPB41L4A-AS1|k562|ENSG00000166004|ES	chr11	93721520	93721575	AKAP8L|K562	55
chr11	93721453	93722453	+	EPB41L4A-AS1|k562|ENSG00000166004|ES	chr11	93721742	93721744	DKC1|HepG2	2
chr11	93721453	93722453	+	EPB41L4A-AS1|k562|ENSG00000166004|ES	chr11	93721528	93721619	LIN28B|K562	91
chr11	93721453	93722453	+	EPB41L4A-AS1|k562|ENSG00000166004|ES	chr11	93721584	93721607	GEMIN5|K562	23
chr11	93721453	93722453	+	EPB41L4A-AS1|k562|ENSG00000166004|ES	chr11	93721743	93721781	RBM5|HepG2	38
chr11	93721453	93722453	+	EPB41L4A-AS1|k562|ENSG00000166004|ES	chr11	93721518	93721562	AKAP8L|K562	44
chr11	93721453	93722453	+	EPB41L4A-AS1|k562|ENSG00000166004|ES	chr11	93721740	93721814	KHSRP|K562	74
chr11	93721453	93722453	+	EPB41L4A-AS1|k562|ENSG00000166004|ES	chr11	93721565	93721593	PRPF8|K562	28
chr11	93721453	93722453	+	EPB41L4A-AS1|k562|ENSG00000166004|ES	chr11	93721678	93721732	RPS5|K562	54
chr11	93721453	93722453	+	EPB41L4A-AS1|k562|ENSG00000166004|ES	chr11	93721734	93721783	CSTF2T|K562	49
chr11	93721453	93722453	+	EPB41L4A-AS1|k562|ENSG00000166004|ES	chr11	93721794	93721813	GTF2F1|HepG2	19
chr11	93721453	93722453	+	EPB41L4A-AS1|k562|ENSG00000166004|ES	chr11	93721837	93721870	XRN2|HepG2	33
chr11	93721453	93722453	+	EPB41L4A-AS1|k562|ENSG00000166004|ES	chr11	93721783	93721811	TNRC6A|K562	28
chr11	93721453	93722453	+	EPB41L4A-AS1|k562|ENSG00000166004|ES	chr11	93721581	93721621	EIF3D|HepG2	40
chr11	93721453	93722453	+	EPB41L4A-AS1|k562|ENSG00000166004|ES	chr11	93721821	93721855	LARP4|HepG2	34
chr11	93721453	93722453	+	EPB41L4A-AS1|k562|ENSG00000166004|ES	chr11	93721686	93721736	LARP4|K562	50
chr11	93721453	93722453	+	EPB41L4A-AS1|k562|ENSG00000166004|ES	chr11	93721572	93721634	BUD13|K562	62
chr11	93721453	93722453	+	EPB41L4A-AS1|k562|ENSG00000166004|ES	chr11	93721754	93721795	CPSF6|K562	41
chr11	93721453	93722453	+	EPB41L4A-AS1|k562|ENSG00000166004|ES	chr11	93721821	93721861	FASTKD2|HepG2	40
chr11	93721453	93722453	+	EPB41L4A-AS1|k562|ENSG00000166004|ES	chr11	93721516	93721554	NOP56|HEK293	38
chr11	93721453	93722453	+	EPB41L4A-AS1|k562|ENSG00000166004|ES	chr11	93721748	93721818	RBM22|K562	70
chr11	93721453	93722453	+	EPB41L4A-AS1|k562|ENSG00000166004|ES	chr11	93721666	93721715	SLTM|HepG2	49
chr11	93721453	93722453	+	EPB41L4A-AS1|k562|ENSG00000166004|ES	chr11	93721532	93721559	SMNDC1|K562	27
chr11	93721453	93722453	+	EPB41L4A-AS1|k562|ENSG00000166004|ES	chr11	93721768	93721785	HNRNPUL1|K562	17
chr11	93721453	93722453	+	EPB41L4A-AS1|k562|ENSG00000166004|ES	chr11	93721798	93721855	TIA1|HepG2	57
chr11	93721453	93722453	+	EPB41L4A-AS1|k562|ENSG00000166004|ES	chr11	93721523	93721549	NOLC1|HepG2	26
chr11	93721453	93722453	+	EPB41L4A-AS1|k562|ENSG00000166004|ES	chr11	93721849	93721866	LSM11|K562	17
chr11	93721453	93722453	+	EPB41L4A-AS1|k562|ENSG00000166004|ES	chr11	93721740	93721784	BCCIP|HepG2	44
chr11	93721453	93722453	+	EPB41L4A-AS1|k562|ENSG00000166004|ES	chr11	93721732	93721810	EWSR1|K562	78
chr11	93721453	93722453	+	EPB41L4A-AS1|k562|ENSG00000166004|ES	chr11	93721677	93721710	PUM2|K562	33
chr11	93721453	93722453	+	EPB41L4A-AS1|k562|ENSG00000166004|ES	chr11	93721525	93721540	XRN2|K562	15
chr11	93721453	93722453	+	EPB41L4A-AS1|k562|ENSG00000166004|ES	chr11	93721845	93721856	CSTF2|HepG2	11
chr11	93721453	93722453	+	EPB41L4A-AS1|k562|ENSG00000166004|ES	chr11	93721669	93721727	CDC40|HepG2	58
chr11	93721453	93722453	+	EPB41L4A-AS1|k562|ENSG00000166004|ES	chr11	93721689	93721719	AUH|HepG2	30
chr11	93721453	93722453	+	EPB41L4A-AS1|k562|ENSG00000166004|ES	chr11	93721607	93721626	PTBP1|K562	19
chr11	93721453	93722453	+	EPB41L4A-AS1|k562|ENSG00000166004|ES	chr11	93721547	93721575	PTBP1|HepG2	28
chr11	93721453	93722453	+	EPB41L4A-AS1|k562|ENSG00000166004|ES	chr11	93721686	93721704	RBM15|HepG2	18
chr11	93721453	93722453	+	EPB41L4A-AS1|k562|ENSG00000166004|ES	chr11	93721750	93721874	HNRNPU|HepG2	124
chr11	93721453	93722453	+	EPB41L4A-AS1|k562|ENSG00000166004|ES	chr11	93721828	93721864	FUBP1|K562	36
chr11	93721453	93722453	+	EPB41L4A-AS1|k562|ENSG00000166004|ES	chr11	93721826	93721863	GNL3|K562	37
chr11	93721453	93722453	+	EPB41L4A-AS1|k562|ENSG00000166004|ES	chr11	93721822	93721855	GRSF1|HepG2	33
chr11	93721453	93722453	+	EPB41L4A-AS1|k562|ENSG00000166004|ES	chr11	93721566	93721630	BCCIP|HepG2	64
chr11	93721453	93722453	+	EPB41L4A-AS1|k562|ENSG00000166004|ES	chr11	93721677	93721734	LIN28B|HepG2	57
chr11	93721453	93722453	+	EPB41L4A-AS1|k562|ENSG00000166004|ES	chr11	93721791	93721827	TIA1|HepG2	36
chr11	93721453	93722453	+	EPB41L4A-AS1|k562|ENSG00000166004|ES	chr11	93721546	93721622	EFTUD2|K562	76
chr11	93721453	93722453	+	EPB41L4A-AS1|k562|ENSG00000166004|ES	chr11	93721801	93721813	DKC1|HepG2	12
chr11	93721453	93722453	+	EPB41L4A-AS1|k562|ENSG00000166004|ES	chr11	93721587	93721624	XPO5|HepG2	37
chr11	93721453	93722453	+	EPB41L4A-AS1|k562|ENSG00000166004|ES	chr11	93721679	93721719	RBFOX2|K562	40
chr11	93721453	93722453	+	EPB41L4A-AS1|k562|ENSG00000166004|ES	chr11	93721519	93721527	HNRNPUL1|K562	8
chr11	93721453	93722453	+	EPB41L4A-AS1|k562|ENSG00000166004|ES	chr11	93721681	93721696	GRWD1|HepG2	15
chr11	93721453	93722453	+	EPB41L4A-AS1|k562|ENSG00000166004|ES	chr11	93721839	93721852	IGF2BP1|HepG2	13
chr11	93721453	93722453	+	EPB41L4A-AS1|k562|ENSG00000166004|ES	chr11	93721675	93721706	DDX6|K562	31
chr11	93721453	93722453	+	EPB41L4A-AS1|k562|ENSG00000166004|ES	chr11	93721742	93721787	CSTF2T|K562	45
chr11	93721453	93722453	+	EPB41L4A-AS1|k562|ENSG00000166004|ES	chr11	93721828	93721864	NPM1|K562	36
chr11	93721453	93722453	+	EPB41L4A-AS1|k562|ENSG00000166004|ES	chr11	93721827	93721868	AGGF1|HepG2	41
chr11	93721453	93722453	+	EPB41L4A-AS1|k562|ENSG00000166004|ES	chr11	93721740	93721745	HNRNPUL1|K562	5
chr11	93721453	93722453	+	EPB41L4A-AS1|k562|ENSG00000166004|ES	chr11	93721531	93721558	LARP4|HepG2	27
chr11	93721453	93722453	+	EPB41L4A-AS1|k562|ENSG00000166004|ES	chr11	93721536	93721600	SRSF9|HepG2	64
chr11	93721453	93722453	+	EPB41L4A-AS1|k562|ENSG00000166004|ES	chr11	93721825	93721858	EFTUD2|HepG2	33
chr11	93721453	93722453	+	EPB41L4A-AS1|k562|ENSG00000166004|ES	chr11	93721733	93721785	SAFB2|K562	52
chr11	93721453	93722453	+	EPB41L4A-AS1|k562|ENSG00000166004|ES	chr11	93721743	93721782	HLTF|K562	39
chr11	93721453	93722453	+	EPB41L4A-AS1|k562|ENSG00000166004|ES	chr11	93721786	93721814	PTBP1|K562	28
chr11	93721453	93722453	+	EPB41L4A-AS1|k562|ENSG00000166004|ES	chr11	93721788	93721813	LSM11|K562	25
chr11	93721453	93722453	+	EPB41L4A-AS1|k562|ENSG00000166004|ES	chr11	93721744	93721780	HNRNPM|HepG2	36
chr11	93721453	93722453	+	EPB41L4A-AS1|k562|ENSG00000166004|ES	chr11	93721576	93721595	EWSR1|K562	19
chr11	93721453	93722453	+	EPB41L4A-AS1|k562|ENSG00000166004|ES	chr11	93721783	93721806	RBFOX2|K562	23
chr11	93721453	93722453	+	EPB41L4A-AS1|k562|ENSG00000166004|ES	chr11	93721819	93721857	TAF15|K562	38
chr11	93721453	93722453	+	EPB41L4A-AS1|k562|ENSG00000166004|ES	chr11	93721583	93721620	DDX55|K562	37
chr11	93721453	93722453	+	EPB41L4A-AS1|k562|ENSG00000166004|ES	chr11	93721737	93721794	SAFB2|K562	57
chr11	93721453	93722453	+	EPB41L4A-AS1|k562|ENSG00000166004|ES	chr11	93721742	93721816	RBM15|HepG2	74
chr11	93721453	93722453	+	EPB41L4A-AS1|k562|ENSG00000166004|ES	chr11	93721666	93721731	EXOSC5|K562	65
chr11	93721453	93722453	+	EPB41L4A-AS1|k562|ENSG00000166004|ES	chr11	93721515	93721524	LARP7|HepG2	9
chr11	93721453	93722453	+	EPB41L4A-AS1|k562|ENSG00000166004|ES	chr11	93721678	93721735	TAF15|K562	57
chr11	93721453	93722453	+	EPB41L4A-AS1|k562|ENSG00000166004|ES	chr11	93721570	93721612	DDX55|HepG2	42
chr11	93721453	93722453	+	EPB41L4A-AS1|k562|ENSG00000166004|ES	chr11	93721787	93721821	DDX24|K562	34
chr11	93721453	93722453	+	EPB41L4A-AS1|k562|ENSG00000166004|ES	chr11	93721740	93721792	ILF3|HepG2	52
chr11	93721453	93722453	+	EPB41L4A-AS1|k562|ENSG00000166004|ES	chr11	93721670	93721721	ZRANB2|K562	51
chr11	93721453	93722453	+	EPB41L4A-AS1|k562|ENSG00000166004|ES	chr11	93721579	93721605	AGGF1|HepG2	26
chr11	93721453	93722453	+	EPB41L4A-AS1|k562|ENSG00000166004|ES	chr11	93721534	93721569	CSTF2|HepG2	35
chr11	93721453	93722453	+	EPB41L4A-AS1|k562|ENSG00000166004|ES	chr11	93721737	93721813	PCBP2|HepG2	76
chr11	93721453	93722453	+	EPB41L4A-AS1|k562|ENSG00000166004|ES	chr11	93721564	93721579	SRSF1|HepG2	15
chr11	93721453	93722453	+	EPB41L4A-AS1|k562|ENSG00000166004|ES	chr11	93721682	93721716	XPO5|HepG2	34
chr11	93721453	93722453	+	EPB41L4A-AS1|k562|ENSG00000166004|ES	chr11	93721816	93721860	UPF1|K562	44
chr11	93721453	93722453	+	EPB41L4A-AS1|k562|ENSG00000166004|ES	chr11	93721581	93721600	NCBP2|K562	19
chr11	93721453	93722453	+	EPB41L4A-AS1|k562|ENSG00000166004|ES	chr11	93721580	93721604	GTF2F1|K562	24
chr11	93721453	93722453	+	EPB41L4A-AS1|k562|ENSG00000166004|ES	chr11	93721736	93721788	IGF2BP3|HepG2	52
chr11	93721453	93722453	+	EPB41L4A-AS1|k562|ENSG00000166004|ES	chr11	93721792	93721814	AGO2|HEK293S	22
chr11	93721453	93722453	+	EPB41L4A-AS1|k562|ENSG00000166004|ES	chr11	93721819	93721870	GTF2F1|HepG2	51
chr11	93721453	93722453	+	EPB41L4A-AS1|k562|ENSG00000166004|ES	chr11	93721838	93721854	TIA1|K562	16
chr11	93721453	93722453	+	EPB41L4A-AS1|k562|ENSG00000166004|ES	chr11	93721823	93721861	UCHL5|HepG2	38
chr11	93721453	93722453	+	EPB41L4A-AS1|k562|ENSG00000166004|ES	chr11	93721824	93721875	CSTF2T|K562	51
chr11	93721453	93722453	+	EPB41L4A-AS1|k562|ENSG00000166004|ES	chr11	93721821	93721869	NCBP2|K562	48
chr11	93721453	93722453	+	EPB41L4A-AS1|k562|ENSG00000166004|ES	chr11	93721829	93721865	RBM15|K562	36
chr11	93721453	93722453	+	EPB41L4A-AS1|k562|ENSG00000166004|ES	chr11	93721814	93721818	HNRNPUL1|K562	4
chr11	93721453	93722453	+	EPB41L4A-AS1|k562|ENSG00000166004|ES	chr11	93721783	93721822	CSTF2|HepG2	39
chr11	93721453	93722453	+	EPB41L4A-AS1|k562|ENSG00000166004|ES	chr11	93721574	93721625	XRCC6|K562	51
chr11	93721453	93722453	+	EPB41L4A-AS1|k562|ENSG00000166004|ES	chr11	93721760	93721785	UPF1|K562	25
chr11	93721453	93722453	+	EPB41L4A-AS1|k562|ENSG00000166004|ES	chr11	93721697	93721711	SF3A3|HepG2	14
chr11	93721453	93722453	+	EPB41L4A-AS1|k562|ENSG00000166004|ES	chr11	93721745	93721758	HNRNPUL1|K562	13
chr11	93721453	93722453	+	EPB41L4A-AS1|k562|ENSG00000166004|ES	chr11	93721786	93721813	NOLC1|K562	27
chr11	93721453	93722453	+	EPB41L4A-AS1|k562|ENSG00000166004|ES	chr11	93721690	93721719	AARS|K562	29
chr11	93721453	93722453	+	EPB41L4A-AS1|k562|ENSG00000166004|ES	chr11	93721649	93721695	FMR1|K562	46
chr11	93721453	93722453	+	EPB41L4A-AS1|k562|ENSG00000166004|ES	chr11	93721775	93721786	SF3A3|HepG2	11
chr11	93721453	93722453	+	EPB41L4A-AS1|k562|ENSG00000166004|ES	chr11	93721675	93721719	DDX55|K562	44
chr11	93721453	93722453	+	EPB41L4A-AS1|k562|ENSG00000166004|ES	chr11	93721828	93721871	RPS3|K562	43
chr11	93721453	93722453	+	EPB41L4A-AS1|k562|ENSG00000166004|ES	chr11	93721821	93721869	KHDRBS1|K562	48
chr11	93721453	93722453	+	EPB41L4A-AS1|k562|ENSG00000166004|ES	chr11	93721750	93721793	EIF4G2|K562	43
chr11	93721453	93722453	+	EPB41L4A-AS1|k562|ENSG00000166004|ES	chr11	93721581	93721630	RBM5|HepG2	49
chr11	93721453	93722453	+	EPB41L4A-AS1|k562|ENSG00000166004|ES	chr11	93721744	93721750	DKC1|HepG2	6
chr11	93721453	93722453	+	EPB41L4A-AS1|k562|ENSG00000166004|ES	chr11	93721582	93721589	PTBP1|K562	7
chr11	93721453	93722453	+	EPB41L4A-AS1|k562|ENSG00000166004|ES	chr11	93721822	93721860	QKI|HepG2	38
chr11	93721453	93722453	+	EPB41L4A-AS1|k562|ENSG00000166004|ES	chr11	93721828	93721863	FTO|K562	35
chr11	93721453	93722453	+	EPB41L4A-AS1|k562|ENSG00000166004|ES	chr11	93721528	93721541	DDX55|K562	13
chr11	93721453	93722453	+	EPB41L4A-AS1|k562|ENSG00000166004|ES	chr11	93721515	93721530	LIN28B|HepG2	15
chr11	93721453	93722453	+	EPB41L4A-AS1|k562|ENSG00000166004|ES	chr11	93721533	93721620	EIF3H|HepG2	87
chr11	93721453	93722453	+	EPB41L4A-AS1|k562|ENSG00000166004|ES	chr11	93721821	93721874	BUD13|K562	53
chr11	93721453	93722453	+	EPB41L4A-AS1|k562|ENSG00000166004|ES	chr11	93721578	93721608	MTPAP|K562	30
chr11	93721453	93722453	+	EPB41L4A-AS1|k562|ENSG00000166004|ES	chr11	93721746	93721845	CSTF2|HepG2	99
chr11	93721453	93722453	+	EPB41L4A-AS1|k562|ENSG00000166004|ES	chr11	93721830	93721863	GRWD1|HepG2	33
chr11	93721453	93722453	+	EPB41L4A-AS1|k562|ENSG00000166004|ES	chr11	93721677	93721712	SUPV3L1|HepG2	35
chr11	93721453	93722453	+	EPB41L4A-AS1|k562|ENSG00000166004|ES	chr11	93721736	93721823	TBRG4|K562	87
chr11	93721453	93722453	+	EPB41L4A-AS1|k562|ENSG00000166004|ES	chr11	93721673	93721690	FXR2|K562	17
chr11	93721453	93722453	+	EPB41L4A-AS1|k562|ENSG00000166004|ES	chr11	93721743	93721788	RPS11|K562	45
chr11	93721453	93722453	+	EPB41L4A-AS1|k562|ENSG00000166004|ES	chr11	93721532	93721552	SF3A3|HepG2	20
chr11	93721453	93722453	+	EPB41L4A-AS1|k562|ENSG00000166004|ES	chr11	93721544	93721554	SMNDC1|HepG2	10
chr11	93721453	93722453	+	EPB41L4A-AS1|k562|ENSG00000166004|ES	chr11	93721539	93721550	UCHL5|K562	11
chr11	93721453	93722453	+	EPB41L4A-AS1|k562|ENSG00000166004|ES	chr11	93721586	93721608	RPS3|HepG2	22
chr11	93721453	93722453	+	EPB41L4A-AS1|k562|ENSG00000166004|ES	chr11	93721592	93721611	LARP4|HepG2	19
chr11	93721453	93722453	+	EPB41L4A-AS1|k562|ENSG00000166004|ES	chr11	93721538	93721544	RBM27|K562	6
chr11	93721453	93722453	+	EPB41L4A-AS1|k562|ENSG00000166004|ES	chr11	93721822	93721869	NKRF|HepG2	47
chr11	93721453	93722453	+	EPB41L4A-AS1|k562|ENSG00000166004|ES	chr11	93721689	93721711	UCHL5|HepG2	22
chr11	93721453	93722453	+	EPB41L4A-AS1|k562|ENSG00000166004|ES	chr11	93721832	93721871	KHSRP|K562	39
chr11	93721453	93722453	+	EPB41L4A-AS1|k562|ENSG00000166004|ES	chr11	93721580	93721621	MTPAP|K562	41
chr11	93721453	93722453	+	EPB41L4A-AS1|k562|ENSG00000166004|ES	chr11	93721825	93721860	XPO5|HepG2	35
chr11	93721453	93722453	+	EPB41L4A-AS1|k562|ENSG00000166004|ES	chr11	93721788	93721812	EIF3D|HepG2	24
chr11	93721453	93722453	+	EPB41L4A-AS1|k562|ENSG00000166004|ES	chr11	93721569	93721585	SRSF7|K562	16
chr11	93721453	93722453	+	EPB41L4A-AS1|k562|ENSG00000166004|ES	chr11	93721677	93721731	GEMIN5|K562	54
chr11	93721453	93722453	+	EPB41L4A-AS1|k562|ENSG00000166004|ES	chr11	93721829	93721866	RBM15|K562	37
chr11	93721453	93722453	+	EPB41L4A-AS1|k562|ENSG00000166004|ES	chr11	93721838	93721851	LARP4|K562	13
chr11	93721453	93722453	+	EPB41L4A-AS1|k562|ENSG00000166004|ES	chr11	93721739	93721785	LARP4|K562	46
chr11	93721453	93722453	+	EPB41L4A-AS1|k562|ENSG00000166004|ES	chr11	93721776	93721785	PTBP1|HepG2	9
chr11	93721453	93722453	+	EPB41L4A-AS1|k562|ENSG00000166004|ES	chr11	93721662	93721688	CSTF2T|HepG2	26
chr11	93721453	93722453	+	EPB41L4A-AS1|k562|ENSG00000166004|ES	chr11	93721808	93721816	PTBP1|HepG2	8
chr11	93721453	93722453	+	EPB41L4A-AS1|k562|ENSG00000166004|ES	chr11	93721813	93721863	AGGF1|HepG2	50
chr11	93721453	93722453	+	EPB41L4A-AS1|k562|ENSG00000166004|ES	chr11	93721792	93721834	PTBP1|HEK293T	42
chr11	93721453	93722453	+	EPB41L4A-AS1|k562|ENSG00000166004|ES	chr11	93721702	93721739	IGF2BP1|K562	37
chr11	93721453	93722453	+	EPB41L4A-AS1|k562|ENSG00000166004|ES	chr11	93721829	93721864	NOLC1|HepG2	35
chr11	93721453	93722453	+	EPB41L4A-AS1|k562|ENSG00000166004|ES	chr11	93721690	93721714	SMNDC1|K562	24
chr11	93721453	93722453	+	EPB41L4A-AS1|k562|ENSG00000166004|ES	chr11	93721672	93721716	RBM22|HepG2	44
chr11	93721453	93722453	+	EPB41L4A-AS1|k562|ENSG00000166004|ES	chr11	93721587	93721611	AARS|K562	24
chr11	93721453	93722453	+	EPB41L4A-AS1|k562|ENSG00000166004|ES	chr11	93721832	93721851	HNRNPL|K562	19
chr11	93721453	93722453	+	EPB41L4A-AS1|k562|ENSG00000166004|ES	chr11	93721815	93721827	AGGF1|HepG2	12
chr11	93721453	93722453	+	EPB41L4A-AS1|k562|ENSG00000166004|ES	chr11	93721798	93721858	AUH|K562	60
chr11	93721453	93722453	+	EPB41L4A-AS1|k562|ENSG00000166004|ES	chr11	93721686	93721707	TIA1|K562	21
chr11	93721453	93722453	+	EPB41L4A-AS1|k562|ENSG00000166004|ES	chr11	93721522	93721545	HNRNPA1|HepG2	23
chr11	93721453	93722453	+	EPB41L4A-AS1|k562|ENSG00000166004|ES	chr11	93721765	93721810	XPO5|HepG2	45
chr11	93721453	93722453	+	EPB41L4A-AS1|k562|ENSG00000166004|ES	chr11	93721741	93721785	AUH|K562	44
chr11	93721453	93722453	+	EPB41L4A-AS1|k562|ENSG00000166004|ES	chr11	93721667	93721723	LIN28B|K562	56
chr11	93721453	93722453	+	EPB41L4A-AS1|k562|ENSG00000166004|ES	chr11	93721740	93721783	HNRNPM|K562	43
chr11	93721453	93722453	+	EPB41L4A-AS1|k562|ENSG00000166004|ES	chr11	93721520	93721565	TBRG4|K562	45
chr11	93721453	93722453	+	EPB41L4A-AS1|k562|ENSG00000166004|ES	chr11	93721765	93721834	DROSHA|K562	69
chr11	93721453	93722453	+	EPB41L4A-AS1|k562|ENSG00000166004|ES	chr11	93721738	93721791	RBFOX2|HepG2	53
chr11	93721453	93722453	+	EPB41L4A-AS1|k562|ENSG00000166004|ES	chr11	93721677	93721738	SF3B1|K562	61
chr11	93721453	93722453	+	EPB41L4A-AS1|k562|ENSG00000166004|ES	chr11	93721756	93721769	TARDBP|K562	13
chr11	93721453	93722453	+	EPB41L4A-AS1|k562|ENSG00000166004|ES	chr11	93721743	93721775	PUM2|K562	32
chr11	93721453	93722453	+	EPB41L4A-AS1|k562|ENSG00000166004|ES	chr11	93721743	93721755	SF3B4|K562	12
chr11	93721453	93722453	+	EPB41L4A-AS1|k562|ENSG00000166004|ES	chr11	93721555	93721560	SF3B4|K562	5
chr11	93721453	93722453	+	EPB41L4A-AS1|k562|ENSG00000166004|ES	chr11	93721813	93721816	SMNDC1|K562	3
chr11	93721453	93722453	+	EPB41L4A-AS1|k562|ENSG00000166004|ES	chr11	93721525	93721545	SF3B4|K562	20
chr11	93721453	93722453	+	EPB41L4A-AS1|k562|ENSG00000166004|ES	chr11	93721678	93721709	SND1|HepG2	31
chr11	93721453	93722453	+	EPB41L4A-AS1|k562|ENSG00000166004|ES	chr11	93721527	93721543	PTBP1|K562	16
chr11	93721453	93722453	+	EPB41L4A-AS1|k562|ENSG00000166004|ES	chr11	93721593	93721614	CDC40|HepG2	21
chr11	93721453	93722453	+	EPB41L4A-AS1|k562|ENSG00000166004|ES	chr11	93721670	93721702	FAM120A|HepG2	32
chr11	93721453	93722453	+	EPB41L4A-AS1|k562|ENSG00000166004|ES	chr11	93721672	93721865	TRA2A|HepG2	193
chr11	93721453	93722453	+	EPB41L4A-AS1|k562|ENSG00000166004|ES	chr11	93721805	93721871	FKBP4|HepG2	66
chr11	93721453	93722453	+	EPB41L4A-AS1|k562|ENSG00000166004|ES	chr11	93721526	93721547	DGCR8|HepG2	21
chr11	93721453	93722453	+	EPB41L4A-AS1|k562|ENSG00000166004|ES	chr11	93721556	93721589	TROVE2|HepG2	33
chr11	93721453	93722453	+	EPB41L4A-AS1|k562|ENSG00000166004|ES	chr11	93721670	93721717	NONO|K562	47
chr11	93721453	93722453	+	EPB41L4A-AS1|k562|ENSG00000166004|ES	chr11	93721748	93721790	UCHL5|K562	42
chr11	93721453	93722453	+	EPB41L4A-AS1|k562|ENSG00000166004|ES	chr11	93721657	93721732	EFTUD2|K562	75
chr11	93721453	93722453	+	EPB41L4A-AS1|k562|ENSG00000166004|ES	chr11	93721659	93721725	IGF2BP2|K562	66
chr11	93721453	93722453	+	EPB41L4A-AS1|k562|ENSG00000166004|ES	chr11	93721531	93721571	NCBP2|HepG2	40
chr11	93721453	93722453	+	EPB41L4A-AS1|k562|ENSG00000166004|ES	chr11	93721683	93721724	HNRNPU|HepG2	41
chr11	93721453	93722453	+	EPB41L4A-AS1|k562|ENSG00000166004|ES	chr11	93721580	93721627	DDX3X|HepG2	47
chr11	93721453	93722453	+	EPB41L4A-AS1|k562|ENSG00000166004|ES	chr11	93721737	93721783	NOLC1|K562	46
chr11	93721453	93722453	+	EPB41L4A-AS1|k562|ENSG00000166004|ES	chr11	93721823	93721864	HNRNPC|HepG2	41
chr11	93721453	93722453	+	EPB41L4A-AS1|k562|ENSG00000166004|ES	chr11	93721749	93721788	AGGF1|K562	39
chr11	93721453	93722453	+	EPB41L4A-AS1|k562|ENSG00000166004|ES	chr11	93721803	93721815	HNRNPUL1|K562	12
chr11	93721453	93722453	+	EPB41L4A-AS1|k562|ENSG00000166004|ES	chr11	93721765	93721800	SLTM|K562	35
chr11	93721453	93722453	+	EPB41L4A-AS1|k562|ENSG00000166004|ES	chr11	93721594	93721608	LIN28B|K562	14
chr11	93721453	93722453	+	EPB41L4A-AS1|k562|ENSG00000166004|ES	chr11	93721672	93721717	PTBP1|HepG2	45
chr11	93721453	93722453	+	EPB41L4A-AS1|k562|ENSG00000166004|ES	chr11	93721827	93721854	TIAL1|K562	27
chr11	93721453	93722453	+	EPB41L4A-AS1|k562|ENSG00000166004|ES	chr11	93721857	93721863	SF3A3|HepG2	6
chr11	93721453	93722453	+	EPB41L4A-AS1|k562|ENSG00000166004|ES	chr11	93721737	93721798	TIA1|HepG2	61
chr11	93721453	93722453	+	EPB41L4A-AS1|k562|ENSG00000166004|ES	chr11	93721815	93721856	TARDBP|K562	41
chr11	93721453	93722453	+	EPB41L4A-AS1|k562|ENSG00000166004|ES	chr11	93721802	93721804	SMNDC1|K562	2
chr11	93721453	93722453	+	EPB41L4A-AS1|k562|ENSG00000166004|ES	chr11	93721823	93721866	NCBP2|K562	43
chr11	93721453	93722453	+	EPB41L4A-AS1|k562|ENSG00000166004|ES	chr11	93721667	93721737	UPF1|K562	70
chr11	93721453	93722453	+	EPB41L4A-AS1|k562|ENSG00000166004|ES	chr11	93721769	93721787	SF3B4|K562	18
chr11	93721453	93722453	+	EPB41L4A-AS1|k562|ENSG00000166004|ES	chr11	93721784	93721825	FKBP4|HepG2	41
chr11	93721453	93722453	+	EPB41L4A-AS1|k562|ENSG00000166004|ES	chr11	93721787	93721815	LSM11|HepG2	28
chr11	93721453	93722453	+	EPB41L4A-AS1|k562|ENSG00000166004|ES	chr11	93721830	93721845	IGF2BP1|HepG2	15
chr11	93721453	93722453	+	EPB41L4A-AS1|k562|ENSG00000166004|ES	chr11	93721673	93721719	FXR1|K562	46
chr11	93721453	93722453	+	EPB41L4A-AS1|k562|ENSG00000166004|ES	chr11	93721716	93721720	NOLC1|HepG2	4
chr11	93721453	93722453	+	EPB41L4A-AS1|k562|ENSG00000166004|ES	chr11	93721552	93721574	SF3A3|HepG2	22
chr11	93721453	93722453	+	EPB41L4A-AS1|k562|ENSG00000166004|ES	chr11	93721798	93721868	XRN2|K562	70
chr11	93721453	93722453	+	EPB41L4A-AS1|k562|ENSG00000166004|ES	chr11	93721757	93721788	GEMIN5|K562	31
chr11	93721453	93722453	+	EPB41L4A-AS1|k562|ENSG00000166004|ES	chr11	93721588	93721627	ILF3|K562	39
chr11	93721453	93722453	+	EPB41L4A-AS1|k562|ENSG00000166004|ES	chr11	93721694	93721713	CSTF2T|K562	19
chr11	93721453	93722453	+	EPB41L4A-AS1|k562|ENSG00000166004|ES	chr11	93721571	93721602	UPF1|K562	31
chr11	93721453	93722453	+	EPB41L4A-AS1|k562|ENSG00000166004|ES	chr11	93721826	93721868	U2AF1|HepG2	42
chr11	93721453	93722453	+	EPB41L4A-AS1|k562|ENSG00000166004|ES	chr11	93721554	93721558	PTBP1|K562	4
chr11	93721453	93722453	+	EPB41L4A-AS1|k562|ENSG00000166004|ES	chr11	93721576	93721611	U2AF1|K562	35
chr11	93721453	93722453	+	EPB41L4A-AS1|k562|ENSG00000166004|ES	chr11	93721692	93721717	DGCR8|K562	25
chr11	93721453	93722453	+	EPB41L4A-AS1|k562|ENSG00000166004|ES	chr11	93721746	93721805	DDX55|HepG2	59
chr11	93721453	93722453	+	EPB41L4A-AS1|k562|ENSG00000166004|ES	chr11	93721825	93721871	PPIL4|K562	46
chr11	93721453	93722453	+	EPB41L4A-AS1|k562|ENSG00000166004|ES	chr11	93721775	93721782	HNRNPUL1|K562	7
chr11	93721453	93722453	+	EPB41L4A-AS1|k562|ENSG00000166004|ES	chr11	93721669	93721674	BCCIP|HepG2	5
chr11	93721453	93722453	+	EPB41L4A-AS1|k562|ENSG00000166004|ES	chr11	93721524	93721570	EFTUD2|HepG2	46
chr11	93721453	93722453	+	EPB41L4A-AS1|k562|ENSG00000166004|ES	chr11	93721797	93721872	QKI|K562	75
chr11	93721453	93722453	+	EPB41L4A-AS1|k562|ENSG00000166004|ES	chr11	93721592	93721619	DDX3X|K562	27
chr11	93721453	93722453	+	EPB41L4A-AS1|k562|ENSG00000166004|ES	chr11	93721744	93721781	SMNDC1|HepG2	37
chr11	93721453	93722453	+	EPB41L4A-AS1|k562|ENSG00000166004|ES	chr11	93721567	93721587	HNRNPUL1|HepG2	20
chr11	93721453	93722453	+	EPB41L4A-AS1|k562|ENSG00000166004|ES	chr11	93721663	93721687	CSTF2T|HepG2	24
chr11	93721453	93722453	+	EPB41L4A-AS1|k562|ENSG00000166004|ES	chr11	93721519	93721572	BUD13|K562	53
chr11	93721453	93722453	+	EPB41L4A-AS1|k562|ENSG00000166004|ES	chr11	93721703	93721708	KHSRP|K562	5
chr11	93721453	93722453	+	EPB41L4A-AS1|k562|ENSG00000166004|ES	chr11	93721792	93721834	TARDBP|SH-SY5Y	42
chr11	93721453	93722453	+	EPB41L4A-AS1|k562|ENSG00000166004|ES	chr11	93721771	93721775	HNRNPUL1|K562	4
chr11	93721453	93722453	+	EPB41L4A-AS1|k562|ENSG00000166004|ES	chr11	93721679	93721712	AARS|K562	33
chr11	93721453	93722453	+	EPB41L4A-AS1|k562|ENSG00000166004|ES	chr11	93721534	93721563	DDX3X|HepG2	29
chr11	93721453	93722453	+	EPB41L4A-AS1|k562|ENSG00000166004|ES	chr11	93721821	93721873	PRPF8|K562	52
chr11	93721453	93722453	+	EPB41L4A-AS1|k562|ENSG00000166004|ES	chr11	93721836	93721867	U2AF2|HepG2	31
chr11	93721453	93722453	+	EPB41L4A-AS1|k562|ENSG00000166004|ES	chr11	93721789	93721823	FASTKD2|K562	34
chr11	93721453	93722453	+	EPB41L4A-AS1|k562|ENSG00000166004|ES	chr11	93721820	93721873	QKI|HepG2	53
chr11	93721453	93722453	+	EPB41L4A-AS1|k562|ENSG00000166004|ES	chr11	93721580	93721631	TRA2A|K562	51
chr11	93721453	93722453	+	EPB41L4A-AS1|k562|ENSG00000166004|ES	chr11	93721823	93721868	LIN28B|HepG2	45
chr11	93721453	93722453	+	EPB41L4A-AS1|k562|ENSG00000166004|ES	chr11	93721818	93721856	FAM120A|K562	38
chr11	93721453	93722453	+	EPB41L4A-AS1|k562|ENSG00000166004|ES	chr11	93721564	93721599	SF3B4|K562	35
chr11	93721453	93722453	+	EPB41L4A-AS1|k562|ENSG00000166004|ES	chr11	93721553	93721559	NOLC1|HepG2	6
chr11	93721453	93722453	+	EPB41L4A-AS1|k562|ENSG00000166004|ES	chr11	93721729	93721740	SRSF7|HepG2	11
chr11	93721453	93722453	+	EPB41L4A-AS1|k562|ENSG00000166004|ES	chr11	93721665	93721734	EIF4A3|HeLa	69
chr11	93721453	93722453	+	EPB41L4A-AS1|k562|ENSG00000166004|ES	chr11	93721772	93721835	NSUN2|K562	63
chr11	93721453	93722453	+	EPB41L4A-AS1|k562|ENSG00000166004|ES	chr11	93721728	93721738	TROVE2|HepG2	10
chr11	93721453	93722453	+	EPB41L4A-AS1|k562|ENSG00000166004|ES	chr11	93721601	93721629	LARP4|K562	28
chr11	93721453	93722453	+	EPB41L4A-AS1|k562|ENSG00000166004|ES	chr11	93721734	93721825	RBM15|K562	91
chr11	93721453	93722453	+	EPB41L4A-AS1|k562|ENSG00000166004|ES	chr11	93721597	93721599	RBM15|K562	2
chr11	93721453	93722453	+	EPB41L4A-AS1|k562|ENSG00000166004|ES	chr11	93721568	93721625	BUD13|HepG2	57
chr11	93721453	93722453	+	EPB41L4A-AS1|k562|ENSG00000166004|ES	chr11	93721688	93721715	GTF2F1|K562	27
chr11	93721453	93722453	+	EPB41L4A-AS1|k562|ENSG00000166004|ES	chr11	93721685	93721719	PPIL4|K562	34
chr11	93721453	93722453	+	EPB41L4A-AS1|k562|ENSG00000166004|ES	chr11	93721818	93721861	EFTUD2|K562	43
chr11	93721453	93722453	+	EPB41L4A-AS1|k562|ENSG00000166004|ES	chr11	93721544	93721551	DROSHA|K562	7
chr11	93721453	93722453	+	EPB41L4A-AS1|k562|ENSG00000166004|ES	chr11	93721519	93721580	TRA2A|K562	61
chr11	93721453	93722453	+	EPB41L4A-AS1|k562|ENSG00000166004|ES	chr11	93721826	93721852	SLBP|K562	26
chr11	93721453	93722453	+	EPB41L4A-AS1|k562|ENSG00000166004|ES	chr11	93721515	93721582	NOL12|HepG2	67
chr11	93721453	93722453	+	EPB41L4A-AS1|k562|ENSG00000166004|ES	chr11	93721746	93721814	RPS5|HepG2	68
chr11	93721453	93722453	+	EPB41L4A-AS1|k562|ENSG00000166004|ES	chr11	93721823	93721873	RBFOX2|K562	50
chr11	93721453	93722453	+	EPB41L4A-AS1|k562|ENSG00000166004|ES	chr11	93721737	93721792	RBM15|HepG2	55
chr11	93721453	93722453	+	EPB41L4A-AS1|k562|ENSG00000166004|ES	chr11	93721824	93721842	EFTUD2|HepG2	18
chr11	93721453	93722453	+	EPB41L4A-AS1|k562|ENSG00000166004|ES	chr11	93721519	93721557	FKBP4|HepG2	38
chr11	93721453	93722453	+	EPB41L4A-AS1|k562|ENSG00000166004|ES	chr11	93721755	93721864	LARP7|HepG2	109
chr11	93721453	93722453	+	EPB41L4A-AS1|k562|ENSG00000166004|ES	chr11	93721747	93721819	RBM22|HepG2	72
chr11	93721453	93722453	+	EPB41L4A-AS1|k562|ENSG00000166004|ES	chr11	93721567	93721630	HNRNPUL1|HepG2	63
chr11	93721453	93722453	+	EPB41L4A-AS1|k562|ENSG00000166004|ES	chr11	93721579	93721630	SLTM|K562	51
chr11	93721453	93722453	+	EPB41L4A-AS1|k562|ENSG00000166004|ES	chr11	93721675	93721702	ILF3|HepG2	27
chr11	93721453	93722453	+	EPB41L4A-AS1|k562|ENSG00000166004|ES	chr11	93721675	93721738	ILF3|K562	63
chr11	93721453	93722453	+	EPB41L4A-AS1|k562|ENSG00000166004|ES	chr11	93721662	93721724	ZNF622|K562	62
chr11	93721453	93722453	+	EPB41L4A-AS1|k562|ENSG00000166004|ES	chr11	93721813	93721866	SFPQ|HepG2	53
chr11	93721453	93722453	+	EPB41L4A-AS1|k562|ENSG00000166004|ES	chr11	93721832	93721865	TRA2A|K562	33
chr11	93721453	93722453	+	EPB41L4A-AS1|k562|ENSG00000166004|ES	chr11	93721738	93721787	TROVE2|K562	49
chr11	93721453	93722453	+	EPB41L4A-AS1|k562|ENSG00000166004|ES	chr11	93721694	93721718	PRPF8|K562	24
chr11	93721453	93722453	+	EPB41L4A-AS1|k562|ENSG00000166004|ES	chr11	93721742	93721744	EIF4G2|K562	2
chr11	93721453	93722453	+	EPB41L4A-AS1|k562|ENSG00000166004|ES	chr11	93721742	93721810	SUPV3L1|HepG2	68
chr11	93721453	93722453	+	EPB41L4A-AS1|k562|ENSG00000166004|ES	chr11	93721766	93721770	DKC1|HepG2	4
chr11	93721453	93722453	+	EPB41L4A-AS1|k562|ENSG00000166004|ES	chr11	93721746	93721795	XRN2|HepG2	49
chr11	93721453	93722453	+	EPB41L4A-AS1|k562|ENSG00000166004|ES	chr11	93721524	93721551	AGGF1|K562	27
chr11	93721453	93722453	+	EPB41L4A-AS1|k562|ENSG00000166004|ES	chr11	93721543	93721558	SMNDC1|K562	15
chr11	93721453	93722453	+	EPB41L4A-AS1|k562|ENSG00000166004|ES	chr11	93721516	93721574	SLBP|K562	58
chr11	93721453	93722453	+	EPB41L4A-AS1|k562|ENSG00000166004|ES	chr11	93721741	93721775	PCBP2|HepG2	34
chr11	93721453	93722453	+	EPB41L4A-AS1|k562|ENSG00000166004|ES	chr11	93721741	93721786	IGF2BP2|K562	45
chr11	93721453	93722453	+	EPB41L4A-AS1|k562|ENSG00000166004|ES	chr11	93721815	93721826	NOLC1|HepG2	11
chr11	93721453	93722453	+	EPB41L4A-AS1|k562|ENSG00000166004|ES	chr11	93721819	93721872	DDX3X|K562	53
chr11	93721453	93722453	+	EPB41L4A-AS1|k562|ENSG00000166004|ES	chr11	93721790	93721802	SMNDC1|K562	12
chr11	93721453	93722453	+	EPB41L4A-AS1|k562|ENSG00000166004|ES	chr11	93721729	93721786	BUD13|K562	57
chr11	93721453	93722453	+	EPB41L4A-AS1|k562|ENSG00000166004|ES	chr11	93721669	93721734	HNRNPUL1|HepG2	65
chr11	93721453	93722453	+	EPB41L4A-AS1|k562|ENSG00000166004|ES	chr11	93721671	93721723	XPO5|HepG2	52
chr11	93721453	93722453	+	EPB41L4A-AS1|k562|ENSG00000166004|ES	chr11	93721655	93721715	HNRNPM|K562	60
chr11	93721453	93722453	+	EPB41L4A-AS1|k562|ENSG00000166004|ES	chr11	93721621	93721623	DKC1|HepG2	2
chr11	93721453	93722453	+	EPB41L4A-AS1|k562|ENSG00000166004|ES	chr11	93721516	93721525	SF3A3|HepG2	9
chr11	93721453	93722453	+	EPB41L4A-AS1|k562|ENSG00000166004|ES	chr11	93721668	93721718	HNRNPL|K562	50
chr11	93721453	93722453	+	EPB41L4A-AS1|k562|ENSG00000166004|ES	chr11	93721672	93721735	SND1|K562	63
chr11	93721453	93722453	+	EPB41L4A-AS1|k562|ENSG00000166004|ES	chr11	93721744	93721822	RBM15|K562	78
chr11	93721453	93722453	+	EPB41L4A-AS1|k562|ENSG00000166004|ES	chr11	93721741	93721754	CPSF6|K562	13
chr11	93721453	93722453	+	EPB41L4A-AS1|k562|ENSG00000166004|ES	chr11	93721825	93721874	SF3B4|HepG2	49
chr11	93721453	93722453	+	EPB41L4A-AS1|k562|ENSG00000166004|ES	chr11	93721740	93721796	IGF2BP1|HepG2	56
chrX	102601379	102602379	+	EPB41L4A-AS1|k562|ENSG00000271147|ES	chrX	102601563	102601603	FAM120A|HepG2	40
chrX	102601379	102602379	+	EPB41L4A-AS1|k562|ENSG00000271147|ES	chrX	102602345	102602386	BUD13|K562	34
chrX	102601379	102602379	+	EPB41L4A-AS1|k562|ENSG00000271147|ES	chrX	102602197	102602255	MTPAP|K562	58
chrX	102601379	102602379	+	EPB41L4A-AS1|k562|ENSG00000271147|ES	chrX	102601470	102601493	CDC40|HepG2	23
chrX	102601379	102602379	+	EPB41L4A-AS1|k562|ENSG00000271147|ES	chrX	102602066	102602078	FASTKD2|HepG2	12
chrX	102601379	102602379	+	EPB41L4A-AS1|k562|ENSG00000271147|ES	chrX	102601864	102601888	DGCR8|HepG2	24
chrX	102601379	102602379	+	EPB41L4A-AS1|k562|ENSG00000271147|ES	chrX	102601379	102601416	HNRNPU|K562	37
chrX	102601379	102602379	+	EPB41L4A-AS1|k562|ENSG00000271147|ES	chrX	102602009	102602046	TIA1|K562	37
chrX	102601379	102602379	+	EPB41L4A-AS1|k562|ENSG00000271147|ES	chrX	102601461	102601517	BUD13|K562	56
chrX	102601379	102602379	+	EPB41L4A-AS1|k562|ENSG00000271147|ES	chrX	102601415	102601484	BUD13|HepG2	69
chrX	102601379	102602379	+	EPB41L4A-AS1|k562|ENSG00000271147|ES	chrX	102601863	102601891	U2AF1|K562	28
chrX	102601379	102602379	+	EPB41L4A-AS1|k562|ENSG00000271147|ES	chrX	102601390	102601428	CSTF2T|HepG2	38
chrX	102601379	102602379	+	EPB41L4A-AS1|k562|ENSG00000271147|ES	chrX	102601463	102601470	CDC40|HepG2	7
chrX	102601379	102602379	+	EPB41L4A-AS1|k562|ENSG00000271147|ES	chrX	102601883	102601948	GRWD1|HepG2	65
chrX	102601379	102602379	+	EPB41L4A-AS1|k562|ENSG00000271147|ES	chrX	102602133	102602186	FASTKD2|HepG2	53
chrX	102601379	102602379	+	EPB41L4A-AS1|k562|ENSG00000271147|ES	chrX	102602080	102602107	PRPF8|HepG2	27
chrX	102601379	102602379	+	EPB41L4A-AS1|k562|ENSG00000271147|ES	chrX	102601583	102601616	HNRNPA1|HepG2	33
chrX	102601379	102602379	+	EPB41L4A-AS1|k562|ENSG00000271147|ES	chrX	102601864	102601915	U2AF2|HepG2	51
chrX	102601379	102602379	+	EPB41L4A-AS1|k562|ENSG00000271147|ES	chrX	102602159	102602192	SRSF1|HepG2	33
chrX	102601379	102602379	+	EPB41L4A-AS1|k562|ENSG00000271147|ES	chrX	102602159	102602175	GRWD1|HepG2	16
chrX	102601379	102602379	+	EPB41L4A-AS1|k562|ENSG00000271147|ES	chrX	102601926	102601951	METAP2|K562	25
chrX	102601379	102602379	+	EPB41L4A-AS1|k562|ENSG00000271147|ES	chrX	102601895	102601935	CSTF2|HepG2	40
chrX	102601379	102602379	+	EPB41L4A-AS1|k562|ENSG00000271147|ES	chrX	102601898	102601945	SRSF1|HepG2	47
chrX	102601379	102602379	+	EPB41L4A-AS1|k562|ENSG00000271147|ES	chrX	102602052	102602099	PPIL4|K562	47
chrX	102601379	102602379	+	EPB41L4A-AS1|k562|ENSG00000271147|ES	chrX	102602168	102602193	UCHL5|K562	25
chrX	102601379	102602379	+	EPB41L4A-AS1|k562|ENSG00000271147|ES	chrX	102601555	102601596	AUH|HepG2	41
chrX	102601379	102602379	+	EPB41L4A-AS1|k562|ENSG00000271147|ES	chrX	102601876	102601938	RBM15|HepG2	62
chrX	102601379	102602379	+	EPB41L4A-AS1|k562|ENSG00000271147|ES	chrX	102602299	102602309	UCHL5|HepG2	10
chrX	102601379	102602379	+	EPB41L4A-AS1|k562|ENSG00000271147|ES	chrX	102602362	102602408	NCBP2|HepG2	17
chrX	102601379	102602379	+	EPB41L4A-AS1|k562|ENSG00000271147|ES	chrX	102602104	102602131	FTO|K562	27
chrX	102601379	102602379	+	EPB41L4A-AS1|k562|ENSG00000271147|ES	chrX	102601887	102601950	PPIG|HepG2	63
chrX	102601379	102602379	+	EPB41L4A-AS1|k562|ENSG00000271147|ES	chrX	102602074	102602101	BUD13|HepG2	27
chrX	102601379	102602379	+	EPB41L4A-AS1|k562|ENSG00000271147|ES	chrX	102601792	102601821	PRPF8|HepG2	29
chrX	102601379	102602379	+	EPB41L4A-AS1|k562|ENSG00000271147|ES	chrX	102601861	102601911	U2AF2|HepG2	50
chrX	102601379	102602379	+	EPB41L4A-AS1|k562|ENSG00000271147|ES	chrX	102601863	102601883	SF3B1|K562	20
chrX	102601379	102602379	+	EPB41L4A-AS1|k562|ENSG00000271147|ES	chrX	102601400	102601424	RBM5|HepG2	24
chrX	102601379	102602379	+	EPB41L4A-AS1|k562|ENSG00000271147|ES	chrX	102602359	102602398	SND1|K562	20
chrX	102601379	102602379	+	EPB41L4A-AS1|k562|ENSG00000271147|ES	chrX	102601791	102601855	SF3B4|K562	64
chrX	102601379	102602379	+	EPB41L4A-AS1|k562|ENSG00000271147|ES	chrX	102601463	102601495	CSTF2T|K562	32
chrX	102601379	102602379	+	EPB41L4A-AS1|k562|ENSG00000271147|ES	chrX	102602222	102602266	SLTM|HepG2	44
chrX	102601379	102602379	+	EPB41L4A-AS1|k562|ENSG00000271147|ES	chrX	102602161	102602211	UCHL5|HepG2	50
chrX	102601379	102602379	+	EPB41L4A-AS1|k562|ENSG00000271147|ES	chrX	102601463	102601506	ZNF622|K562	43
chrX	102601379	102602379	+	EPB41L4A-AS1|k562|ENSG00000271147|ES	chrX	102602006	102602033	NOLC1|K562	27
chrX	102601379	102602379	+	EPB41L4A-AS1|k562|ENSG00000271147|ES	chrX	102601405	102601414	HNRNPA1|HepG2	9
chrX	102601379	102602379	+	EPB41L4A-AS1|k562|ENSG00000271147|ES	chrX	102602280	102602318	U2AF1|HepG2	38
chrX	102601379	102602379	+	EPB41L4A-AS1|k562|ENSG00000271147|ES	chrX	102601692	102601717	EIF3D|HepG2	25
chrX	102601379	102602379	+	EPB41L4A-AS1|k562|ENSG00000271147|ES	chrX	102602283	102602304	HNRNPA1|K562	21
chrX	102601379	102602379	+	EPB41L4A-AS1|k562|ENSG00000271147|ES	chrX	102601559	102601601	EFTUD2|K562	42
chrX	102601379	102602379	+	EPB41L4A-AS1|k562|ENSG00000271147|ES	chrX	102601602	102601626	LSM11|HepG2	24
chrX	102601379	102602379	+	EPB41L4A-AS1|k562|ENSG00000271147|ES	chrX	102601883	102601934	FMR1|K562	51
chrX	102601379	102602379	+	EPB41L4A-AS1|k562|ENSG00000271147|ES	chrX	102601581	102601616	HNRNPUL1|HepG2	35
chrX	102601379	102602379	+	EPB41L4A-AS1|k562|ENSG00000271147|ES	chrX	102601603	102601656	DGCR8|HepG2	53
chrX	102601379	102602379	+	EPB41L4A-AS1|k562|ENSG00000271147|ES	chrX	102601725	102601755	HNRNPA1|HepG2	30
chrX	102601379	102602379	+	EPB41L4A-AS1|k562|ENSG00000271147|ES	chrX	102602155	102602191	HNRNPA1|HepG2	36
chrX	102601379	102602379	+	EPB41L4A-AS1|k562|ENSG00000271147|ES	chrX	102601462	102601504	U2AF1|HepG2	42
chrX	102601379	102602379	+	EPB41L4A-AS1|k562|ENSG00000271147|ES	chrX	102601879	102601906	SND1|K562	27
chrX	102601379	102602379	+	EPB41L4A-AS1|k562|ENSG00000271147|ES	chrX	102601796	102601835	SF3B4|K562	39
chrX	102601379	102602379	+	EPB41L4A-AS1|k562|ENSG00000271147|ES	chrX	102601796	102601825	SF3B4|HepG2	29
chrX	102601379	102602379	+	EPB41L4A-AS1|k562|ENSG00000271147|ES	chrX	102601862	102601920	U2AF2|K562	58
chrX	102601379	102602379	+	EPB41L4A-AS1|k562|ENSG00000271147|ES	chrX	102602182	102602208	FAM120A|HepG2	26
chrX	102601379	102602379	+	EPB41L4A-AS1|k562|ENSG00000271147|ES	chrX	102601569	102601617	PRPF8|K562	48
chrX	102601379	102602379	+	EPB41L4A-AS1|k562|ENSG00000271147|ES	chrX	102601476	102601527	RBM5|HepG2	51
chrX	102601379	102602379	+	EPB41L4A-AS1|k562|ENSG00000271147|ES	chrX	102601495	102601497	GRWD1|HepG2	2
chrX	102601379	102602379	+	EPB41L4A-AS1|k562|ENSG00000271147|ES	chrX	102601885	102601926	CSTF2T|HepG2	41
chrX	102601379	102602379	+	EPB41L4A-AS1|k562|ENSG00000271147|ES	chrX	102601358	102601393	SAFB2|K562	14
chrX	102601379	102602379	+	EPB41L4A-AS1|k562|ENSG00000271147|ES	chrX	102601348	102601384	CSTF2|HepG2	5
chrX	102601379	102602379	+	EPB41L4A-AS1|k562|ENSG00000271147|ES	chrX	102602168	102602204	U2AF1|HepG2	36
chrX	102601379	102602379	+	EPB41L4A-AS1|k562|ENSG00000271147|ES	chrX	102601455	102601503	SUPV3L1|HepG2	48
chrX	102601379	102602379	+	EPB41L4A-AS1|k562|ENSG00000271147|ES	chrX	102601964	102602002	EFTUD2|HepG2	38
chrX	102601379	102602379	+	EPB41L4A-AS1|k562|ENSG00000271147|ES	chrX	102602177	102602215	NKRF|HepG2	38
chrX	102601379	102602379	+	EPB41L4A-AS1|k562|ENSG00000271147|ES	chrX	102601878	102601943	YBX3|K562	65
chrX	102601379	102602379	+	EPB41L4A-AS1|k562|ENSG00000271147|ES	chrX	102601449	102601496	BUD13|HepG2	47
chrX	102601379	102602379	+	EPB41L4A-AS1|k562|ENSG00000271147|ES	chrX	102601896	102601934	EFTUD2|K562	38
chrX	102601379	102602379	+	EPB41L4A-AS1|k562|ENSG00000271147|ES	chrX	102601575	102601610	FAM120A|HepG2	35
chrX	102601379	102602379	+	EPB41L4A-AS1|k562|ENSG00000271147|ES	chrX	102601573	102601606	BUD13|HepG2	33
chrX	102601379	102602379	+	EPB41L4A-AS1|k562|ENSG00000271147|ES	chrX	102601356	102601405	TAF15|HepG2	26
chrX	102601379	102602379	+	EPB41L4A-AS1|k562|ENSG00000271147|ES	chrX	102601879	102601908	UCHL5|K562	29
chrX	102601379	102602379	+	EPB41L4A-AS1|k562|ENSG00000271147|ES	chrX	102601879	102601901	ZNF622|K562	22
chrX	102601379	102602379	+	EPB41L4A-AS1|k562|ENSG00000271147|ES	chrX	102602159	102602194	EWSR1|K562	35
chrX	102601379	102602379	+	EPB41L4A-AS1|k562|ENSG00000271147|ES	chrX	102602161	102602197	U2AF2|K562	36
chrX	102601379	102602379	+	EPB41L4A-AS1|k562|ENSG00000271147|ES	chrX	102601913	102601944	TRA2A|K562	31
chrX	102601379	102602379	+	EPB41L4A-AS1|k562|ENSG00000271147|ES	chrX	102601370	102601420	HNRNPU|K562	41
chrX	102601379	102602379	+	EPB41L4A-AS1|k562|ENSG00000271147|ES	chrX	102601455	102601492	U2AF2|HepG2	37
chrX	102601379	102602379	+	EPB41L4A-AS1|k562|ENSG00000271147|ES	chrX	102601399	102601434	SF3B4|HepG2	35
chrX	102601379	102602379	+	EPB41L4A-AS1|k562|ENSG00000271147|ES	chrX	102602090	102602122	HNRNPU|HepG2	32
chrX	102601379	102602379	+	EPB41L4A-AS1|k562|ENSG00000271147|ES	chrX	102602175	102602210	PRPF8|HepG2	35
chrX	102601379	102602379	+	EPB41L4A-AS1|k562|ENSG00000271147|ES	chrX	102601901	102601936	DDX59|HepG2	35
chrX	102601379	102602379	+	EPB41L4A-AS1|k562|ENSG00000271147|ES	chrX	102601465	102601502	EIF3D|HepG2	37
chrX	102601379	102602379	+	EPB41L4A-AS1|k562|ENSG00000271147|ES	chrX	102601560	102601599	EFTUD2|K562	39
chrX	102601379	102602379	+	EPB41L4A-AS1|k562|ENSG00000271147|ES	chrX	102601553	102601594	CSTF2|HepG2	41
chrX	102601379	102602379	+	EPB41L4A-AS1|k562|ENSG00000271147|ES	chrX	102601913	102601929	RBM15|K562	16
chrX	102601379	102602379	+	EPB41L4A-AS1|k562|ENSG00000271147|ES	chrX	102601870	102601896	PRPF8|K562	26
chrX	102601379	102602379	+	EPB41L4A-AS1|k562|ENSG00000271147|ES	chrX	102601607	102601617	U2AF1|HepG2	10
chrX	102601379	102602379	+	EPB41L4A-AS1|k562|ENSG00000271147|ES	chrX	102601564	102601595	HNRNPU|HepG2	31
chrX	102601379	102602379	+	EPB41L4A-AS1|k562|ENSG00000271147|ES	chrX	102602135	102602176	RBFOX2|K562	41
chrX	102601379	102602379	+	EPB41L4A-AS1|k562|ENSG00000271147|ES	chrX	102602360	102602386	SRSF1|K562	19
chrX	102601379	102602379	+	EPB41L4A-AS1|k562|ENSG00000271147|ES	chrX	102602001	102602038	RBFOX2|HepG2	37
chrX	102601379	102602379	+	EPB41L4A-AS1|k562|ENSG00000271147|ES	chrX	102601571	102601615	EFTUD2|HepG2	44
chrX	102601379	102602379	+	EPB41L4A-AS1|k562|ENSG00000271147|ES	chrX	102601470	102601509	PPIG|HepG2	39
chrX	102601379	102602379	+	EPB41L4A-AS1|k562|ENSG00000271147|ES	chrX	102601461	102601493	PPIL4|K562	32
chrX	102601379	102602379	+	EPB41L4A-AS1|k562|ENSG00000271147|ES	chrX	102601462	102601506	YBX3|K562	44
chrX	102601379	102602379	+	EPB41L4A-AS1|k562|ENSG00000271147|ES	chrX	102601885	102601930	UCHL5|HepG2	45
chrX	102601379	102602379	+	EPB41L4A-AS1|k562|ENSG00000271147|ES	chrX	102601578	102601629	XRN2|HepG2	51
chrX	102601379	102602379	+	EPB41L4A-AS1|k562|ENSG00000271147|ES	chrX	102601571	102601619	CSTF2T|K562	48
chrX	102601379	102602379	+	EPB41L4A-AS1|k562|ENSG00000271147|ES	chrX	102601891	102601940	UCHL5|HepG2	49
chrX	102601379	102602379	+	EPB41L4A-AS1|k562|ENSG00000271147|ES	chrX	102602010	102602037	LIN28B|K562	27
chrX	102601379	102602379	+	EPB41L4A-AS1|k562|ENSG00000271147|ES	chrX	102602332	102602374	HNRNPU|K562	42
chrX	102601379	102602379	+	EPB41L4A-AS1|k562|ENSG00000271147|ES	chrX	102601458	102601501	BUD13|K562	43
chrX	102601379	102602379	+	EPB41L4A-AS1|k562|ENSG00000271147|ES	chrX	102602091	102602101	QKI|HepG2	10
chrX	102601379	102602379	+	EPB41L4A-AS1|k562|ENSG00000271147|ES	chrX	102601361	102601398	TAF15|HepG2	19
chrX	102601379	102602379	+	EPB41L4A-AS1|k562|ENSG00000271147|ES	chrX	102601463	102601489	GRWD1|HepG2	26
chrX	102601379	102602379	+	EPB41L4A-AS1|k562|ENSG00000271147|ES	chrX	102601886	102601937	GRWD1|HepG2	51
chrX	102601379	102602379	+	EPB41L4A-AS1|k562|ENSG00000271147|ES	chrX	102602136	102602184	YBX3|K562	48
chrX	102601379	102602379	+	EPB41L4A-AS1|k562|ENSG00000271147|ES	chrX	102602139	102602192	MTPAP|K562	53
chrX	102601379	102602379	+	EPB41L4A-AS1|k562|ENSG00000271147|ES	chrX	102601567	102601590	BCCIP|HepG2	23
chrX	102601379	102602379	+	EPB41L4A-AS1|k562|ENSG00000271147|ES	chrX	102601467	102601511	HNRNPU|K562	44
chrX	102601379	102602379	+	EPB41L4A-AS1|k562|ENSG00000271147|ES	chrX	102601999	102602032	MTPAP|K562	33
chrX	102601379	102602379	+	EPB41L4A-AS1|k562|ENSG00000271147|ES	chrX	102602201	102602243	EIF3D|HepG2	42
chrX	102601379	102602379	+	EPB41L4A-AS1|k562|ENSG00000271147|ES	chrX	102602356	102602379	SAFB2|K562	23
chrX	102601379	102602379	+	EPB41L4A-AS1|k562|ENSG00000271147|ES	chrX	102602151	102602195	SUGP2|HepG2	44
chrX	102601379	102602379	+	EPB41L4A-AS1|k562|ENSG00000271147|ES	chrX	102601802	102601849	BUD13|HepG2	47
chrX	102601379	102602379	+	EPB41L4A-AS1|k562|ENSG00000271147|ES	chrX	102601503	102601510	GRWD1|HepG2	7
chrX	102601379	102602379	+	EPB41L4A-AS1|k562|ENSG00000271147|ES	chrX	102601984	102602002	UCHL5|HepG2	18
chrX	102601379	102602379	+	EPB41L4A-AS1|k562|ENSG00000271147|ES	chrX	102601897	102601929	DDX42|K562	32
chrX	102601379	102602379	+	EPB41L4A-AS1|k562|ENSG00000271147|ES	chrX	102601457	102601502	UCHL5|HepG2	45
chrX	102601379	102602379	+	EPB41L4A-AS1|k562|ENSG00000271147|ES	chrX	102602160	102602170	BUD13|K562	10
chrX	102601379	102602379	+	EPB41L4A-AS1|k562|ENSG00000271147|ES	chrX	102602045	102602072	PPIG|HepG2	27
chrX	102601379	102602379	+	EPB41L4A-AS1|k562|ENSG00000271147|ES	chrX	102601575	102601605	XRN2|HepG2	30
chrX	102601379	102602379	+	EPB41L4A-AS1|k562|ENSG00000271147|ES	chrX	102602136	102602153	CDC40|HepG2	17
chrX	102601379	102602379	+	EPB41L4A-AS1|k562|ENSG00000271147|ES	chrX	102601569	102601599	KHSRP|K562	30
chrX	102601379	102602379	+	EPB41L4A-AS1|k562|ENSG00000271147|ES	chrX	102602164	102602211	UCHL5|K562	47
chrX	102601379	102602379	+	EPB41L4A-AS1|k562|ENSG00000271147|ES	chrX	102601567	102601601	CDC40|HepG2	34
chrX	102601379	102602379	+	EPB41L4A-AS1|k562|ENSG00000271147|ES	chrX	102601850	102601874	PRPF8|K562	24
chrX	102601379	102602379	+	EPB41L4A-AS1|k562|ENSG00000271147|ES	chrX	102602096	102602212	TAF15|HepG2	116
chrX	102601379	102602379	+	EPB41L4A-AS1|k562|ENSG00000271147|ES	chrX	102601463	102601488	UCHL5|HepG2	25
chrX	102601379	102602379	+	EPB41L4A-AS1|k562|ENSG00000271147|ES	chrX	102601876	102601942	PPIG|HepG2	66
chrX	102601379	102602379	+	EPB41L4A-AS1|k562|ENSG00000271147|ES	chrX	102602338	102602370	FMR1|K562	32
chrX	102601379	102602379	+	EPB41L4A-AS1|k562|ENSG00000271147|ES	chrX	102602155	102602184	AARS|K562	29
chrX	102601379	102602379	+	EPB41L4A-AS1|k562|ENSG00000271147|ES	chrX	102601864	102601894	U2AF2|K562	30
chrX	102601379	102602379	+	EPB41L4A-AS1|k562|ENSG00000271147|ES	chrX	102601889	102601951	SRSF9|HepG2	62
chrX	102601379	102602379	+	EPB41L4A-AS1|k562|ENSG00000271147|ES	chrX	102601484	102601520	SRSF9|HepG2	36
chrX	102601379	102602379	+	EPB41L4A-AS1|k562|ENSG00000271147|ES	chrX	102602244	102602263	FMR1|K562	19
chrX	102601379	102602379	+	EPB41L4A-AS1|k562|ENSG00000271147|ES	chrX	102602283	102602323	EWSR1|K562	40
chrX	102601379	102602379	+	EPB41L4A-AS1|k562|ENSG00000271147|ES	chrX	102602102	102602164	LSM11|HepG2	62
chrX	102601379	102602379	+	EPB41L4A-AS1|k562|ENSG00000271147|ES	chrX	102601724	102601753	DROSHA|K562	29
chrX	102601379	102602379	+	EPB41L4A-AS1|k562|ENSG00000271147|ES	chrX	102602359	102602405	TAF15|K562	20
chrX	102601379	102602379	+	EPB41L4A-AS1|k562|ENSG00000271147|ES	chrX	102601860	102601913	U2AF1|HepG2	53
chrX	102601379	102602379	+	EPB41L4A-AS1|k562|ENSG00000271147|ES	chrX	102602336	102602390	HNRNPA1|K562	43
chrX	102601379	102602379	+	EPB41L4A-AS1|k562|ENSG00000271147|ES	chrX	102601891	102601914	EIF3D|HepG2	23
chrX	102601379	102602379	+	EPB41L4A-AS1|k562|ENSG00000271147|ES	chrX	102602061	102602087	RPS5|HepG2	26
chrX	102601379	102602379	+	EPB41L4A-AS1|k562|ENSG00000271147|ES	chrX	102601992	102602014	DDX3X|HepG2	22
chrX	102601379	102602379	+	EPB41L4A-AS1|k562|ENSG00000271147|ES	chrX	102601468	102601511	SRSF1|K562	43
chrX	102601379	102602379	+	EPB41L4A-AS1|k562|ENSG00000271147|ES	chrX	102602370	102602408	YBX3|K562	9
chrX	102601379	102602379	+	EPB41L4A-AS1|k562|ENSG00000271147|ES	chrX	102601997	102602042	TIA1|K562	45
chrX	102601379	102602379	+	EPB41L4A-AS1|k562|ENSG00000271147|ES	chrX	102601553	102601625	PRPF8|HepG2	72
chrX	102601379	102602379	+	EPB41L4A-AS1|k562|ENSG00000271147|ES	chrX	102601371	102601407	EFTUD2|HepG2	28
chrX	102601379	102602379	+	EPB41L4A-AS1|k562|ENSG00000271147|ES	chrX	102601491	102601510	YBX3|K562	19
chrX	102601379	102602379	+	EPB41L4A-AS1|k562|ENSG00000271147|ES	chrX	102601542	102601595	TIA1|HepG2	53
chrX	102601379	102602379	+	EPB41L4A-AS1|k562|ENSG00000271147|ES	chrX	102602163	102602199	ILF3|HepG2	36
chrX	102601379	102602379	+	EPB41L4A-AS1|k562|ENSG00000271147|ES	chrX	102601471	102601499	DDX3X|HepG2	28
chrX	102601379	102602379	+	EPB41L4A-AS1|k562|ENSG00000271147|ES	chrX	102602162	102602189	HNRNPUL1|HepG2	27
chrX	102601379	102602379	+	EPB41L4A-AS1|k562|ENSG00000271147|ES	chrX	102602034	102602091	SAFB2|K562	57
chrX	102601379	102602379	+	EPB41L4A-AS1|k562|ENSG00000271147|ES	chrX	102601453	102601495	DDX55|HepG2	42
chrX	102601379	102602379	+	EPB41L4A-AS1|k562|ENSG00000271147|ES	chrX	102602349	102602408	HNRNPA1|HepG2	30
chrX	102601379	102602379	+	EPB41L4A-AS1|k562|ENSG00000271147|ES	chrX	102602158	102602217	SRSF1|HepG2	59
chrX	102601379	102602379	+	EPB41L4A-AS1|k562|ENSG00000271147|ES	chrX	102602146	102602155	AARS|K562	9
chrX	102601379	102602379	+	EPB41L4A-AS1|k562|ENSG00000271147|ES	chrX	102601884	102601946	SRSF1|K562	62
chrX	102601379	102602379	+	EPB41L4A-AS1|k562|ENSG00000271147|ES	chrX	102601538	102601577	PRPF8|HepG2	39
chrX	102601379	102602379	+	EPB41L4A-AS1|k562|ENSG00000271147|ES	chrX	102601391	102601425	SF3B4|HepG2	34
chrX	102601379	102602379	+	EPB41L4A-AS1|k562|ENSG00000271147|ES	chrX	102601471	102601504	U2AF1|HepG2	33
chrX	102601379	102602379	+	EPB41L4A-AS1|k562|ENSG00000271147|ES	chrX	102602181	102602183	HNRNPU|HepG2	2
chrX	102601379	102602379	+	EPB41L4A-AS1|k562|ENSG00000271147|ES	chrX	102602222	102602291	XRN2|HepG2	69
chrX	102601379	102602379	+	EPB41L4A-AS1|k562|ENSG00000271147|ES	chrX	102602149	102602189	TAF15|K562	40
chrX	102601379	102602379	+	EPB41L4A-AS1|k562|ENSG00000271147|ES	chrX	102602349	102602386	HNRNPA1|K562	30
chrX	102601379	102602379	+	EPB41L4A-AS1|k562|ENSG00000271147|ES	chrX	102602004	102602038	RBFOX2|HepG2	34
chrX	102601379	102602379	+	EPB41L4A-AS1|k562|ENSG00000271147|ES	chrX	102602246	102602279	FMR1|K562	33
chrX	102601379	102602379	+	EPB41L4A-AS1|k562|ENSG00000271147|ES	chrX	102601456	102601496	PPIG|HepG2	40
chrX	102601379	102602379	+	EPB41L4A-AS1|k562|ENSG00000271147|ES	chrX	102601457	102601486	U2AF2|HepG2	29
chrX	102601379	102602379	+	EPB41L4A-AS1|k562|ENSG00000271147|ES	chrX	102602150	102602183	FMR1|K562	33
chrX	102601379	102602379	+	EPB41L4A-AS1|k562|ENSG00000271147|ES	chrX	102602334	102602371	LARP4|HepG2	37
chrX	102601379	102602379	+	EPB41L4A-AS1|k562|ENSG00000271147|ES	chrX	102602154	102602186	CSTF2T|HepG2	32
chrX	102601379	102602379	+	EPB41L4A-AS1|k562|ENSG00000271147|ES	chrX	102602344	102602400	TAF15|K562	35
chrX	102601379	102602379	+	EPB41L4A-AS1|k562|ENSG00000271147|ES	chrX	102602134	102602166	IGF2BP1|K562	32
chrX	102601379	102602379	+	EPB41L4A-AS1|k562|ENSG00000271147|ES	chrX	102601536	102601606	HNRNPUL1|HepG2	70
chrX	102601379	102602379	+	EPB41L4A-AS1|k562|ENSG00000271147|ES	chrX	102602101	102602132	QKI|HepG2	31
chrX	102601379	102602379	+	EPB41L4A-AS1|k562|ENSG00000271147|ES	chrX	102601411	102601448	SF3B4|K562	37
chrX	102601379	102602379	+	EPB41L4A-AS1|k562|ENSG00000271147|ES	chrX	102602300	102602363	PPIL4|K562	63
chrX	102601379	102602379	+	EPB41L4A-AS1|k562|ENSG00000271147|ES	chrX	102601898	102601957	MTPAP|K562	59
chrX	102601379	102602379	+	EPB41L4A-AS1|k562|ENSG00000271147|ES	chrX	102601402	102601436	QKI|HepG2	34
chrX	102601379	102602379	+	EPB41L4A-AS1|k562|ENSG00000271147|ES	chrX	102601466	102601488	RBFOX2|K562	22
chrX	102601379	102602379	+	EPB41L4A-AS1|k562|ENSG00000271147|ES	chrX	102601476	102601502	PTBP1|HepG2	26
chrX	102601379	102602379	+	EPB41L4A-AS1|k562|ENSG00000271147|ES	chrX	102602141	102602178	SLTM|HepG2	37
chrX	102601379	102602379	+	EPB41L4A-AS1|k562|ENSG00000271147|ES	chrX	102601462	102601482	NCBP2|HepG2	20
chrX	102601379	102602379	+	EPB41L4A-AS1|k562|ENSG00000271147|ES	chrX	102601461	102601486	SMNDC1|K562	25
chrX	102601379	102602379	+	EPB41L4A-AS1|k562|ENSG00000271147|ES	chrX	102601465	102601504	EIF3H|HepG2	39
chrX	102601379	102602379	+	EPB41L4A-AS1|k562|ENSG00000271147|ES	chrX	102601863	102601910	U2AF1|HepG2	47
chrX	102601379	102602379	+	EPB41L4A-AS1|k562|ENSG00000271147|ES	chrX	102601453	102601495	U2AF2|K562	42
chrX	102601379	102602379	+	EPB41L4A-AS1|k562|ENSG00000271147|ES	chrX	102601575	102601596	TAF15|K562	21
chrX	102601379	102602379	+	EPB41L4A-AS1|k562|ENSG00000271147|ES	chrX	102602120	102602168	XRCC6|K562	48
chrX	102601379	102602379	+	EPB41L4A-AS1|k562|ENSG00000271147|ES	chrX	102601718	102601759	HNRNPA1|HepG2	41
chrX	102601379	102602379	+	EPB41L4A-AS1|k562|ENSG00000271147|ES	chrX	102601375	102601408	HNRNPU|HepG2	29
chrX	102601379	102602379	+	EPB41L4A-AS1|k562|ENSG00000271147|ES	chrX	102602236	102602263	XRCC6|HepG2	27
chrX	102601379	102602379	+	EPB41L4A-AS1|k562|ENSG00000271147|ES	chrX	102601890	102601934	LARP4|K562	44
chrX	102601379	102602379	+	EPB41L4A-AS1|k562|ENSG00000271147|ES	chrX	102601893	102601925	FASTKD2|HepG2	32
chrX	102601379	102602379	+	EPB41L4A-AS1|k562|ENSG00000271147|ES	chrX	102602233	102602265	DGCR8|HepG2	32
chrX	102601379	102602379	+	EPB41L4A-AS1|k562|ENSG00000271147|ES	chrX	102602163	102602196	CSTF2T|HepG2	33
chrX	102601379	102602379	+	EPB41L4A-AS1|k562|ENSG00000271147|ES	chrX	102601888	102601930	RPS5|HepG2	42
chr11	73407012	73408012	+	EPB41L4A-AS1|k562|ENSG00000054965|ES	chr11	73407456	73407487	EFTUD2|HepG2	31
chr11	73407012	73408012	+	EPB41L4A-AS1|k562|ENSG00000054965|ES	chr11	73407536	73407571	SLTM|HepG2	35
chr11	73407012	73408012	+	EPB41L4A-AS1|k562|ENSG00000054965|ES	chr11	73407512	73407520	MTPAP|K562	8
chr11	73407012	73408012	+	EPB41L4A-AS1|k562|ENSG00000054965|ES	chr11	73407548	73407598	FASTKD2|HepG2	50
chr11	73407012	73408012	+	EPB41L4A-AS1|k562|ENSG00000054965|ES	chr11	73407407	73407500	BUD13|HepG2	93
chr11	73407012	73408012	+	EPB41L4A-AS1|k562|ENSG00000054965|ES	chr11	73407159	73407179	HNRNPU|K562	20
chr11	73407012	73408012	+	EPB41L4A-AS1|k562|ENSG00000054965|ES	chr11	73407648	73407693	SF3B4|HepG2	45
chr11	73407012	73408012	+	EPB41L4A-AS1|k562|ENSG00000054965|ES	chr11	73407536	73407566	EIF3H|HepG2	30
chr11	73407012	73408012	+	EPB41L4A-AS1|k562|ENSG00000054965|ES	chr11	73407615	73407650	BUD13|HepG2	35
chr11	73407012	73408012	+	EPB41L4A-AS1|k562|ENSG00000054965|ES	chr11	73407512	73407601	IGF2BP1|HepG2	89
chr11	73407012	73408012	+	EPB41L4A-AS1|k562|ENSG00000054965|ES	chr11	73407520	73407547	DDX6|HepG2	27
chr11	73407012	73408012	+	EPB41L4A-AS1|k562|ENSG00000054965|ES	chr11	73407629	73407644	IGF2BP2|K562	15
chr11	73407012	73408012	+	EPB41L4A-AS1|k562|ENSG00000054965|ES	chr11	73407512	73407544	LARP4|HepG2	32
chr11	73407012	73408012	+	EPB41L4A-AS1|k562|ENSG00000054965|ES	chr11	73407454	73407515	PRPF8|HepG2	61
chr11	73407012	73408012	+	EPB41L4A-AS1|k562|ENSG00000054965|ES	chr11	73407513	73407595	IGF2BP1|HepG2	82
chr11	73407012	73408012	+	EPB41L4A-AS1|k562|ENSG00000054965|ES	chr11	73407539	73407565	UCHL5|HepG2	26
chr11	73407012	73408012	+	EPB41L4A-AS1|k562|ENSG00000054965|ES	chr11	73407512	73407520	DDX6|HepG2	8
chr11	73407012	73408012	+	EPB41L4A-AS1|k562|ENSG00000054965|ES	chr11	73407601	73407632	DGCR8|HepG2	31
chr11	73407012	73408012	+	EPB41L4A-AS1|k562|ENSG00000054965|ES	chr11	73407483	73407536	ZNF622|K562	53
chr11	73407012	73408012	+	EPB41L4A-AS1|k562|ENSG00000054965|ES	chr11	73407602	73407634	XRN2|HepG2	32
chr11	73407012	73408012	+	EPB41L4A-AS1|k562|ENSG00000054965|ES	chr11	73407856	73407888	TROVE2|K562	32
chr11	73407012	73408012	+	EPB41L4A-AS1|k562|ENSG00000054965|ES	chr11	73407495	73407535	TRA2A|HepG2	40
chr11	73407012	73408012	+	EPB41L4A-AS1|k562|ENSG00000054965|ES	chr11	73407477	73407528	PRPF8|HepG2	51
chr11	73407012	73408012	+	EPB41L4A-AS1|k562|ENSG00000054965|ES	chr11	73407528	73407534	GRWD1|HepG2	6
chr11	73407012	73408012	+	EPB41L4A-AS1|k562|ENSG00000054965|ES	chr11	73407722	73407759	HNRNPU|K562	37
chr11	73407012	73408012	+	EPB41L4A-AS1|k562|ENSG00000054965|ES	chr11	73407637	73407665	PRPF8|HepG2	28
chr11	73407012	73408012	+	EPB41L4A-AS1|k562|ENSG00000054965|ES	chr11	73408000	73408037	HNRNPU|HepG2	12
chr11	73407012	73408012	+	EPB41L4A-AS1|k562|ENSG00000054965|ES	chr11	73407594	73407629	PRPF8|HepG2	35
chr11	73407012	73408012	+	EPB41L4A-AS1|k562|ENSG00000054965|ES	chr11	73406990	73407028	HNRNPU|K562	16
chr11	73407012	73408012	+	EPB41L4A-AS1|k562|ENSG00000054965|ES	chr11	73407424	73407454	TAF15|HepG2	30
chr11	73407012	73408012	+	EPB41L4A-AS1|k562|ENSG00000054965|ES	chr11	73407726	73407763	XRN2|K562	37
chr11	73407012	73408012	+	EPB41L4A-AS1|k562|ENSG00000054965|ES	chr11	73407534	73407567	U2AF1|HepG2	33
chr11	73407012	73408012	+	EPB41L4A-AS1|k562|ENSG00000054965|ES	chr11	73407726	73407745	RBM5|HepG2	19
chr11	73407012	73408012	+	EPB41L4A-AS1|k562|ENSG00000054965|ES	chr11	73407512	73407571	IGF2BP2|K562	59
chr11	73407012	73408012	+	EPB41L4A-AS1|k562|ENSG00000054965|ES	chr11	73407512	73407553	IGF2BP2|K562	41
chr11	73407012	73408012	+	EPB41L4A-AS1|k562|ENSG00000054965|ES	chr11	73407630	73407645	SND1|HepG2	15
chr11	73407012	73408012	+	EPB41L4A-AS1|k562|ENSG00000054965|ES	chr11	73407614	73407675	HNRNPU|K562	61
chr11	73407012	73408012	+	EPB41L4A-AS1|k562|ENSG00000054965|ES	chr11	73407533	73407568	PPIG|HepG2	35
chr11	73407012	73408012	+	EPB41L4A-AS1|k562|ENSG00000054965|ES	chr11	73407804	73407828	CSTF2T|K562	24
chr11	73407012	73408012	+	EPB41L4A-AS1|k562|ENSG00000054965|ES	chr11	73407613	73407668	EFTUD2|HepG2	55
chr11	73407012	73408012	+	EPB41L4A-AS1|k562|ENSG00000054965|ES	chr11	73407509	73407593	PPIG|HepG2	84
chr11	73407012	73408012	+	EPB41L4A-AS1|k562|ENSG00000054965|ES	chr11	73407409	73407464	EFTUD2|HepG2	55
chr11	73407012	73408012	+	EPB41L4A-AS1|k562|ENSG00000054965|ES	chr11	73407662	73407693	SF3B4|HepG2	31
chr11	73407012	73408012	+	EPB41L4A-AS1|k562|ENSG00000054965|ES	chr11	73407534	73407564	SRSF1|K562	30
chr11	73407012	73408012	+	EPB41L4A-AS1|k562|ENSG00000054965|ES	chr11	73407593	73407615	IGF2BP1|K562	22
chr7	100122283	100123283	+	EPB41L4A-AS1|k562|ENSG00000166997|ES	chr7	100122479	100122513	SND1|K562	34
chr7	100122283	100123283	+	EPB41L4A-AS1|k562|ENSG00000166997|ES	chr7	100122390	100122420	BUD13|HepG2	30
chr7	100122283	100123283	+	EPB41L4A-AS1|k562|ENSG00000166997|ES	chr7	100122315	100122386	GRWD1|HepG2	71
chr7	100122283	100123283	+	EPB41L4A-AS1|k562|ENSG00000166997|ES	chr7	100122335	100122370	BUD13|HepG2	35
chr7	100122283	100123283	+	EPB41L4A-AS1|k562|ENSG00000166997|ES	chr7	100122479	100122509	U2AF1|HepG2	30
chr7	100122283	100123283	+	EPB41L4A-AS1|k562|ENSG00000166997|ES	chr7	100122485	100122566	LIN28B|HepG2	81
chr7	100122283	100123283	+	EPB41L4A-AS1|k562|ENSG00000166997|ES	chr7	100122325	100122346	SND1|HepG2	21
chr7	100122283	100123283	+	EPB41L4A-AS1|k562|ENSG00000166997|ES	chr7	100122526	100122548	SRSF9|HepG2	22
chr7	100122283	100123283	+	EPB41L4A-AS1|k562|ENSG00000166997|ES	chr7	100122531	100122555	RBM15|HepG2	24
chr7	100122283	100123283	+	EPB41L4A-AS1|k562|ENSG00000166997|ES	chr7	100122478	100122560	LIN28B|K562	82
chr7	100122283	100123283	+	EPB41L4A-AS1|k562|ENSG00000166997|ES	chr7	100122522	100122577	GRWD1|HepG2	55
chr7	100122283	100123283	+	EPB41L4A-AS1|k562|ENSG00000166997|ES	chr7	100122332	100122360	RPS3|HepG2	28
chr7	100122283	100123283	+	EPB41L4A-AS1|k562|ENSG00000166997|ES	chr7	100122573	100122599	ILF3|HepG2	26
chr7	100122283	100123283	+	EPB41L4A-AS1|k562|ENSG00000166997|ES	chr7	100122509	100122569	UCHL5|HepG2	60
chr7	100122283	100123283	+	EPB41L4A-AS1|k562|ENSG00000166997|ES	chr7	100122529	100122564	UCHL5|K562	35
chr7	100122283	100123283	+	EPB41L4A-AS1|k562|ENSG00000166997|ES	chr7	100122410	100122443	SND1|K562	33
chr7	100122283	100123283	+	EPB41L4A-AS1|k562|ENSG00000166997|ES	chr7	100122517	100122549	CDC40|HepG2	32
chr7	100122283	100123283	+	EPB41L4A-AS1|k562|ENSG00000166997|ES	chr7	100122418	100122451	PTBP1|HepG2	33
chr7	100122283	100123283	+	EPB41L4A-AS1|k562|ENSG00000166997|ES	chr7	100122569	100122599	HNRNPK|K562	30
chr7	100122283	100123283	+	EPB41L4A-AS1|k562|ENSG00000166997|ES	chr7	100122292	100122359	SRSF1|HepG2	67
chr7	100122283	100123283	+	EPB41L4A-AS1|k562|ENSG00000166997|ES	chr7	100122511	100122561	FASTKD2|HepG2	50
chr7	100122283	100123283	+	EPB41L4A-AS1|k562|ENSG00000166997|ES	chr7	100122470	100122520	AGGF1|HepG2	50
chr7	100122283	100123283	+	EPB41L4A-AS1|k562|ENSG00000166997|ES	chr7	100122245	100122284	U2AF2|HepG2	1
chr7	100122283	100123283	+	EPB41L4A-AS1|k562|ENSG00000166997|ES	chr7	100122544	100122564	SND1|HepG2	20
chr7	100122283	100123283	+	EPB41L4A-AS1|k562|ENSG00000166997|ES	chr7	100122336	100122372	LSM11|HepG2	36
chr7	100122283	100123283	+	EPB41L4A-AS1|k562|ENSG00000166997|ES	chr7	100122290	100122374	SRSF1|HepG2	84
chr7	100122283	100123283	+	EPB41L4A-AS1|k562|ENSG00000166997|ES	chr7	100122466	100122511	U2AF2|HepG2	45
chr7	100122283	100123283	+	EPB41L4A-AS1|k562|ENSG00000166997|ES	chr7	100122581	100122607	PTBP1|HepG2	26
chr7	100122283	100123283	+	EPB41L4A-AS1|k562|ENSG00000166997|ES	chr7	100122278	100122302	NCBP2|HepG2	19
chr7	100122283	100123283	+	EPB41L4A-AS1|k562|ENSG00000166997|ES	chr7	100122340	100122374	SND1|HepG2	34
chr7	100122283	100123283	+	EPB41L4A-AS1|k562|ENSG00000166997|ES	chr7	100122479	100122515	SND1|HepG2	36
chr7	100122283	100123283	+	EPB41L4A-AS1|k562|ENSG00000166997|ES	chr7	100122480	100122525	LIN28B|HepG2	45
chr7	100122283	100123283	+	EPB41L4A-AS1|k562|ENSG00000166997|ES	chr7	100122550	100122587	ILF3|K562	37
chr7	100122283	100123283	+	EPB41L4A-AS1|k562|ENSG00000166997|ES	chr7	100122569	100122595	XRN2|HepG2	26
chr7	100122283	100123283	+	EPB41L4A-AS1|k562|ENSG00000166997|ES	chr7	100122525	100122562	UCHL5|HepG2	37
chr7	100122283	100123283	+	EPB41L4A-AS1|k562|ENSG00000166997|ES	chr7	100122347	100122393	PPIG|HepG2	46
chr7	100122283	100123283	+	EPB41L4A-AS1|k562|ENSG00000166997|ES	chr7	100122775	100122783	TBRG4|HepG2	8
chr7	100122283	100123283	+	EPB41L4A-AS1|k562|ENSG00000166997|ES	chr7	100122881	100122963	HNRNPK|K562	82
chr7	100122283	100123283	+	EPB41L4A-AS1|k562|ENSG00000166997|ES	chr7	100122904	100122949	ILF3|HepG2	45
chr7	100122283	100123283	+	EPB41L4A-AS1|k562|ENSG00000166997|ES	chr7	100122788	100122811	ILF3|HepG2	23
chr7	100122283	100123283	+	EPB41L4A-AS1|k562|ENSG00000166997|ES	chr7	100122747	100122771	FAM120A|HepG2	24
chr7	100122283	100123283	+	EPB41L4A-AS1|k562|ENSG00000166997|ES	chr7	100122974	100122996	EIF3D|HepG2	22
chr7	100122283	100123283	+	EPB41L4A-AS1|k562|ENSG00000166997|ES	chr7	100122832	100122887	SND1|HepG2	55
chr7	100122283	100123283	+	EPB41L4A-AS1|k562|ENSG00000166997|ES	chr7	100122965	100123002	UCHL5|K562	37
chr7	100122283	100123283	+	EPB41L4A-AS1|k562|ENSG00000166997|ES	chr7	100122715	100122743	HNRNPK|K562	28
chr7	100122283	100123283	+	EPB41L4A-AS1|k562|ENSG00000166997|ES	chr7	100122845	100122876	SRSF1|K562	31
chr7	100122283	100123283	+	EPB41L4A-AS1|k562|ENSG00000166997|ES	chr7	100122862	100122905	DDX55|HepG2	43
chr7	100122283	100123283	+	EPB41L4A-AS1|k562|ENSG00000166997|ES	chr7	100122830	100122871	LARP4|HepG2	41
chr7	100122283	100123283	+	EPB41L4A-AS1|k562|ENSG00000166997|ES	chr7	100122824	100122857	RBM15|HepG2	33
chr7	100122283	100123283	+	EPB41L4A-AS1|k562|ENSG00000166997|ES	chr7	100122819	100122846	NCBP2|HepG2	27
chr7	100122283	100123283	+	EPB41L4A-AS1|k562|ENSG00000166997|ES	chr7	100123051	100123092	HNRNPU|K562	41
chr7	100122283	100123283	+	EPB41L4A-AS1|k562|ENSG00000166997|ES	chr7	100122807	100122846	PRPF8|HepG2	39
chr7	100122283	100123283	+	EPB41L4A-AS1|k562|ENSG00000166997|ES	chr7	100122847	100122894	GRWD1|HepG2	47
chr7	100122283	100123283	+	EPB41L4A-AS1|k562|ENSG00000166997|ES	chr7	100122920	100122958	HNRNPK|K562	38
chr7	100122283	100123283	+	EPB41L4A-AS1|k562|ENSG00000166997|ES	chr7	100122830	100122855	LSM11|HepG2	25
chr7	100122283	100123283	+	EPB41L4A-AS1|k562|ENSG00000166997|ES	chr7	100122864	100122888	SAFB2|K562	24
chr7	100122283	100123283	+	EPB41L4A-AS1|k562|ENSG00000166997|ES	chr7	100122718	100122762	HNRNPK|HepG2	44
chr7	100122283	100123283	+	EPB41L4A-AS1|k562|ENSG00000166997|ES	chr7	100122660	100122698	ILF3|HepG2	38
chr7	100122283	100123283	+	EPB41L4A-AS1|k562|ENSG00000166997|ES	chr7	100123034	100123056	TAF15|HepG2	22
chr7	100122283	100123283	+	EPB41L4A-AS1|k562|ENSG00000166997|ES	chr7	100122815	100122872	NCBP2|HepG2	57
chr7	100122283	100123283	+	EPB41L4A-AS1|k562|ENSG00000166997|ES	chr7	100122783	100122813	TBRG4|HepG2	30
chr2	70055213	70056213	+	EPB41L4A-AS1|k562|ENSG00000179818|ES	chr2	70055262	70055297	DDX59|HepG2	35
chr2	70055213	70056213	+	EPB41L4A-AS1|k562|ENSG00000179818|ES	chr2	70055270	70055312	ILF3|K562	42
chr2	70055213	70056213	+	EPB41L4A-AS1|k562|ENSG00000179818|ES	chr2	70055276	70055310	NONO|K562	34
chr2	70055213	70056213	+	EPB41L4A-AS1|k562|ENSG00000179818|ES	chr2	70055481	70055544	TARDBP|K562	63
chr2	70055213	70056213	+	EPB41L4A-AS1|k562|ENSG00000179818|ES	chr2	70055267	70055301	UCHL5|HepG2	34
chr2	70055213	70056213	+	EPB41L4A-AS1|k562|ENSG00000179818|ES	chr2	70055249	70055312	HNRNPC|HepG2	63
chr2	70055213	70056213	+	EPB41L4A-AS1|k562|ENSG00000179818|ES	chr2	70055272	70055310	DGCR8|HepG2	38
chr2	70055213	70056213	+	EPB41L4A-AS1|k562|ENSG00000179818|ES	chr2	70055263	70055311	SUGP2|HepG2	48
chr2	70055213	70056213	+	EPB41L4A-AS1|k562|ENSG00000179818|ES	chr2	70055721	70055746	TAF15|HepG2	25
chr2	70055213	70056213	+	EPB41L4A-AS1|k562|ENSG00000179818|ES	chr2	70055583	70055658	PCBP2|HepG2	75
chr2	70055213	70056213	+	EPB41L4A-AS1|k562|ENSG00000179818|ES	chr2	70055591	70055609	KHSRP|K562	18
chr2	70055213	70056213	+	EPB41L4A-AS1|k562|ENSG00000179818|ES	chr2	70055264	70055314	XPO5|HepG2	50
chr2	70055213	70056213	+	EPB41L4A-AS1|k562|ENSG00000179818|ES	chr2	70056031	70056071	EIF3D|HepG2	40
chr2	70055213	70056213	+	EPB41L4A-AS1|k562|ENSG00000179818|ES	chr2	70055270	70055309	TROVE2|HepG2	39
chr2	70055213	70056213	+	EPB41L4A-AS1|k562|ENSG00000179818|ES	chr2	70055256	70055331	CSTF2T|HepG2	75
chr2	70055213	70056213	+	EPB41L4A-AS1|k562|ENSG00000179818|ES	chr2	70055826	70055847	RBM5|HepG2	21
chr2	70055213	70056213	+	EPB41L4A-AS1|k562|ENSG00000179818|ES	chr2	70056003	70056078	KHSRP|K562	75
chr2	70055213	70056213	+	EPB41L4A-AS1|k562|ENSG00000179818|ES	chr2	70056055	70056082	POLR2G|HepG2	27
chr2	70055213	70056213	+	EPB41L4A-AS1|k562|ENSG00000179818|ES	chr2	70055868	70055891	FASTKD2|HepG2	23
chr2	70055213	70056213	+	EPB41L4A-AS1|k562|ENSG00000179818|ES	chr2	70056152	70056201	PTBP1|HepG2	49
chr2	70055213	70056213	+	EPB41L4A-AS1|k562|ENSG00000179818|ES	chr2	70055316	70055333	GRSF1|HepG2	17
chr2	70055213	70056213	+	EPB41L4A-AS1|k562|ENSG00000179818|ES	chr2	70056166	70056207	ILF3|HepG2	41
chr2	70055213	70056213	+	EPB41L4A-AS1|k562|ENSG00000179818|ES	chr2	70055726	70055760	KHDRBS1|K562	34
chr2	70055213	70056213	+	EPB41L4A-AS1|k562|ENSG00000179818|ES	chr2	70055266	70055308	LARP4|HepG2	42
chr2	70055213	70056213	+	EPB41L4A-AS1|k562|ENSG00000179818|ES	chr2	70055264	70055292	CDC40|HepG2	28
chr2	70055213	70056213	+	EPB41L4A-AS1|k562|ENSG00000179818|ES	chr2	70055483	70055524	TARDBP|K562	41
chr2	70055213	70056213	+	EPB41L4A-AS1|k562|ENSG00000179818|ES	chr2	70055269	70055307	KHSRP|K562	38
chr2	70055213	70056213	+	EPB41L4A-AS1|k562|ENSG00000179818|ES	chr2	70055716	70055764	U2AF1|HepG2	48
chr2	70055213	70056213	+	EPB41L4A-AS1|k562|ENSG00000179818|ES	chr2	70055273	70055311	ILF3|HepG2	38
chr2	70055213	70056213	+	EPB41L4A-AS1|k562|ENSG00000179818|ES	chr2	70056032	70056060	TAF15|HepG2	28
chr2	70055213	70056213	+	EPB41L4A-AS1|k562|ENSG00000179818|ES	chr2	70055593	70055659	HNRNPK|HepG2	66
chr2	70055213	70056213	+	EPB41L4A-AS1|k562|ENSG00000179818|ES	chr2	70056012	70056098	SFPQ|HepG2	86
chr2	70055213	70056213	+	EPB41L4A-AS1|k562|ENSG00000179818|ES	chr2	70055258	70055302	AUH|HepG2	44
chr2	70055213	70056213	+	EPB41L4A-AS1|k562|ENSG00000179818|ES	chr2	70055718	70055761	U2AF2|HepG2	43
chr2	70055213	70056213	+	EPB41L4A-AS1|k562|ENSG00000179818|ES	chr2	70055274	70055308	NKRF|HepG2	34
chr2	70055213	70056213	+	EPB41L4A-AS1|k562|ENSG00000179818|ES	chr2	70055815	70055851	PPIG|HepG2	36
chr2	70055213	70056213	+	EPB41L4A-AS1|k562|ENSG00000179818|ES	chr2	70055263	70055308	U2AF2|HepG2	45
chr2	70055213	70056213	+	EPB41L4A-AS1|k562|ENSG00000179818|ES	chr2	70055258	70055310	HNRNPC|HepG2	52
chr2	70055213	70056213	+	EPB41L4A-AS1|k562|ENSG00000179818|ES	chr2	70055267	70055310	IGF2BP3|HepG2	43
chr2	70055213	70056213	+	EPB41L4A-AS1|k562|ENSG00000179818|ES	chr2	70055270	70055315	LIN28B|HepG2	45
chr2	70055213	70056213	+	EPB41L4A-AS1|k562|ENSG00000179818|ES	chr2	70055261	70055305	XRN2|HepG2	44
chr2	70055213	70056213	+	EPB41L4A-AS1|k562|ENSG00000179818|ES	chr2	70055279	70055302	DHX30|HepG2	23
chr2	70055213	70056213	+	EPB41L4A-AS1|k562|ENSG00000179818|ES	chr2	70056017	70056048	ILF3|HepG2	31
chr2	70055213	70056213	+	EPB41L4A-AS1|k562|ENSG00000179818|ES	chr2	70055262	70055297	SUPV3L1|HepG2	35
chr2	70055213	70056213	+	EPB41L4A-AS1|k562|ENSG00000179818|ES	chr2	70055250	70055311	HNRNPUL1|HepG2	61
chr2	70055213	70056213	+	EPB41L4A-AS1|k562|ENSG00000179818|ES	chr2	70055258	70055375	KHSRP|K562	117
chr2	70055213	70056213	+	EPB41L4A-AS1|k562|ENSG00000179818|ES	chr2	70055720	70055741	ILF3|HepG2	21
chr2	70055213	70056213	+	EPB41L4A-AS1|k562|ENSG00000179818|ES	chr2	70055736	70055745	SFPQ|HepG2	9
chr2	70055213	70056213	+	EPB41L4A-AS1|k562|ENSG00000179818|ES	chr2	70055623	70055684	PRPF8|HepG2	61
chr2	70055213	70056213	+	EPB41L4A-AS1|k562|ENSG00000179818|ES	chr2	70055807	70055899	UCHL5|HepG2	92
chr2	70055213	70056213	+	EPB41L4A-AS1|k562|ENSG00000179818|ES	chr2	70055262	70055307	SFPQ|HepG2	45
chr2	70055213	70056213	+	EPB41L4A-AS1|k562|ENSG00000179818|ES	chr2	70055887	70055904	PRPF8|HepG2	17
chr2	70055213	70056213	+	EPB41L4A-AS1|k562|ENSG00000179818|ES	chr2	70055720	70055757	UCHL5|HepG2	37
chr2	70055213	70056213	+	EPB41L4A-AS1|k562|ENSG00000179818|ES	chr2	70055250	70055296	HNRNPU|HepG2	46
chr2	70055213	70056213	+	EPB41L4A-AS1|k562|ENSG00000179818|ES	chr2	70055256	70055314	CSTF2|HepG2	58
chr2	70055213	70056213	+	EPB41L4A-AS1|k562|ENSG00000179818|ES	chr2	70055843	70055887	RBM15|HepG2	44
chr2	70055213	70056213	+	EPB41L4A-AS1|k562|ENSG00000179818|ES	chr2	70055605	70055654	CSTF2T|HepG2	49
chr2	70055213	70056213	+	EPB41L4A-AS1|k562|ENSG00000179818|ES	chr2	70055818	70055845	BCCIP|HepG2	27
chr2	70055213	70056213	+	EPB41L4A-AS1|k562|ENSG00000179818|ES	chr2	70055619	70055668	RBM22|HepG2	49
chr2	70055213	70056213	+	EPB41L4A-AS1|k562|ENSG00000179818|ES	chr2	70056046	70056093	NONO|K562	47
chr2	70055213	70056213	+	EPB41L4A-AS1|k562|ENSG00000179818|ES	chr2	70055265	70055316	CSTF2T|HepG2	51
chr2	70055213	70056213	+	EPB41L4A-AS1|k562|ENSG00000179818|ES	chr2	70055860	70055922	XPO5|HepG2	62
chr2	70055213	70056213	+	EPB41L4A-AS1|k562|ENSG00000179818|ES	chr2	70056161	70056202	PCBP2|HepG2	41
chr2	70055213	70056213	+	EPB41L4A-AS1|k562|ENSG00000179818|ES	chr2	70055625	70055657	XPO5|HepG2	32
chr2	70055213	70056213	+	EPB41L4A-AS1|k562|ENSG00000179818|ES	chr2	70055573	70055625	ILF3|HepG2	52
chr2	70055213	70056213	+	EPB41L4A-AS1|k562|ENSG00000179818|ES	chr2	70055262	70055315	U2AF1|HepG2	53
chr2	70055213	70056213	+	EPB41L4A-AS1|k562|ENSG00000179818|ES	chr2	70055261	70055318	POLR2G|HepG2	57
chr2	70055213	70056213	+	EPB41L4A-AS1|k562|ENSG00000179818|ES	chr2	70055589	70055612	DDX59|HepG2	23
chr2	70055213	70056213	+	EPB41L4A-AS1|k562|ENSG00000179818|ES	chr2	70056042	70056083	HNRNPL|HepG2	41
chr2	70055213	70056213	+	EPB41L4A-AS1|k562|ENSG00000179818|ES	chr2	70055263	70055312	POLR2G|HepG2	49
chr2	70055213	70056213	+	EPB41L4A-AS1|k562|ENSG00000179818|ES	chr2	70055276	70055311	HNRNPL|HepG2	35
chr2	70055213	70056213	+	EPB41L4A-AS1|k562|ENSG00000179818|ES	chr2	70055715	70055761	U2AF1|HepG2	46
chr2	70055213	70056213	+	EPB41L4A-AS1|k562|ENSG00000179818|ES	chr2	70055311	70055316	GRSF1|HepG2	5
chr2	70055213	70056213	+	EPB41L4A-AS1|k562|ENSG00000179818|ES	chr2	70055886	70055904	U2AF2|HepG2	18
chr2	70055213	70056213	+	EPB41L4A-AS1|k562|ENSG00000179818|ES	chr2	70055272	70055307	RBM5|HepG2	35
chr2	70055213	70056213	+	EPB41L4A-AS1|k562|ENSG00000179818|ES	chr2	70055274	70055315	ILF3|HepG2	41
chr2	70055213	70056213	+	EPB41L4A-AS1|k562|ENSG00000179818|ES	chr2	70056010	70056104	SFPQ|HepG2	94
chr2	70055213	70056213	+	EPB41L4A-AS1|k562|ENSG00000179818|ES	chr2	70056025	70056057	CDC40|HepG2	32
chr2	70055213	70056213	+	EPB41L4A-AS1|k562|ENSG00000179818|ES	chr2	70055260	70055307	LSM11|HepG2	47
chr2	70055213	70056213	+	EPB41L4A-AS1|k562|ENSG00000179818|ES	chr2	70055274	70055306	DDX3X|HepG2	32
chr2	70055213	70056213	+	EPB41L4A-AS1|k562|ENSG00000179818|ES	chr2	70055263	70055310	XRCC6|HepG2	47
chr2	70055213	70056213	+	EPB41L4A-AS1|k562|ENSG00000179818|ES	chr2	70055595	70055651	HNRNPK|HepG2	56
chr2	70055213	70056213	+	EPB41L4A-AS1|k562|ENSG00000179818|ES	chr2	70055257	70055304	HNRNPU|K562	47
chr2	70055213	70056213	+	EPB41L4A-AS1|k562|ENSG00000179818|ES	chr2	70055821	70055853	U2AF1|HepG2	32
chr2	70055213	70056213	+	EPB41L4A-AS1|k562|ENSG00000179818|ES	chr2	70055811	70055881	GRWD1|HepG2	70
chr2	70055213	70056213	+	EPB41L4A-AS1|k562|ENSG00000179818|ES	chr2	70056040	70056091	HNRNPUL1|HepG2	51
chr2	70055213	70056213	+	EPB41L4A-AS1|k562|ENSG00000179818|ES	chr2	70056155	70056199	PCBP2|HepG2	44
chr2	70055213	70056213	+	EPB41L4A-AS1|k562|ENSG00000179818|ES	chr2	70055270	70055304	GRWD1|HepG2	34
chr2	70055213	70056213	+	EPB41L4A-AS1|k562|ENSG00000179818|ES	chr2	70055725	70055742	HNRNPC|HepG2	17
chr2	70055213	70056213	+	EPB41L4A-AS1|k562|ENSG00000179818|ES	chr2	70055261	70055329	FMR1|K562	68
chr2	70055213	70056213	+	EPB41L4A-AS1|k562|ENSG00000179818|ES	chr2	70055260	70055326	CSTF2T|K562	66
chr2	70055213	70056213	+	EPB41L4A-AS1|k562|ENSG00000179818|ES	chr2	70055268	70055308	PRPF8|K562	40
chr2	70055213	70056213	+	EPB41L4A-AS1|k562|ENSG00000179818|ES	chr2	70055832	70055869	IGF2BP2|K562	37
chr2	70055213	70056213	+	EPB41L4A-AS1|k562|ENSG00000179818|ES	chr2	70055721	70055758	DDX59|HepG2	37
chr2	70055213	70056213	+	EPB41L4A-AS1|k562|ENSG00000179818|ES	chr2	70055266	70055303	TIA1|HepG2	37
chr2	70055213	70056213	+	EPB41L4A-AS1|k562|ENSG00000179818|ES	chr2	70055873	70055911	PPIG|HepG2	38
chr2	70055213	70056213	+	EPB41L4A-AS1|k562|ENSG00000179818|ES	chr2	70055263	70055307	U2AF1|HepG2	44
chr2	70055213	70056213	+	EPB41L4A-AS1|k562|ENSG00000179818|ES	chr2	70055265	70055300	SND1|K562	35
chr2	70055213	70056213	+	EPB41L4A-AS1|k562|ENSG00000179818|ES	chr2	70055272	70055302	CDC40|HepG2	30
chr2	70055213	70056213	+	EPB41L4A-AS1|k562|ENSG00000179818|ES	chr2	70055262	70055317	QKI|HepG2	55
chr2	70055213	70056213	+	EPB41L4A-AS1|k562|ENSG00000179818|ES	chr2	70055728	70055760	DGCR8|HepG2	32
chr2	70055213	70056213	+	EPB41L4A-AS1|k562|ENSG00000179818|ES	chr2	70055827	70055863	UCHL5|HepG2	36
chr2	70055213	70056213	+	EPB41L4A-AS1|k562|ENSG00000179818|ES	chr2	70055255	70055313	CSTF2T|K562	58
chr2	70055213	70056213	+	EPB41L4A-AS1|k562|ENSG00000179818|ES	chr2	70055253	70055297	PRPF8|HepG2	44
chr2	70055213	70056213	+	EPB41L4A-AS1|k562|ENSG00000179818|ES	chr2	70055271	70055303	FASTKD2|HepG2	32
chr2	70055213	70056213	+	EPB41L4A-AS1|k562|ENSG00000179818|ES	chr2	70055249	70055319	XRCC6|HepG2	70
chr2	70055213	70056213	+	EPB41L4A-AS1|k562|ENSG00000179818|ES	chr2	70055863	70055907	EIF3D|HepG2	44
chr2	70055213	70056213	+	EPB41L4A-AS1|k562|ENSG00000179818|ES	chr2	70055822	70055850	SRSF9|HepG2	28
chr2	70055213	70056213	+	EPB41L4A-AS1|k562|ENSG00000179818|ES	chr2	70055716	70055764	U2AF2|HepG2	48
chr2	70055213	70056213	+	EPB41L4A-AS1|k562|ENSG00000179818|ES	chr2	70055812	70055862	SRSF1|HepG2	50
chr2	70055213	70056213	+	EPB41L4A-AS1|k562|ENSG00000179818|ES	chr2	70056024	70056069	CSTF2|HepG2	45
chr2	70055213	70056213	+	EPB41L4A-AS1|k562|ENSG00000179818|ES	chr2	70055798	70055850	GRWD1|HepG2	52
chr2	70055213	70056213	+	EPB41L4A-AS1|k562|ENSG00000179818|ES	chr2	70055257	70055313	CSTF2|HepG2	56
chr2	70055213	70056213	+	EPB41L4A-AS1|k562|ENSG00000179818|ES	chr2	70055616	70055645	U2AF1|HepG2	29
chr2	70055213	70056213	+	EPB41L4A-AS1|k562|ENSG00000179818|ES	chr2	70055266	70055315	EIF3D|HepG2	49
chr2	70055213	70056213	+	EPB41L4A-AS1|k562|ENSG00000179818|ES	chr2	70055268	70055314	NKRF|HepG2	46
chr2	70055213	70056213	+	EPB41L4A-AS1|k562|ENSG00000179818|ES	chr2	70056026	70056057	TAF15|HepG2	31
chr2	70055213	70056213	+	EPB41L4A-AS1|k562|ENSG00000179818|ES	chr2	70055277	70055315	IGF2BP3|HepG2	38
chr2	70055213	70056213	+	EPB41L4A-AS1|k562|ENSG00000179818|ES	chr2	70055593	70055650	XRN2|HepG2	57
chr2	70055213	70056213	+	EPB41L4A-AS1|k562|ENSG00000179818|ES	chr2	70055720	70055749	GRWD1|HepG2	29
chr2	70055213	70056213	+	EPB41L4A-AS1|k562|ENSG00000179818|ES	chr2	70055720	70055754	POLR2G|HepG2	34
chr2	70055213	70056213	+	EPB41L4A-AS1|k562|ENSG00000179818|ES	chr2	70055717	70055762	U2AF2|K562	45
chr2	70055213	70056213	+	EPB41L4A-AS1|k562|ENSG00000179818|ES	chr2	70055273	70055302	TIA1|K562	29
chr2	70055213	70056213	+	EPB41L4A-AS1|k562|ENSG00000179818|ES	chr2	70055719	70055762	HNRNPC|HepG2	43
chr2	70055213	70056213	+	EPB41L4A-AS1|k562|ENSG00000179818|ES	chr2	70055575	70055677	PCBP2|HepG2	102
chr2	70055213	70056213	+	EPB41L4A-AS1|k562|ENSG00000179818|ES	chr2	70055819	70055850	EIF3D|HepG2	31
chr2	70055213	70056213	+	EPB41L4A-AS1|k562|ENSG00000179818|ES	chr2	70055718	70055762	QKI|HepG2	44
chr2	70055213	70056213	+	EPB41L4A-AS1|k562|ENSG00000179818|ES	chr2	70055615	70055638	U2AF1|HepG2	23
chr2	70055213	70056213	+	EPB41L4A-AS1|k562|ENSG00000179818|ES	chr2	70055717	70055759	BUD13|HepG2	42
chr2	70055213	70056213	+	EPB41L4A-AS1|k562|ENSG00000179818|ES	chr2	70055951	70056111	KHSRP|K562	160
chr2	70055213	70056213	+	EPB41L4A-AS1|k562|ENSG00000179818|ES	chr2	70056024	70056060	EIF3D|HepG2	36
chr2	70055213	70056213	+	EPB41L4A-AS1|k562|ENSG00000179818|ES	chr2	70055714	70055758	ILF3|K562	44
chr2	70055213	70056213	+	EPB41L4A-AS1|k562|ENSG00000179818|ES	chr2	70056038	70056060	U2AF2|HepG2	22
chr2	70055213	70056213	+	EPB41L4A-AS1|k562|ENSG00000179818|ES	chr2	70055264	70055315	AUH|HepG2	51
chr2	70055213	70056213	+	EPB41L4A-AS1|k562|ENSG00000179818|ES	chr2	70055851	70055872	NOL12|HepG2	21
chr2	70055213	70056213	+	EPB41L4A-AS1|k562|ENSG00000179818|ES	chr2	70055268	70055304	DKC1|HepG2	36
chr2	70055213	70056213	+	EPB41L4A-AS1|k562|ENSG00000179818|ES	chr2	70055265	70055313	SUGP2|HepG2	48
chr2	70055213	70056213	+	EPB41L4A-AS1|k562|ENSG00000179818|ES	chr2	70055262	70055297	DDX59|HepG2	35
chr2	70055213	70056213	+	EPB41L4A-AS1|k562|ENSG00000179818|ES	chr2	70055270	70055312	ILF3|K562	42
chr2	70055213	70056213	+	EPB41L4A-AS1|k562|ENSG00000179818|ES	chr2	70055276	70055310	NONO|K562	34
chr2	70055213	70056213	+	EPB41L4A-AS1|k562|ENSG00000179818|ES	chr2	70055481	70055544	TARDBP|K562	63
chr2	70055213	70056213	+	EPB41L4A-AS1|k562|ENSG00000179818|ES	chr2	70055267	70055301	UCHL5|HepG2	34
chr2	70055213	70056213	+	EPB41L4A-AS1|k562|ENSG00000179818|ES	chr2	70055249	70055312	HNRNPC|HepG2	63
chr2	70055213	70056213	+	EPB41L4A-AS1|k562|ENSG00000179818|ES	chr2	70055272	70055310	DGCR8|HepG2	38
chr2	70055213	70056213	+	EPB41L4A-AS1|k562|ENSG00000179818|ES	chr2	70055263	70055311	SUGP2|HepG2	48
chr2	70055213	70056213	+	EPB41L4A-AS1|k562|ENSG00000179818|ES	chr2	70055721	70055746	TAF15|HepG2	25
chr2	70055213	70056213	+	EPB41L4A-AS1|k562|ENSG00000179818|ES	chr2	70055583	70055658	PCBP2|HepG2	75
chr2	70055213	70056213	+	EPB41L4A-AS1|k562|ENSG00000179818|ES	chr2	70055591	70055609	KHSRP|K562	18
chr2	70055213	70056213	+	EPB41L4A-AS1|k562|ENSG00000179818|ES	chr2	70055264	70055314	XPO5|HepG2	50
chr2	70055213	70056213	+	EPB41L4A-AS1|k562|ENSG00000179818|ES	chr2	70056031	70056071	EIF3D|HepG2	40
chr2	70055213	70056213	+	EPB41L4A-AS1|k562|ENSG00000179818|ES	chr2	70055270	70055309	TROVE2|HepG2	39
chr2	70055213	70056213	+	EPB41L4A-AS1|k562|ENSG00000179818|ES	chr2	70055256	70055331	CSTF2T|HepG2	75
chr2	70055213	70056213	+	EPB41L4A-AS1|k562|ENSG00000179818|ES	chr2	70055826	70055847	RBM5|HepG2	21
chr2	70055213	70056213	+	EPB41L4A-AS1|k562|ENSG00000179818|ES	chr2	70056003	70056078	KHSRP|K562	75
chr2	70055213	70056213	+	EPB41L4A-AS1|k562|ENSG00000179818|ES	chr2	70056055	70056082	POLR2G|HepG2	27
chr2	70055213	70056213	+	EPB41L4A-AS1|k562|ENSG00000179818|ES	chr2	70055868	70055891	FASTKD2|HepG2	23
chr2	70055213	70056213	+	EPB41L4A-AS1|k562|ENSG00000179818|ES	chr2	70056152	70056201	PTBP1|HepG2	49
chr2	70055213	70056213	+	EPB41L4A-AS1|k562|ENSG00000179818|ES	chr2	70055316	70055333	GRSF1|HepG2	17
chr2	70055213	70056213	+	EPB41L4A-AS1|k562|ENSG00000179818|ES	chr2	70056166	70056207	ILF3|HepG2	41
chr2	70055213	70056213	+	EPB41L4A-AS1|k562|ENSG00000179818|ES	chr2	70055726	70055760	KHDRBS1|K562	34
chr2	70055213	70056213	+	EPB41L4A-AS1|k562|ENSG00000179818|ES	chr2	70055266	70055308	LARP4|HepG2	42
chr2	70055213	70056213	+	EPB41L4A-AS1|k562|ENSG00000179818|ES	chr2	70055264	70055292	CDC40|HepG2	28
chr2	70055213	70056213	+	EPB41L4A-AS1|k562|ENSG00000179818|ES	chr2	70055483	70055524	TARDBP|K562	41
chr2	70055213	70056213	+	EPB41L4A-AS1|k562|ENSG00000179818|ES	chr2	70055269	70055307	KHSRP|K562	38
chr2	70055213	70056213	+	EPB41L4A-AS1|k562|ENSG00000179818|ES	chr2	70055716	70055764	U2AF1|HepG2	48
chr2	70055213	70056213	+	EPB41L4A-AS1|k562|ENSG00000179818|ES	chr2	70055273	70055311	ILF3|HepG2	38
chr2	70055213	70056213	+	EPB41L4A-AS1|k562|ENSG00000179818|ES	chr2	70056032	70056060	TAF15|HepG2	28
chr2	70055213	70056213	+	EPB41L4A-AS1|k562|ENSG00000179818|ES	chr2	70055593	70055659	HNRNPK|HepG2	66
chr2	70055213	70056213	+	EPB41L4A-AS1|k562|ENSG00000179818|ES	chr2	70056012	70056098	SFPQ|HepG2	86
chr2	70055213	70056213	+	EPB41L4A-AS1|k562|ENSG00000179818|ES	chr2	70055258	70055302	AUH|HepG2	44
chr2	70055213	70056213	+	EPB41L4A-AS1|k562|ENSG00000179818|ES	chr2	70055718	70055761	U2AF2|HepG2	43
chr2	70055213	70056213	+	EPB41L4A-AS1|k562|ENSG00000179818|ES	chr2	70055274	70055308	NKRF|HepG2	34
chr2	70055213	70056213	+	EPB41L4A-AS1|k562|ENSG00000179818|ES	chr2	70055815	70055851	PPIG|HepG2	36
chr2	70055213	70056213	+	EPB41L4A-AS1|k562|ENSG00000179818|ES	chr2	70055263	70055308	U2AF2|HepG2	45
chr2	70055213	70056213	+	EPB41L4A-AS1|k562|ENSG00000179818|ES	chr2	70055258	70055310	HNRNPC|HepG2	52
chr2	70055213	70056213	+	EPB41L4A-AS1|k562|ENSG00000179818|ES	chr2	70055267	70055310	IGF2BP3|HepG2	43
chr2	70055213	70056213	+	EPB41L4A-AS1|k562|ENSG00000179818|ES	chr2	70055270	70055315	LIN28B|HepG2	45
chr2	70055213	70056213	+	EPB41L4A-AS1|k562|ENSG00000179818|ES	chr2	70055261	70055305	XRN2|HepG2	44
chr2	70055213	70056213	+	EPB41L4A-AS1|k562|ENSG00000179818|ES	chr2	70055279	70055302	DHX30|HepG2	23
chr2	70055213	70056213	+	EPB41L4A-AS1|k562|ENSG00000179818|ES	chr2	70056017	70056048	ILF3|HepG2	31
chr2	70055213	70056213	+	EPB41L4A-AS1|k562|ENSG00000179818|ES	chr2	70055262	70055297	SUPV3L1|HepG2	35
chr2	70055213	70056213	+	EPB41L4A-AS1|k562|ENSG00000179818|ES	chr2	70055250	70055311	HNRNPUL1|HepG2	61
chr2	70055213	70056213	+	EPB41L4A-AS1|k562|ENSG00000179818|ES	chr2	70055258	70055375	KHSRP|K562	117
chr2	70055213	70056213	+	EPB41L4A-AS1|k562|ENSG00000179818|ES	chr2	70055720	70055741	ILF3|HepG2	21
chr2	70055213	70056213	+	EPB41L4A-AS1|k562|ENSG00000179818|ES	chr2	70055736	70055745	SFPQ|HepG2	9
chr2	70055213	70056213	+	EPB41L4A-AS1|k562|ENSG00000179818|ES	chr2	70055623	70055684	PRPF8|HepG2	61
chr2	70055213	70056213	+	EPB41L4A-AS1|k562|ENSG00000179818|ES	chr2	70055807	70055899	UCHL5|HepG2	92
chr2	70055213	70056213	+	EPB41L4A-AS1|k562|ENSG00000179818|ES	chr2	70055262	70055307	SFPQ|HepG2	45
chr2	70055213	70056213	+	EPB41L4A-AS1|k562|ENSG00000179818|ES	chr2	70055887	70055904	PRPF8|HepG2	17
chr2	70055213	70056213	+	EPB41L4A-AS1|k562|ENSG00000179818|ES	chr2	70055720	70055757	UCHL5|HepG2	37
chr2	70055213	70056213	+	EPB41L4A-AS1|k562|ENSG00000179818|ES	chr2	70055250	70055296	HNRNPU|HepG2	46
chr2	70055213	70056213	+	EPB41L4A-AS1|k562|ENSG00000179818|ES	chr2	70055256	70055314	CSTF2|HepG2	58
chr2	70055213	70056213	+	EPB41L4A-AS1|k562|ENSG00000179818|ES	chr2	70055843	70055887	RBM15|HepG2	44
chr2	70055213	70056213	+	EPB41L4A-AS1|k562|ENSG00000179818|ES	chr2	70055605	70055654	CSTF2T|HepG2	49
chr2	70055213	70056213	+	EPB41L4A-AS1|k562|ENSG00000179818|ES	chr2	70055818	70055845	BCCIP|HepG2	27
chr2	70055213	70056213	+	EPB41L4A-AS1|k562|ENSG00000179818|ES	chr2	70055619	70055668	RBM22|HepG2	49
chr2	70055213	70056213	+	EPB41L4A-AS1|k562|ENSG00000179818|ES	chr2	70056046	70056093	NONO|K562	47
chr2	70055213	70056213	+	EPB41L4A-AS1|k562|ENSG00000179818|ES	chr2	70055265	70055316	CSTF2T|HepG2	51
chr2	70055213	70056213	+	EPB41L4A-AS1|k562|ENSG00000179818|ES	chr2	70055860	70055922	XPO5|HepG2	62
chr2	70055213	70056213	+	EPB41L4A-AS1|k562|ENSG00000179818|ES	chr2	70056161	70056202	PCBP2|HepG2	41
chr2	70055213	70056213	+	EPB41L4A-AS1|k562|ENSG00000179818|ES	chr2	70055625	70055657	XPO5|HepG2	32
chr2	70055213	70056213	+	EPB41L4A-AS1|k562|ENSG00000179818|ES	chr2	70055573	70055625	ILF3|HepG2	52
chr2	70055213	70056213	+	EPB41L4A-AS1|k562|ENSG00000179818|ES	chr2	70055262	70055315	U2AF1|HepG2	53
chr2	70055213	70056213	+	EPB41L4A-AS1|k562|ENSG00000179818|ES	chr2	70055261	70055318	POLR2G|HepG2	57
chr2	70055213	70056213	+	EPB41L4A-AS1|k562|ENSG00000179818|ES	chr2	70055589	70055612	DDX59|HepG2	23
chr2	70055213	70056213	+	EPB41L4A-AS1|k562|ENSG00000179818|ES	chr2	70056042	70056083	HNRNPL|HepG2	41
chr2	70055213	70056213	+	EPB41L4A-AS1|k562|ENSG00000179818|ES	chr2	70055263	70055312	POLR2G|HepG2	49
chr2	70055213	70056213	+	EPB41L4A-AS1|k562|ENSG00000179818|ES	chr2	70055276	70055311	HNRNPL|HepG2	35
chr2	70055213	70056213	+	EPB41L4A-AS1|k562|ENSG00000179818|ES	chr2	70055715	70055761	U2AF1|HepG2	46
chr2	70055213	70056213	+	EPB41L4A-AS1|k562|ENSG00000179818|ES	chr2	70055311	70055316	GRSF1|HepG2	5
chr2	70055213	70056213	+	EPB41L4A-AS1|k562|ENSG00000179818|ES	chr2	70055886	70055904	U2AF2|HepG2	18
chr2	70055213	70056213	+	EPB41L4A-AS1|k562|ENSG00000179818|ES	chr2	70055272	70055307	RBM5|HepG2	35
chr2	70055213	70056213	+	EPB41L4A-AS1|k562|ENSG00000179818|ES	chr2	70055274	70055315	ILF3|HepG2	41
chr2	70055213	70056213	+	EPB41L4A-AS1|k562|ENSG00000179818|ES	chr2	70056010	70056104	SFPQ|HepG2	94
chr2	70055213	70056213	+	EPB41L4A-AS1|k562|ENSG00000179818|ES	chr2	70056025	70056057	CDC40|HepG2	32
chr2	70055213	70056213	+	EPB41L4A-AS1|k562|ENSG00000179818|ES	chr2	70055260	70055307	LSM11|HepG2	47
chr2	70055213	70056213	+	EPB41L4A-AS1|k562|ENSG00000179818|ES	chr2	70055274	70055306	DDX3X|HepG2	32
chr2	70055213	70056213	+	EPB41L4A-AS1|k562|ENSG00000179818|ES	chr2	70055263	70055310	XRCC6|HepG2	47
chr2	70055213	70056213	+	EPB41L4A-AS1|k562|ENSG00000179818|ES	chr2	70055595	70055651	HNRNPK|HepG2	56
chr2	70055213	70056213	+	EPB41L4A-AS1|k562|ENSG00000179818|ES	chr2	70055257	70055304	HNRNPU|K562	47
chr2	70055213	70056213	+	EPB41L4A-AS1|k562|ENSG00000179818|ES	chr2	70055821	70055853	U2AF1|HepG2	32
chr2	70055213	70056213	+	EPB41L4A-AS1|k562|ENSG00000179818|ES	chr2	70055811	70055881	GRWD1|HepG2	70
chr2	70055213	70056213	+	EPB41L4A-AS1|k562|ENSG00000179818|ES	chr2	70056040	70056091	HNRNPUL1|HepG2	51
chr2	70055213	70056213	+	EPB41L4A-AS1|k562|ENSG00000179818|ES	chr2	70056155	70056199	PCBP2|HepG2	44
chr2	70055213	70056213	+	EPB41L4A-AS1|k562|ENSG00000179818|ES	chr2	70055270	70055304	GRWD1|HepG2	34
chr2	70055213	70056213	+	EPB41L4A-AS1|k562|ENSG00000179818|ES	chr2	70055725	70055742	HNRNPC|HepG2	17
chr2	70055213	70056213	+	EPB41L4A-AS1|k562|ENSG00000179818|ES	chr2	70055261	70055329	FMR1|K562	68
chr2	70055213	70056213	+	EPB41L4A-AS1|k562|ENSG00000179818|ES	chr2	70055260	70055326	CSTF2T|K562	66
chr2	70055213	70056213	+	EPB41L4A-AS1|k562|ENSG00000179818|ES	chr2	70055268	70055308	PRPF8|K562	40
chr2	70055213	70056213	+	EPB41L4A-AS1|k562|ENSG00000179818|ES	chr2	70055832	70055869	IGF2BP2|K562	37
chr2	70055213	70056213	+	EPB41L4A-AS1|k562|ENSG00000179818|ES	chr2	70055721	70055758	DDX59|HepG2	37
chr2	70055213	70056213	+	EPB41L4A-AS1|k562|ENSG00000179818|ES	chr2	70055266	70055303	TIA1|HepG2	37
chr2	70055213	70056213	+	EPB41L4A-AS1|k562|ENSG00000179818|ES	chr2	70055873	70055911	PPIG|HepG2	38
chr2	70055213	70056213	+	EPB41L4A-AS1|k562|ENSG00000179818|ES	chr2	70055263	70055307	U2AF1|HepG2	44
chr2	70055213	70056213	+	EPB41L4A-AS1|k562|ENSG00000179818|ES	chr2	70055265	70055300	SND1|K562	35
chr2	70055213	70056213	+	EPB41L4A-AS1|k562|ENSG00000179818|ES	chr2	70055272	70055302	CDC40|HepG2	30
chr2	70055213	70056213	+	EPB41L4A-AS1|k562|ENSG00000179818|ES	chr2	70055262	70055317	QKI|HepG2	55
chr2	70055213	70056213	+	EPB41L4A-AS1|k562|ENSG00000179818|ES	chr2	70055728	70055760	DGCR8|HepG2	32
chr2	70055213	70056213	+	EPB41L4A-AS1|k562|ENSG00000179818|ES	chr2	70055827	70055863	UCHL5|HepG2	36
chr2	70055213	70056213	+	EPB41L4A-AS1|k562|ENSG00000179818|ES	chr2	70055255	70055313	CSTF2T|K562	58
chr2	70055213	70056213	+	EPB41L4A-AS1|k562|ENSG00000179818|ES	chr2	70055253	70055297	PRPF8|HepG2	44
chr2	70055213	70056213	+	EPB41L4A-AS1|k562|ENSG00000179818|ES	chr2	70055271	70055303	FASTKD2|HepG2	32
chr2	70055213	70056213	+	EPB41L4A-AS1|k562|ENSG00000179818|ES	chr2	70055249	70055319	XRCC6|HepG2	70
chr2	70055213	70056213	+	EPB41L4A-AS1|k562|ENSG00000179818|ES	chr2	70055863	70055907	EIF3D|HepG2	44
chr2	70055213	70056213	+	EPB41L4A-AS1|k562|ENSG00000179818|ES	chr2	70055822	70055850	SRSF9|HepG2	28
chr2	70055213	70056213	+	EPB41L4A-AS1|k562|ENSG00000179818|ES	chr2	70055716	70055764	U2AF2|HepG2	48
chr2	70055213	70056213	+	EPB41L4A-AS1|k562|ENSG00000179818|ES	chr2	70055812	70055862	SRSF1|HepG2	50
chr2	70055213	70056213	+	EPB41L4A-AS1|k562|ENSG00000179818|ES	chr2	70056024	70056069	CSTF2|HepG2	45
chr2	70055213	70056213	+	EPB41L4A-AS1|k562|ENSG00000179818|ES	chr2	70055798	70055850	GRWD1|HepG2	52
chr2	70055213	70056213	+	EPB41L4A-AS1|k562|ENSG00000179818|ES	chr2	70055257	70055313	CSTF2|HepG2	56
chr2	70055213	70056213	+	EPB41L4A-AS1|k562|ENSG00000179818|ES	chr2	70055616	70055645	U2AF1|HepG2	29
chr2	70055213	70056213	+	EPB41L4A-AS1|k562|ENSG00000179818|ES	chr2	70055266	70055315	EIF3D|HepG2	49
chr2	70055213	70056213	+	EPB41L4A-AS1|k562|ENSG00000179818|ES	chr2	70055268	70055314	NKRF|HepG2	46
chr2	70055213	70056213	+	EPB41L4A-AS1|k562|ENSG00000179818|ES	chr2	70056026	70056057	TAF15|HepG2	31
chr2	70055213	70056213	+	EPB41L4A-AS1|k562|ENSG00000179818|ES	chr2	70055277	70055315	IGF2BP3|HepG2	38
chr2	70055213	70056213	+	EPB41L4A-AS1|k562|ENSG00000179818|ES	chr2	70055593	70055650	XRN2|HepG2	57
chr2	70055213	70056213	+	EPB41L4A-AS1|k562|ENSG00000179818|ES	chr2	70055720	70055749	GRWD1|HepG2	29
chr2	70055213	70056213	+	EPB41L4A-AS1|k562|ENSG00000179818|ES	chr2	70055720	70055754	POLR2G|HepG2	34
chr2	70055213	70056213	+	EPB41L4A-AS1|k562|ENSG00000179818|ES	chr2	70055717	70055762	U2AF2|K562	45
chr2	70055213	70056213	+	EPB41L4A-AS1|k562|ENSG00000179818|ES	chr2	70055273	70055302	TIA1|K562	29
chr2	70055213	70056213	+	EPB41L4A-AS1|k562|ENSG00000179818|ES	chr2	70055719	70055762	HNRNPC|HepG2	43
chr2	70055213	70056213	+	EPB41L4A-AS1|k562|ENSG00000179818|ES	chr2	70055575	70055677	PCBP2|HepG2	102
chr2	70055213	70056213	+	EPB41L4A-AS1|k562|ENSG00000179818|ES	chr2	70055819	70055850	EIF3D|HepG2	31
chr2	70055213	70056213	+	EPB41L4A-AS1|k562|ENSG00000179818|ES	chr2	70055718	70055762	QKI|HepG2	44
chr2	70055213	70056213	+	EPB41L4A-AS1|k562|ENSG00000179818|ES	chr2	70055615	70055638	U2AF1|HepG2	23
chr2	70055213	70056213	+	EPB41L4A-AS1|k562|ENSG00000179818|ES	chr2	70055717	70055759	BUD13|HepG2	42
chr2	70055213	70056213	+	EPB41L4A-AS1|k562|ENSG00000179818|ES	chr2	70055951	70056111	KHSRP|K562	160
chr2	70055213	70056213	+	EPB41L4A-AS1|k562|ENSG00000179818|ES	chr2	70056024	70056060	EIF3D|HepG2	36
chr2	70055213	70056213	+	EPB41L4A-AS1|k562|ENSG00000179818|ES	chr2	70055714	70055758	ILF3|K562	44
chr2	70055213	70056213	+	EPB41L4A-AS1|k562|ENSG00000179818|ES	chr2	70056038	70056060	U2AF2|HepG2	22
chr2	70055213	70056213	+	EPB41L4A-AS1|k562|ENSG00000179818|ES	chr2	70055264	70055315	AUH|HepG2	51
chr2	70055213	70056213	+	EPB41L4A-AS1|k562|ENSG00000179818|ES	chr2	70055851	70055872	NOL12|HepG2	21
chr2	70055213	70056213	+	EPB41L4A-AS1|k562|ENSG00000179818|ES	chr2	70055268	70055304	DKC1|HepG2	36
chr2	70055213	70056213	+	EPB41L4A-AS1|k562|ENSG00000179818|ES	chr2	70055265	70055313	SUGP2|HepG2	48
chr17	5427570	5428570	+	EPB41L4A-AS1|k562|ENSG00000129197|ES	chr17	5428074	5428095	RBM5|HepG2	21
chr17	5427570	5428570	+	EPB41L4A-AS1|k562|ENSG00000129197|ES	chr17	5427735	5427765	BCCIP|HepG2	30
chr17	5427570	5428570	+	EPB41L4A-AS1|k562|ENSG00000129197|ES	chr17	5428435	5428479	XPO5|HepG2	44
chr17	5427570	5428570	+	EPB41L4A-AS1|k562|ENSG00000129197|ES	chr17	5427757	5427806	FKBP4|HepG2	49
chr17	5427570	5428570	+	EPB41L4A-AS1|k562|ENSG00000129197|ES	chr17	5428429	5428466	CDC40|HepG2	37
chr17	5427570	5428570	+	EPB41L4A-AS1|k562|ENSG00000129197|ES	chr17	5427703	5427760	ELAVL1|HEK293	57
chr17	5427570	5428570	+	EPB41L4A-AS1|k562|ENSG00000129197|ES	chr17	5428084	5428123	XRN2|K562	39
chr17	5427570	5428570	+	EPB41L4A-AS1|k562|ENSG00000129197|ES	chr17	5428197	5428241	TIA1|K562	44
chr17	5427570	5428570	+	EPB41L4A-AS1|k562|ENSG00000129197|ES	chr17	5427917	5427953	CSTF2T|HepG2	36
chr17	5427570	5428570	+	EPB41L4A-AS1|k562|ENSG00000129197|ES	chr17	5427904	5427908	UCHL5|K562	4
chr17	5427570	5428570	+	EPB41L4A-AS1|k562|ENSG00000129197|ES	chr17	5428169	5428242	RBM22|HepG2	73
chr17	5427570	5428570	+	EPB41L4A-AS1|k562|ENSG00000129197|ES	chr17	5428081	5428121	NOLC1|K562	40
chr17	5427570	5428570	+	EPB41L4A-AS1|k562|ENSG00000129197|ES	chr17	5427705	5427710	PPIL4|K562	5
chr17	5427570	5428570	+	EPB41L4A-AS1|k562|ENSG00000129197|ES	chr17	5427935	5427955	PCBP2|HepG2	20
chr17	5427570	5428570	+	EPB41L4A-AS1|k562|ENSG00000129197|ES	chr17	5427863	5427867	ZNF622|K562	4
chr17	5427570	5428570	+	EPB41L4A-AS1|k562|ENSG00000129197|ES	chr17	5428070	5428220	ELAVL1|HEK293	150
chr17	5427570	5428570	+	EPB41L4A-AS1|k562|ENSG00000129197|ES	chr17	5428067	5428101	LARP4|HepG2	34
chr17	5427570	5428570	+	EPB41L4A-AS1|k562|ENSG00000129197|ES	chr17	5427746	5427754	DGCR8|HepG2	8
chr17	5427570	5428570	+	EPB41L4A-AS1|k562|ENSG00000129197|ES	chr17	5428191	5428206	HNRNPU|K562	15
chr17	5427570	5428570	+	EPB41L4A-AS1|k562|ENSG00000129197|ES	chr17	5428013	5428056	SF3A3|HepG2	43
chr17	5427570	5428570	+	EPB41L4A-AS1|k562|ENSG00000129197|ES	chr17	5428226	5428245	CSTF2T|HepG2	19
chr17	5427570	5428570	+	EPB41L4A-AS1|k562|ENSG00000129197|ES	chr17	5427908	5427949	LSM11|K562	41
chr17	5427570	5428570	+	EPB41L4A-AS1|k562|ENSG00000129197|ES	chr17	5428138	5428190	SRSF7|K562	52
chr17	5427570	5428570	+	EPB41L4A-AS1|k562|ENSG00000129197|ES	chr17	5427772	5427798	DHX30|K562	26
chr17	5427570	5428570	+	EPB41L4A-AS1|k562|ENSG00000129197|ES	chr17	5428049	5428134	BUD13|HepG2	85
chr17	5427570	5428570	+	EPB41L4A-AS1|k562|ENSG00000129197|ES	chr17	5427912	5427960	TROVE2|K562	48
chr17	5427570	5428570	+	EPB41L4A-AS1|k562|ENSG00000129197|ES	chr17	5427920	5427961	RPS5|HepG2	41
chr17	5427570	5428570	+	EPB41L4A-AS1|k562|ENSG00000129197|ES	chr17	5427754	5427789	SLTM|HepG2	35
chr17	5427570	5428570	+	EPB41L4A-AS1|k562|ENSG00000129197|ES	chr17	5428545	5428561	DGCR8|HepG2	16
chr17	5427570	5428570	+	EPB41L4A-AS1|k562|ENSG00000129197|ES	chr17	5427867	5427879	HNRNPU|HepG2	12
chr17	5427570	5428570	+	EPB41L4A-AS1|k562|ENSG00000129197|ES	chr17	5428165	5428202	FASTKD2|HepG2	37
chr17	5427570	5428570	+	EPB41L4A-AS1|k562|ENSG00000129197|ES	chr17	5427872	5427974	HNRNPU|K562	102
chr17	5427570	5428570	+	EPB41L4A-AS1|k562|ENSG00000129197|ES	chr17	5428478	5428508	GTF2F1|HepG2	30
chr17	5427570	5428570	+	EPB41L4A-AS1|k562|ENSG00000129197|ES	chr17	5427715	5427780	SAFB2|K562	65
chr17	5427570	5428570	+	EPB41L4A-AS1|k562|ENSG00000129197|ES	chr17	5428147	5428231	GRWD1|HepG2	84
chr17	5427570	5428570	+	EPB41L4A-AS1|k562|ENSG00000129197|ES	chr17	5428128	5428214	GRWD1|HepG2	86
chr17	5427570	5428570	+	EPB41L4A-AS1|k562|ENSG00000129197|ES	chr17	5428168	5428201	SMNDC1|K562	33
chr17	5427570	5428570	+	EPB41L4A-AS1|k562|ENSG00000129197|ES	chr17	5428086	5428137	EIF3H|HepG2	51
chr17	5427570	5428570	+	EPB41L4A-AS1|k562|ENSG00000129197|ES	chr17	5427905	5427946	RBM15|HepG2	41
chr17	5427570	5428570	+	EPB41L4A-AS1|k562|ENSG00000129197|ES	chr17	5428156	5428181	DDX24|K562	25
chr17	5427570	5428570	+	EPB41L4A-AS1|k562|ENSG00000129197|ES	chr17	5428269	5428274	AGGF1|K562	5
chr17	5427570	5428570	+	EPB41L4A-AS1|k562|ENSG00000129197|ES	chr17	5428443	5428461	LSM11|K562	18
chr17	5427570	5428570	+	EPB41L4A-AS1|k562|ENSG00000129197|ES	chr17	5428567	5428606	GTF2F1|K562	3
chr17	5427570	5428570	+	EPB41L4A-AS1|k562|ENSG00000129197|ES	chr17	5428431	5428467	DHX30|K562	36
chr17	5427570	5428570	+	EPB41L4A-AS1|k562|ENSG00000129197|ES	chr17	5427674	5427719	SUGP2|HepG2	45
chr17	5427570	5428570	+	EPB41L4A-AS1|k562|ENSG00000129197|ES	chr17	5428159	5428198	U2AF1|HepG2	39
chr17	5427570	5428570	+	EPB41L4A-AS1|k562|ENSG00000129197|ES	chr17	5427942	5427975	QKI|HepG2	33
chr17	5427570	5428570	+	EPB41L4A-AS1|k562|ENSG00000129197|ES	chr17	5428134	5428277	BUD13|HepG2	143
chr17	5427570	5428570	+	EPB41L4A-AS1|k562|ENSG00000129197|ES	chr17	5428016	5428090	SF3B4|K562	74
chr17	5427570	5428570	+	EPB41L4A-AS1|k562|ENSG00000129197|ES	chr17	5428108	5428150	LIN28B|K562	42
chr17	5427570	5428570	+	EPB41L4A-AS1|k562|ENSG00000129197|ES	chr17	5427914	5427946	TROVE2|HepG2	32
chr17	5427570	5428570	+	EPB41L4A-AS1|k562|ENSG00000129197|ES	chr17	5428070	5428098	TAF15|K562	28
chr17	5427570	5428570	+	EPB41L4A-AS1|k562|ENSG00000129197|ES	chr17	5427767	5427801	SRSF9|HepG2	34
chr17	5427570	5428570	+	EPB41L4A-AS1|k562|ENSG00000129197|ES	chr17	5427771	5427811	TIA1|K562	40
chr17	5427570	5428570	+	EPB41L4A-AS1|k562|ENSG00000129197|ES	chr17	5428162	5428210	LARP4|HepG2	48
chr17	5427570	5428570	+	EPB41L4A-AS1|k562|ENSG00000129197|ES	chr17	5428088	5428101	U2AF2|K562	13
chr17	5427570	5428570	+	EPB41L4A-AS1|k562|ENSG00000129197|ES	chr17	5428175	5428208	UCHL5|HepG2	33
chr17	5427570	5428570	+	EPB41L4A-AS1|k562|ENSG00000129197|ES	chr17	5427902	5427951	KHSRP|K562	49
chr17	5427570	5428570	+	EPB41L4A-AS1|k562|ENSG00000129197|ES	chr17	5428154	5428229	POLR2G|HepG2	75
chr17	5427570	5428570	+	EPB41L4A-AS1|k562|ENSG00000129197|ES	chr17	5428080	5428106	DDX55|K562	26
chr17	5427570	5428570	+	EPB41L4A-AS1|k562|ENSG00000129197|ES	chr17	5427587	5427635	U2AF2|HepG2	48
chr17	5427570	5428570	+	EPB41L4A-AS1|k562|ENSG00000129197|ES	chr17	5428200	5428228	SF3B4|K562	28
chr17	5427570	5428570	+	EPB41L4A-AS1|k562|ENSG00000129197|ES	chr17	5428119	5428166	FXR1|K562	47
chr17	5427570	5428570	+	EPB41L4A-AS1|k562|ENSG00000129197|ES	chr17	5428396	5428432	HNRNPU|HepG2	36
chr17	5427570	5428570	+	EPB41L4A-AS1|k562|ENSG00000129197|ES	chr17	5428013	5428021	HNRNPU|HepG2	8
chr17	5427570	5428570	+	EPB41L4A-AS1|k562|ENSG00000129197|ES	chr17	5428050	5428134	SF3B4|K562	84
chr17	5427570	5428570	+	EPB41L4A-AS1|k562|ENSG00000129197|ES	chr17	5428070	5428200	NUDT21|HEK293	130
chr17	5427570	5428570	+	EPB41L4A-AS1|k562|ENSG00000129197|ES	chr17	5428244	5428284	TIA1|HepG2	40
chr17	5427570	5428570	+	EPB41L4A-AS1|k562|ENSG00000129197|ES	chr17	5427913	5427971	POLR2G|HepG2	58
chr17	5427570	5428570	+	EPB41L4A-AS1|k562|ENSG00000129197|ES	chr17	5427917	5427965	HNRNPU|HepG2	48
chr17	5427570	5428570	+	EPB41L4A-AS1|k562|ENSG00000129197|ES	chr17	5428198	5428249	EFTUD2|HepG2	51
chr17	5427570	5428570	+	EPB41L4A-AS1|k562|ENSG00000129197|ES	chr17	5427652	5427712	KHDRBS1|K562	60
chr17	5427570	5428570	+	EPB41L4A-AS1|k562|ENSG00000129197|ES	chr17	5428164	5428196	EIF3H|HepG2	32
chr17	5427570	5428570	+	EPB41L4A-AS1|k562|ENSG00000129197|ES	chr17	5427886	5427909	NOL12|HepG2	23
chr17	5427570	5428570	+	EPB41L4A-AS1|k562|ENSG00000129197|ES	chr17	5428074	5428118	EIF3D|HepG2	44
chr17	5427570	5428570	+	EPB41L4A-AS1|k562|ENSG00000129197|ES	chr17	5428074	5428116	LIN28B|HepG2	42
chr17	5427570	5428570	+	EPB41L4A-AS1|k562|ENSG00000129197|ES	chr17	5427706	5427758	SAFB2|K562	52
chr17	5427570	5428570	+	EPB41L4A-AS1|k562|ENSG00000129197|ES	chr17	5428064	5428110	XRCC6|K562	46
chr17	5427570	5428570	+	EPB41L4A-AS1|k562|ENSG00000129197|ES	chr17	5428024	5428056	SF3B1|K562	32
chr17	5427570	5428570	+	EPB41L4A-AS1|k562|ENSG00000129197|ES	chr17	5427905	5427990	TAF15|HepG2	85
chr17	5427570	5428570	+	EPB41L4A-AS1|k562|ENSG00000129197|ES	chr17	5428150	5428217	UCHL5|HepG2	67
chr17	5427570	5428570	+	EPB41L4A-AS1|k562|ENSG00000129197|ES	chr17	5428069	5428128	GRWD1|HepG2	59
chr17	5427570	5428570	+	EPB41L4A-AS1|k562|ENSG00000129197|ES	chr17	5427771	5427782	HNRNPU|K562	11
chr17	5427570	5428570	+	EPB41L4A-AS1|k562|ENSG00000129197|ES	chr17	5428397	5428417	HNRNPU|HepG2	20
chr17	5427570	5428570	+	EPB41L4A-AS1|k562|ENSG00000129197|ES	chr17	5427761	5427860	ELAVL1|HEK293	99
chr17	5427570	5428570	+	EPB41L4A-AS1|k562|ENSG00000129197|ES	chr17	5427592	5427640	PTBP1|HepG2	48
chr17	5427570	5428570	+	EPB41L4A-AS1|k562|ENSG00000129197|ES	chr17	5428085	5428119	ZNF622|K562	34
chr17	5427570	5428570	+	EPB41L4A-AS1|k562|ENSG00000129197|ES	chr17	5427860	5427891	PPIL4|K562	31
chr17	5427570	5428570	+	EPB41L4A-AS1|k562|ENSG00000129197|ES	chr17	5428072	5428113	RBM22|HepG2	41
chr17	5427570	5428570	+	EPB41L4A-AS1|k562|ENSG00000129197|ES	chr17	5427730	5427769	HNRNPL|HepG2	39
chr17	5427570	5428570	+	EPB41L4A-AS1|k562|ENSG00000129197|ES	chr17	5428071	5428153	SRSF7|HepG2	82
chr17	5427570	5428570	+	EPB41L4A-AS1|k562|ENSG00000129197|ES	chr17	5427716	5427771	HNRNPUL1|K562	55
chr17	5427570	5428570	+	EPB41L4A-AS1|k562|ENSG00000129197|ES	chr17	5428382	5428426	SRSF7|K562	44
chr17	5427570	5428570	+	EPB41L4A-AS1|k562|ENSG00000129197|ES	chr17	5427901	5427945	EWSR1|K562	44
chr17	5427570	5428570	+	EPB41L4A-AS1|k562|ENSG00000129197|ES	chr17	5428100	5428106	PRPF8|HepG2	6
chr17	5427570	5428570	+	EPB41L4A-AS1|k562|ENSG00000129197|ES	chr17	5427772	5427814	U2AF2|HepG2	42
chr17	5427570	5428570	+	EPB41L4A-AS1|k562|ENSG00000129197|ES	chr17	5428071	5428105	DDX3X|K562	34
chr17	5427570	5428570	+	EPB41L4A-AS1|k562|ENSG00000129197|ES	chr17	5427918	5427964	NCBP2|HepG2	46
chr17	5427570	5428570	+	EPB41L4A-AS1|k562|ENSG00000129197|ES	chr17	5427769	5427799	SF3B4|HepG2	30
chr17	5427570	5428570	+	EPB41L4A-AS1|k562|ENSG00000129197|ES	chr17	5427767	5427801	XRN2|K562	34
chr17	5427570	5428570	+	EPB41L4A-AS1|k562|ENSG00000129197|ES	chr17	5427746	5427822	CDC40|HepG2	76
chr17	5427570	5428570	+	EPB41L4A-AS1|k562|ENSG00000129197|ES	chr17	5427915	5427969	HNRNPA1|K562	54
chr17	5427570	5428570	+	EPB41L4A-AS1|k562|ENSG00000129197|ES	chr17	5427710	5427721	U2AF2|HepG2	11
chr17	5427570	5428570	+	EPB41L4A-AS1|k562|ENSG00000129197|ES	chr17	5428400	5428464	HNRNPA1|HepG2	64
chr17	5427570	5428570	+	EPB41L4A-AS1|k562|ENSG00000129197|ES	chr17	5427930	5427971	ILF3|HepG2	41
chr17	5427570	5428570	+	EPB41L4A-AS1|k562|ENSG00000129197|ES	chr17	5428071	5428093	NKRF|HepG2	22
chr17	5427570	5428570	+	EPB41L4A-AS1|k562|ENSG00000129197|ES	chr17	5427986	5428035	LIN28B|K562	49
chr17	5427570	5428570	+	EPB41L4A-AS1|k562|ENSG00000129197|ES	chr17	5427757	5427801	CSTF2T|HepG2	44
chr17	5427570	5428570	+	EPB41L4A-AS1|k562|ENSG00000129197|ES	chr17	5428128	5428152	PUM2|K562	24
chr17	5427570	5428570	+	EPB41L4A-AS1|k562|ENSG00000129197|ES	chr17	5428184	5428204	BUD13|K562	20
chr17	5427570	5428570	+	EPB41L4A-AS1|k562|ENSG00000129197|ES	chr17	5428417	5428442	HNRNPA1|K562	25
chr17	5427570	5428570	+	EPB41L4A-AS1|k562|ENSG00000129197|ES	chr17	5428073	5428105	PPIG|HepG2	32
chr17	5427570	5428570	+	EPB41L4A-AS1|k562|ENSG00000129197|ES	chr17	5428103	5428137	LARP4|HepG2	34
chr17	5427570	5428570	+	EPB41L4A-AS1|k562|ENSG00000129197|ES	chr17	5427836	5427875	HNRNPA1|K562	39
chr17	5427570	5428570	+	EPB41L4A-AS1|k562|ENSG00000129197|ES	chr17	5428073	5428168	SND1|K562	95
chr17	5427570	5428570	+	EPB41L4A-AS1|k562|ENSG00000129197|ES	chr17	5427750	5427798	SRSF9|HepG2	48
chr17	5427570	5428570	+	EPB41L4A-AS1|k562|ENSG00000129197|ES	chr17	5428041	5428125	PRPF8|K562	84
chr17	5427570	5428570	+	EPB41L4A-AS1|k562|ENSG00000129197|ES	chr17	5428426	5428457	HNRNPL|HepG2	31
chr17	5427570	5428570	+	EPB41L4A-AS1|k562|ENSG00000129197|ES	chr17	5427813	5427848	AGGF1|HepG2	35
chr17	5427570	5428570	+	EPB41L4A-AS1|k562|ENSG00000129197|ES	chr17	5428066	5428113	FTO|K562	47
chr17	5427570	5428570	+	EPB41L4A-AS1|k562|ENSG00000129197|ES	chr17	5428386	5428447	CSTF2|HepG2	61
chr17	5427570	5428570	+	EPB41L4A-AS1|k562|ENSG00000129197|ES	chr17	5428065	5428101	EIF3D|HepG2	36
chr17	5427570	5428570	+	EPB41L4A-AS1|k562|ENSG00000129197|ES	chr17	5427590	5427641	U2AF2|K562	51
chr17	5427570	5428570	+	EPB41L4A-AS1|k562|ENSG00000129197|ES	chr17	5428123	5428135	PPIL4|K562	12
chr17	5427570	5428570	+	EPB41L4A-AS1|k562|ENSG00000129197|ES	chr17	5427569	5427581	HNRNPC|HepG2	11
chr17	5427570	5428570	+	EPB41L4A-AS1|k562|ENSG00000129197|ES	chr17	5428158	5428264	PRPF8|HepG2	106
chr17	5427570	5428570	+	EPB41L4A-AS1|k562|ENSG00000129197|ES	chr17	5428473	5428580	ELAVL1|HEK293	97
chr17	5427570	5428570	+	EPB41L4A-AS1|k562|ENSG00000129197|ES	chr17	5428449	5428479	SAFB2|K562	30
chr17	5427570	5428570	+	EPB41L4A-AS1|k562|ENSG00000129197|ES	chr17	5427753	5427806	XRN2|HepG2	53
chr17	5427570	5428570	+	EPB41L4A-AS1|k562|ENSG00000129197|ES	chr17	5427731	5427750	UCHL5|K562	19
chr17	5427570	5428570	+	EPB41L4A-AS1|k562|ENSG00000129197|ES	chr17	5427730	5427795	HNRNPU|HepG2	65
chr17	5427570	5428570	+	EPB41L4A-AS1|k562|ENSG00000129197|ES	chr17	5428438	5428465	PCBP2|HepG2	27
chr17	5427570	5428570	+	EPB41L4A-AS1|k562|ENSG00000129197|ES	chr17	5428187	5428220	CDC40|HepG2	33
chr17	5427570	5428570	+	EPB41L4A-AS1|k562|ENSG00000129197|ES	chr17	5427913	5427946	NKRF|HepG2	33
chr17	5427570	5428570	+	EPB41L4A-AS1|k562|ENSG00000129197|ES	chr17	5428065	5428118	BUD13|K562	53
chr17	5427570	5428570	+	EPB41L4A-AS1|k562|ENSG00000129197|ES	chr17	5427731	5427768	XPO5|HepG2	37
chr17	5427570	5428570	+	EPB41L4A-AS1|k562|ENSG00000129197|ES	chr17	5428218	5428242	FAM120A|HepG2	24
chr17	5427570	5428570	+	EPB41L4A-AS1|k562|ENSG00000129197|ES	chr17	5428014	5428024	SF3B1|K562	10
chr17	5427570	5428570	+	EPB41L4A-AS1|k562|ENSG00000129197|ES	chr17	5427684	5427776	HNRNPL|HepG2	92
chr17	5427570	5428570	+	EPB41L4A-AS1|k562|ENSG00000129197|ES	chr17	5428367	5428401	EIF3D|HepG2	34
chr17	5427570	5428570	+	EPB41L4A-AS1|k562|ENSG00000129197|ES	chr17	5427743	5427769	SND1|K562	26
chr17	5427570	5428570	+	EPB41L4A-AS1|k562|ENSG00000129197|ES	chr17	5428072	5428140	UCHL5|HepG2	68
chr17	5427570	5428570	+	EPB41L4A-AS1|k562|ENSG00000129197|ES	chr17	5427886	5427928	SFPQ|HepG2	42
chr17	5427570	5428570	+	EPB41L4A-AS1|k562|ENSG00000129197|ES	chr17	5428270	5428287	GTF2F1|HepG2	17
chr17	5427570	5428570	+	EPB41L4A-AS1|k562|ENSG00000129197|ES	chr17	5427756	5427790	U2AF1|K562	34
chr17	5427570	5428570	+	EPB41L4A-AS1|k562|ENSG00000129197|ES	chr17	5427910	5427928	TARDBP|K562	18
chr17	5427570	5428570	+	EPB41L4A-AS1|k562|ENSG00000129197|ES	chr17	5428077	5428112	EIF4G2|K562	35
chr17	5427570	5428570	+	EPB41L4A-AS1|k562|ENSG00000129197|ES	chr17	5427902	5427964	PUS1|K562	62
chr17	5427570	5428570	+	EPB41L4A-AS1|k562|ENSG00000129197|ES	chr17	5428071	5428103	SMNDC1|K562	32
chr17	5427570	5428570	+	EPB41L4A-AS1|k562|ENSG00000129197|ES	chr17	5428086	5428121	TBRG4|K562	35
chr17	5427570	5428570	+	EPB41L4A-AS1|k562|ENSG00000129197|ES	chr17	5427943	5427972	HNRNPM|K562	29
chr17	5427570	5428570	+	EPB41L4A-AS1|k562|ENSG00000129197|ES	chr17	5427929	5427963	SLTM|K562	34
chr17	5427570	5428570	+	EPB41L4A-AS1|k562|ENSG00000129197|ES	chr17	5428090	5428117	EFTUD2|K562	27
chr17	5427570	5428570	+	EPB41L4A-AS1|k562|ENSG00000129197|ES	chr17	5428377	5428469	HNRNPU|K562	92
chr17	5427570	5428570	+	EPB41L4A-AS1|k562|ENSG00000129197|ES	chr17	5428064	5428101	CPSF6|K562	37
chr17	5427570	5428570	+	EPB41L4A-AS1|k562|ENSG00000129197|ES	chr17	5427711	5427743	HNRNPUL1|HepG2	32
chr17	5427570	5428570	+	EPB41L4A-AS1|k562|ENSG00000129197|ES	chr17	5427924	5427944	CSTF2T|K562	20
chr17	5427570	5428570	+	EPB41L4A-AS1|k562|ENSG00000129197|ES	chr17	5428169	5428201	U2AF1|HepG2	32
chr17	5427570	5428570	+	EPB41L4A-AS1|k562|ENSG00000129197|ES	chr17	5428177	5428213	ZNF622|K562	36
chr17	5427570	5428570	+	EPB41L4A-AS1|k562|ENSG00000129197|ES	chr17	5428443	5428463	XRN2|HepG2	20
chr17	5427570	5428570	+	EPB41L4A-AS1|k562|ENSG00000129197|ES	chr17	5428249	5428291	TAF15|HepG2	42
chr17	5427570	5428570	+	EPB41L4A-AS1|k562|ENSG00000129197|ES	chr17	5428160	5428214	PPIG|HepG2	54
chr17	5427570	5428570	+	EPB41L4A-AS1|k562|ENSG00000129197|ES	chr17	5427903	5427955	LSM11|HepG2	52
chr17	5427570	5428570	+	EPB41L4A-AS1|k562|ENSG00000129197|ES	chr17	5428178	5428196	DDX6|K562	18
chr17	5427570	5428570	+	EPB41L4A-AS1|k562|ENSG00000129197|ES	chr17	5427755	5427799	TAF15|HepG2	44
chr17	5427570	5428570	+	EPB41L4A-AS1|k562|ENSG00000129197|ES	chr17	5427593	5427640	HNRNPC|HepG2	47
chr17	5427570	5428570	+	EPB41L4A-AS1|k562|ENSG00000129197|ES	chr17	5427924	5427941	AGGF1|K562	17
chr17	5427570	5428570	+	EPB41L4A-AS1|k562|ENSG00000129197|ES	chr17	5428126	5428204	BUD13|K562	78
chr17	5427570	5428570	+	EPB41L4A-AS1|k562|ENSG00000129197|ES	chr17	5428380	5428417	HNRNPA1|K562	37
chr17	5427570	5428570	+	EPB41L4A-AS1|k562|ENSG00000129197|ES	chr17	5428153	5428221	NOLC1|K562	68
chr17	5427570	5428570	+	EPB41L4A-AS1|k562|ENSG00000129197|ES	chr17	5428158	5428205	ZNF622|K562	47
chr17	5427570	5428570	+	EPB41L4A-AS1|k562|ENSG00000129197|ES	chr17	5427593	5427623	DDX3X|HepG2	30
chr17	5427570	5428570	+	EPB41L4A-AS1|k562|ENSG00000129197|ES	chr17	5427917	5427969	HNRNPU|HepG2	52
chr17	5427570	5428570	+	EPB41L4A-AS1|k562|ENSG00000129197|ES	chr17	5428418	5428450	AUH|HepG2	32
chr17	5427570	5428570	+	EPB41L4A-AS1|k562|ENSG00000129197|ES	chr17	5427914	5427947	TBRG4|K562	33
chr17	5427570	5428570	+	EPB41L4A-AS1|k562|ENSG00000129197|ES	chr17	5428081	5428110	MTPAP|K562	29
chr17	5427570	5428570	+	EPB41L4A-AS1|k562|ENSG00000129197|ES	chr17	5427676	5427719	KHDRBS1|K562	43
chr17	5427570	5428570	+	EPB41L4A-AS1|k562|ENSG00000129197|ES	chr17	5427594	5427623	DKC1|HepG2	29
chr17	5427570	5428570	+	EPB41L4A-AS1|k562|ENSG00000129197|ES	chr17	5428120	5428159	BCCIP|HepG2	39
chr17	5427570	5428570	+	EPB41L4A-AS1|k562|ENSG00000129197|ES	chr17	5427584	5427634	U2AF2|K562	50
chr17	5427570	5428570	+	EPB41L4A-AS1|k562|ENSG00000129197|ES	chr17	5427877	5427899	U2AF2|K562	22
chr17	5427570	5428570	+	EPB41L4A-AS1|k562|ENSG00000129197|ES	chr17	5428086	5428124	HNRNPU|K562	38
chr17	5427570	5428570	+	EPB41L4A-AS1|k562|ENSG00000129197|ES	chr17	5428077	5428116	RBM15|HepG2	39
chr17	5427570	5428570	+	EPB41L4A-AS1|k562|ENSG00000129197|ES	chr17	5428089	5428160	LIN28B|K562	71
chr17	5427570	5428570	+	EPB41L4A-AS1|k562|ENSG00000129197|ES	chr17	5428074	5428137	UCHL5|K562	63
chr17	5427570	5428570	+	EPB41L4A-AS1|k562|ENSG00000129197|ES	chr17	5428164	5428204	DGCR8|HepG2	40
chr17	5427570	5428570	+	EPB41L4A-AS1|k562|ENSG00000129197|ES	chr17	5427767	5427781	TAF15|K562	14
chr17	5427570	5428570	+	EPB41L4A-AS1|k562|ENSG00000129197|ES	chr17	5427594	5427626	U2AF1|K562	32
chr17	5427570	5428570	+	EPB41L4A-AS1|k562|ENSG00000129197|ES	chr17	5427889	5427913	SMNDC1|K562	24
chr17	5427570	5428570	+	EPB41L4A-AS1|k562|ENSG00000129197|ES	chr17	5428375	5428420	HNRNPA1|HepG2	45
chr17	5427570	5428570	+	EPB41L4A-AS1|k562|ENSG00000129197|ES	chr17	5427916	5427965	HNRNPU|K562	49
chr17	5427570	5428570	+	EPB41L4A-AS1|k562|ENSG00000129197|ES	chr17	5427593	5427638	PTBP1|HepG2	45
chr17	5427570	5428570	+	EPB41L4A-AS1|k562|ENSG00000129197|ES	chr17	5427762	5427808	U2AF1|HepG2	46
chr17	5427570	5428570	+	EPB41L4A-AS1|k562|ENSG00000129197|ES	chr17	5428286	5428297	YBX3|K562	11
chr17	5427570	5428570	+	EPB41L4A-AS1|k562|ENSG00000129197|ES	chr17	5428073	5428126	DROSHA|K562	53
chr17	5427570	5428570	+	EPB41L4A-AS1|k562|ENSG00000129197|ES	chr17	5428074	5428113	FASTKD2|HepG2	39
chr17	5427570	5428570	+	EPB41L4A-AS1|k562|ENSG00000129197|ES	chr17	5427756	5427762	UCHL5|HepG2	6
chr17	5427570	5428570	+	EPB41L4A-AS1|k562|ENSG00000129197|ES	chr17	5427595	5427633	PRPF8|K562	38
chr17	5427570	5428570	+	EPB41L4A-AS1|k562|ENSG00000129197|ES	chr17	5427936	5427973	IGF2BP3|HepG2	37
chr17	5427570	5428570	+	EPB41L4A-AS1|k562|ENSG00000129197|ES	chr17	5428079	5428114	SRSF7|K562	35
chr17	5427570	5428570	+	EPB41L4A-AS1|k562|ENSG00000129197|ES	chr17	5428365	5428387	MTPAP|K562	22
chr17	5427570	5428570	+	EPB41L4A-AS1|k562|ENSG00000129197|ES	chr17	5428444	5428490	XPO5|HepG2	46
chr17	5427570	5428570	+	EPB41L4A-AS1|k562|ENSG00000129197|ES	chr17	5428432	5428468	TROVE2|HepG2	36
chr17	5427570	5428570	+	EPB41L4A-AS1|k562|ENSG00000129197|ES	chr17	5427937	5427947	TIA1|K562	10
chr17	5427570	5428570	+	EPB41L4A-AS1|k562|ENSG00000129197|ES	chr17	5428324	5428363	EFTUD2|K562	39
chr17	5427570	5428570	+	EPB41L4A-AS1|k562|ENSG00000129197|ES	chr17	5427931	5427948	U2AF1|HepG2	17
chr17	5427570	5428570	+	EPB41L4A-AS1|k562|ENSG00000129197|ES	chr17	5428024	5428072	AUH|HepG2	48
chr17	5427570	5428570	+	EPB41L4A-AS1|k562|ENSG00000129197|ES	chr17	5427759	5427796	U2AF2|HepG2	37
chr17	5427570	5428570	+	EPB41L4A-AS1|k562|ENSG00000129197|ES	chr17	5427592	5427634	HNRNPC|HepG2	42
chr17	5427570	5428570	+	EPB41L4A-AS1|k562|ENSG00000129197|ES	chr17	5428234	5428247	U2AF1|HepG2	13
chr17	5427570	5428570	+	EPB41L4A-AS1|k562|ENSG00000129197|ES	chr17	5428070	5428116	PPIG|HepG2	46
chr17	5427570	5428570	+	EPB41L4A-AS1|k562|ENSG00000129197|ES	chr17	5428229	5428301	MTPAP|K562	72
chr17	5427570	5428570	+	EPB41L4A-AS1|k562|ENSG00000129197|ES	chr17	5428383	5428413	SFPQ|HepG2	30
chr17	5427570	5428570	+	EPB41L4A-AS1|k562|ENSG00000129197|ES	chr17	5428197	5428240	SRSF1|K562	43
chr17	5427570	5428570	+	EPB41L4A-AS1|k562|ENSG00000129197|ES	chr17	5427925	5427954	HNRNPL|HepG2	29
chr17	5427570	5428570	+	EPB41L4A-AS1|k562|ENSG00000129197|ES	chr17	5427901	5427946	TAF15|HepG2	45
chr17	5427570	5428570	+	EPB41L4A-AS1|k562|ENSG00000129197|ES	chr17	5428097	5428206	SRSF1|K562	109
chr17	5427570	5428570	+	EPB41L4A-AS1|k562|ENSG00000129197|ES	chr17	5428077	5428125	UCHL5|HepG2	48
chr17	5427570	5428570	+	EPB41L4A-AS1|k562|ENSG00000129197|ES	chr17	5428140	5428170	AKAP8L|K562	30
chr17	5427570	5428570	+	EPB41L4A-AS1|k562|ENSG00000129197|ES	chr17	5428530	5428539	HNRNPA1|HepG2	9
chr17	5427570	5428570	+	EPB41L4A-AS1|k562|ENSG00000129197|ES	chr17	5427690	5427723	EFTUD2|K562	33
chr17	5427570	5428570	+	EPB41L4A-AS1|k562|ENSG00000129197|ES	chr17	5428196	5428244	IGF2BP3|HepG2	48
chr17	5427570	5428570	+	EPB41L4A-AS1|k562|ENSG00000129197|ES	chr17	5427959	5427972	HNRNPUL1|K562	13
chr17	5427570	5428570	+	EPB41L4A-AS1|k562|ENSG00000129197|ES	chr17	5427859	5427892	EXOSC5|K562	33
chr17	5427570	5428570	+	EPB41L4A-AS1|k562|ENSG00000129197|ES	chr17	5428088	5428129	LSM11|HepG2	41
chr17	5427570	5428570	+	EPB41L4A-AS1|k562|ENSG00000129197|ES	chr17	5427596	5427617	DHX30|HepG2	21
chr17	5427570	5428570	+	EPB41L4A-AS1|k562|ENSG00000129197|ES	chr17	5427894	5427969	HNRNPUL1|HepG2	75
chr17	5427570	5428570	+	EPB41L4A-AS1|k562|ENSG00000129197|ES	chr17	5428144	5428215	SRSF1|HepG2	71
chr17	5427570	5428570	+	EPB41L4A-AS1|k562|ENSG00000129197|ES	chr17	5427900	5427961	NOLC1|K562	61
chr17	5427570	5428570	+	EPB41L4A-AS1|k562|ENSG00000129197|ES	chr17	5428038	5428145	TAF15|HepG2	107
chr17	5427570	5428570	+	EPB41L4A-AS1|k562|ENSG00000129197|ES	chr17	5428183	5428219	RBM15|HepG2	36
chr17	5427570	5428570	+	EPB41L4A-AS1|k562|ENSG00000129197|ES	chr17	5428014	5428054	AGGF1|HepG2	40
chr17	5427570	5428570	+	EPB41L4A-AS1|k562|ENSG00000129197|ES	chr17	5427734	5427759	CDC40|HepG2	25
chr17	5427570	5428570	+	EPB41L4A-AS1|k562|ENSG00000129197|ES	chr17	5428145	5428170	DGCR8|HepG2	25
chr17	5427570	5428570	+	EPB41L4A-AS1|k562|ENSG00000129197|ES	chr17	5427980	5428032	LIN28B|K562	52
chr17	5427570	5428570	+	EPB41L4A-AS1|k562|ENSG00000129197|ES	chr17	5427929	5427933	EWSR1|K562	4
chr17	5427570	5428570	+	EPB41L4A-AS1|k562|ENSG00000129197|ES	chr17	5428063	5428116	UCHL5|K562	53
chr17	5427570	5428570	+	EPB41L4A-AS1|k562|ENSG00000129197|ES	chr17	5428169	5428211	SUB1|HepG2	42
chr17	5427570	5428570	+	EPB41L4A-AS1|k562|ENSG00000129197|ES	chr17	5427816	5427847	NOLC1|K562	31
chr17	5427570	5428570	+	EPB41L4A-AS1|k562|ENSG00000129197|ES	chr17	5427849	5427889	SRSF1|HepG2	40
chr17	5427570	5428570	+	EPB41L4A-AS1|k562|ENSG00000129197|ES	chr17	5428073	5428133	RBFOX2|K562	60
chr17	5427570	5428570	+	EPB41L4A-AS1|k562|ENSG00000129197|ES	chr17	5428386	5428431	SLTM|K562	45
chr17	5427570	5428570	+	EPB41L4A-AS1|k562|ENSG00000129197|ES	chr17	5427769	5427806	XRN2|K562	37
chr17	5427570	5428570	+	EPB41L4A-AS1|k562|ENSG00000129197|ES	chr17	5427700	5427753	HNRNPA1|HepG2	53
chr17	5427570	5428570	+	EPB41L4A-AS1|k562|ENSG00000129197|ES	chr17	5427755	5427799	ILF3|K562	44
chr17	5427570	5428570	+	EPB41L4A-AS1|k562|ENSG00000129197|ES	chr17	5428400	5428460	CSTF2T|HepG2	60
chr17	5427570	5428570	+	EPB41L4A-AS1|k562|ENSG00000129197|ES	chr17	5428071	5428099	U2AF2|HepG2	28
chr17	5427570	5428570	+	EPB41L4A-AS1|k562|ENSG00000129197|ES	chr17	5427725	5427778	MTPAP|K562	53
chr17	5427570	5428570	+	EPB41L4A-AS1|k562|ENSG00000129197|ES	chr17	5427600	5427630	CDC40|HepG2	30
chr17	5427570	5428570	+	EPB41L4A-AS1|k562|ENSG00000129197|ES	chr17	5427915	5427946	GEMIN5|K562	31
chr17	5427570	5428570	+	EPB41L4A-AS1|k562|ENSG00000129197|ES	chr17	5427881	5427957	TAF15|K562	76
chr17	5427570	5428570	+	EPB41L4A-AS1|k562|ENSG00000129197|ES	chr17	5427683	5427732	HNRNPA1|K562	49
chr17	5427570	5428570	+	EPB41L4A-AS1|k562|ENSG00000129197|ES	chr17	5428162	5428236	SRSF1|HepG2	74
chr17	5427570	5428570	+	EPB41L4A-AS1|k562|ENSG00000129197|ES	chr17	5428138	5428165	NOL12|HepG2	27
chr17	5427570	5428570	+	EPB41L4A-AS1|k562|ENSG00000129197|ES	chr17	5428156	5428203	RBM15|K562	47
chr17	5427570	5428570	+	EPB41L4A-AS1|k562|ENSG00000129197|ES	chr17	5428005	5428052	SF3B4|HepG2	47
chr17	5427570	5428570	+	EPB41L4A-AS1|k562|ENSG00000129197|ES	chr17	5427864	5427943	RBM5|HepG2	79
chr17	5427570	5428570	+	EPB41L4A-AS1|k562|ENSG00000129197|ES	chr17	5427719	5427730	TIA1|K562	11
chr17	5427570	5428570	+	EPB41L4A-AS1|k562|ENSG00000129197|ES	chr17	5428071	5428134	HNRNPU|K562	63
chr17	5427570	5428570	+	EPB41L4A-AS1|k562|ENSG00000129197|ES	chr17	5428071	5428103	GPKOW|K562	32
chr17	5427570	5428570	+	EPB41L4A-AS1|k562|ENSG00000129197|ES	chr17	5428556	5428596	IGF2BP3|HepG2	14
chr17	5427570	5428570	+	EPB41L4A-AS1|k562|ENSG00000129197|ES	chr17	5428076	5428116	SF3B1|K562	40
chr17	5427570	5428570	+	EPB41L4A-AS1|k562|ENSG00000129197|ES	chr17	5428186	5428200	HNRNPC|HepG2	14
chr17	5427570	5428570	+	EPB41L4A-AS1|k562|ENSG00000129197|ES	chr17	5428065	5428104	EFTUD2|HepG2	39
chr17	5427570	5428570	+	EPB41L4A-AS1|k562|ENSG00000129197|ES	chr17	5427760	5427800	TAF15|HepG2	40
chr17	5427570	5428570	+	EPB41L4A-AS1|k562|ENSG00000129197|ES	chr17	5428060	5428126	BUD13|K562	66
chr17	5427570	5428570	+	EPB41L4A-AS1|k562|ENSG00000129197|ES	chr17	5428414	5428441	U2AF2|K562	27
chr17	5427570	5428570	+	EPB41L4A-AS1|k562|ENSG00000129197|ES	chr17	5427737	5427811	CSTF2|HepG2	74
chr17	5427570	5428570	+	EPB41L4A-AS1|k562|ENSG00000129197|ES	chr17	5428071	5428103	AKAP8L|K562	32
chr17	5427570	5428570	+	EPB41L4A-AS1|k562|ENSG00000129197|ES	chr17	5427926	5427985	HNRNPA1|K562	59
chr17	5427570	5428570	+	EPB41L4A-AS1|k562|ENSG00000129197|ES	chr17	5427928	5427998	DDX6|K562	70
chr17	5427570	5428570	+	EPB41L4A-AS1|k562|ENSG00000129197|ES	chr17	5428166	5428217	TRA2A|HepG2	51
chr17	5427570	5428570	+	EPB41L4A-AS1|k562|ENSG00000129197|ES	chr17	5427888	5427960	HNRNPL|K562	72
chr17	5427570	5428570	+	EPB41L4A-AS1|k562|ENSG00000129197|ES	chr17	5428097	5428157	LSM11|K562	60
chr17	5427570	5428570	+	EPB41L4A-AS1|k562|ENSG00000129197|ES	chr17	5427887	5427936	HNRNPA1|HepG2	49
chr17	5427570	5428570	+	EPB41L4A-AS1|k562|ENSG00000129197|ES	chr17	5427765	5427781	HNRNPC|HepG2	16
chr17	5427570	5428570	+	EPB41L4A-AS1|k562|ENSG00000129197|ES	chr17	5428180	5428209	RBFOX2|HepG2	29
chr17	5427570	5428570	+	EPB41L4A-AS1|k562|ENSG00000129197|ES	chr17	5427779	5427811	QKI|HepG2	32
chr17	5427570	5428570	+	EPB41L4A-AS1|k562|ENSG00000129197|ES	chr17	5427864	5427905	CSTF2T|HepG2	41
chr17	5427570	5428570	+	EPB41L4A-AS1|k562|ENSG00000129197|ES	chr17	5427707	5427746	UCHL5|K562	39
chr17	5427570	5428570	+	EPB41L4A-AS1|k562|ENSG00000129197|ES	chr17	5427866	5427921	GTF2F1|HepG2	55
chr17	5427570	5428570	+	EPB41L4A-AS1|k562|ENSG00000129197|ES	chr17	5428249	5428305	EIF3D|HepG2	56
chr17	5427570	5428570	+	EPB41L4A-AS1|k562|ENSG00000129197|ES	chr17	5428182	5428202	NONO|K562	20
chr17	5427570	5428570	+	EPB41L4A-AS1|k562|ENSG00000129197|ES	chr17	5427771	5427799	CSTF2T|HepG2	28
chr17	5427570	5428570	+	EPB41L4A-AS1|k562|ENSG00000129197|ES	chr17	5428199	5428250	HLTF|K562	51
chr17	5427570	5428570	+	EPB41L4A-AS1|k562|ENSG00000129197|ES	chr17	5428068	5428120	XRCC6|K562	52
chr17	5427570	5428570	+	EPB41L4A-AS1|k562|ENSG00000129197|ES	chr17	5427753	5427800	HNRNPA1|HepG2	47
chr17	5427570	5428570	+	EPB41L4A-AS1|k562|ENSG00000129197|ES	chr17	5428133	5428229	PPIG|HepG2	96
chr17	5427570	5428570	+	EPB41L4A-AS1|k562|ENSG00000129197|ES	chr17	5428386	5428463	HNRNPU|K562	77
chr17	5427570	5428570	+	EPB41L4A-AS1|k562|ENSG00000129197|ES	chr17	5428430	5428456	XRN2|HepG2	26
chr17	5427570	5428570	+	EPB41L4A-AS1|k562|ENSG00000129197|ES	chr17	5427912	5427975	KHDRBS1|K562	63
chr17	5427570	5428570	+	EPB41L4A-AS1|k562|ENSG00000129197|ES	chr17	5427594	5427634	U2AF2|HepG2	40
chr17	5427570	5428570	+	EPB41L4A-AS1|k562|ENSG00000129197|ES	chr17	5428334	5428371	NKRF|HepG2	37
chr17	5427570	5428570	+	EPB41L4A-AS1|k562|ENSG00000129197|ES	chr17	5428234	5428269	RBM22|HepG2	35
chr17	5427570	5428570	+	EPB41L4A-AS1|k562|ENSG00000129197|ES	chr17	5427540	5427580	ELAVL1|HEK293	10
chr17	5427570	5428570	+	EPB41L4A-AS1|k562|ENSG00000129197|ES	chr17	5428552	5428592	TAF15|K562	18
chr17	5427570	5428570	+	EPB41L4A-AS1|k562|ENSG00000129197|ES	chr17	5427598	5427627	HNRNPL|K562	29
chr17	5427570	5428570	+	EPB41L4A-AS1|k562|ENSG00000129197|ES	chr17	5428381	5428421	RBFOX2|K562	40
chr17	5427570	5428570	+	EPB41L4A-AS1|k562|ENSG00000129197|ES	chr17	5427601	5427638	EFTUD2|K562	37
chr17	5427570	5428570	+	EPB41L4A-AS1|k562|ENSG00000129197|ES	chr17	5428206	5428212	PRPF8|K562	6
chr17	5427570	5428570	+	EPB41L4A-AS1|k562|ENSG00000129197|ES	chr17	5428063	5428134	LSM11|HepG2	71
chr17	5427570	5428570	+	EPB41L4A-AS1|k562|ENSG00000129197|ES	chr17	5428180	5428236	UCHL5|K562	56
chr17	5427570	5428570	+	EPB41L4A-AS1|k562|ENSG00000129197|ES	chr17	5428154	5428194	QKI|HepG2	40
chr17	5427570	5428570	+	EPB41L4A-AS1|k562|ENSG00000129197|ES	chr17	5428066	5428105	PPIL4|K562	39
chr17	5427570	5428570	+	EPB41L4A-AS1|k562|ENSG00000129197|ES	chr17	5427754	5427782	SND1|K562	28
chr17	5427570	5428570	+	EPB41L4A-AS1|k562|ENSG00000129197|ES	chr17	5428066	5428107	CDC40|HepG2	41
chr17	5427570	5428570	+	EPB41L4A-AS1|k562|ENSG00000129197|ES	chr17	5428088	5428155	DHX30|K562	67
chr17	5427570	5428570	+	EPB41L4A-AS1|k562|ENSG00000129197|ES	chr17	5427768	5427811	RBM5|HepG2	43
chr17	5427570	5428570	+	EPB41L4A-AS1|k562|ENSG00000129197|ES	chr17	5428428	5428473	BCCIP|HepG2	45
chr17	5427570	5428570	+	EPB41L4A-AS1|k562|ENSG00000129197|ES	chr17	5428416	5428465	TAF15|HepG2	49
chr17	5427570	5428570	+	EPB41L4A-AS1|k562|ENSG00000129197|ES	chr17	5428396	5428447	XRN2|K562	51
chr17	5427570	5428570	+	EPB41L4A-AS1|k562|ENSG00000129197|ES	chr17	5428166	5428190	U2AF2|K562	24
chr17	5427570	5428570	+	EPB41L4A-AS1|k562|ENSG00000129197|ES	chr17	5427658	5427700	HNRNPF|HEK293T	42
chr17	5427570	5428570	+	EPB41L4A-AS1|k562|ENSG00000129197|ES	chr17	5427745	5427803	NCBP2|HepG2	58
chr17	5427570	5428570	+	EPB41L4A-AS1|k562|ENSG00000129197|ES	chr17	5428076	5428104	PTBP1|HepG2	28
chr17	5427570	5428570	+	EPB41L4A-AS1|k562|ENSG00000129197|ES	chr17	5428064	5428103	GPKOW|K562	39
chr17	5427570	5428570	+	EPB41L4A-AS1|k562|ENSG00000129197|ES	chr17	5428078	5428119	HLTF|K562	41
chr17	5427570	5428570	+	EPB41L4A-AS1|k562|ENSG00000129197|ES	chr17	5428201	5428227	NCBP2|K562	26
chr17	5427570	5428570	+	EPB41L4A-AS1|k562|ENSG00000129197|ES	chr17	5428392	5428445	U2AF1|HepG2	53
chr17	5427570	5428570	+	EPB41L4A-AS1|k562|ENSG00000129197|ES	chr17	5428058	5428129	NCBP2|HepG2	71
chr17	5427570	5428570	+	EPB41L4A-AS1|k562|ENSG00000129197|ES	chr17	5428068	5428113	YBX3|K562	45
chr17	5427570	5428570	+	EPB41L4A-AS1|k562|ENSG00000129197|ES	chr17	5427713	5427730	TAF15|HepG2	17
chr17	5427570	5428570	+	EPB41L4A-AS1|k562|ENSG00000129197|ES	chr17	5427918	5427954	DDX55|HepG2	36
chr17	5427570	5428570	+	EPB41L4A-AS1|k562|ENSG00000129197|ES	chr17	5428169	5428204	SRSF9|HepG2	35
chr17	5427570	5428570	+	EPB41L4A-AS1|k562|ENSG00000129197|ES	chr17	5428073	5428097	HNRNPA1|K562	24
chr17	5427570	5428570	+	EPB41L4A-AS1|k562|ENSG00000129197|ES	chr17	5428079	5428119	GRWD1|HepG2	40
chr17	5427570	5428570	+	EPB41L4A-AS1|k562|ENSG00000129197|ES	chr17	5428145	5428166	TRA2A|K562	21
chr17	5427570	5428570	+	EPB41L4A-AS1|k562|ENSG00000129197|ES	chr17	5427693	5427785	HNRNPA1|HepG2	92
chr17	5427570	5428570	+	EPB41L4A-AS1|k562|ENSG00000129197|ES	chr17	5427593	5427600	CDC40|HepG2	7
chr17	5427570	5428570	+	EPB41L4A-AS1|k562|ENSG00000129197|ES	chr17	5427938	5427962	RBFOX2|K562	24
chr17	5427570	5428570	+	EPB41L4A-AS1|k562|ENSG00000129197|ES	chr17	5428437	5428462	NKRF|HepG2	25
chr17	5427570	5428570	+	EPB41L4A-AS1|k562|ENSG00000129197|ES	chr17	5428079	5428131	CSTF2|HepG2	52
chr17	5427570	5428570	+	EPB41L4A-AS1|k562|ENSG00000129197|ES	chr17	5428081	5428113	U2AF2|HepG2	32
chr17	5427570	5428570	+	EPB41L4A-AS1|k562|ENSG00000129197|ES	chr17	5428427	5428467	SAFB2|K562	40
chr17	5427570	5428570	+	EPB41L4A-AS1|k562|ENSG00000129197|ES	chr17	5428196	5428199	DDX55|HepG2	3
chr17	5427570	5428570	+	EPB41L4A-AS1|k562|ENSG00000129197|ES	chr17	5428200	5428225	SRSF9|HepG2	25
chr17	5427570	5428570	+	EPB41L4A-AS1|k562|ENSG00000129197|ES	chr17	5427915	5427944	FMR1|K562	29
chr17	5427570	5428570	+	EPB41L4A-AS1|k562|ENSG00000129197|ES	chr17	5427930	5427967	FAM120A|HepG2	37
chr17	5427570	5428570	+	EPB41L4A-AS1|k562|ENSG00000129197|ES	chr17	5428162	5428275	PRPF8|K562	113
chr17	5427570	5428570	+	EPB41L4A-AS1|k562|ENSG00000129197|ES	chr17	5427879	5427894	ZNF622|K562	15
chr17	5427570	5428570	+	EPB41L4A-AS1|k562|ENSG00000129197|ES	chr17	5427752	5427785	TRA2A|HepG2	33
chr17	5427570	5428570	+	EPB41L4A-AS1|k562|ENSG00000129197|ES	chr17	5427872	5427899	NONO|K562	27
chr17	5427570	5428570	+	EPB41L4A-AS1|k562|ENSG00000129197|ES	chr17	5428090	5428102	SAFB2|K562	12
chr17	5427570	5428570	+	EPB41L4A-AS1|k562|ENSG00000129197|ES	chr17	5427993	5428014	LIN28B|HepG2	21
chr17	5427570	5428570	+	EPB41L4A-AS1|k562|ENSG00000129197|ES	chr17	5427777	5427798	RBM15|HepG2	21
chr17	5427570	5428570	+	EPB41L4A-AS1|k562|ENSG00000129197|ES	chr17	5428447	5428457	PRPF8|HepG2	10
chr17	5427570	5428570	+	EPB41L4A-AS1|k562|ENSG00000129197|ES	chr17	5427756	5427803	HNRNPU|K562	47
chr17	5427570	5428570	+	EPB41L4A-AS1|k562|ENSG00000129197|ES	chr17	5428164	5428197	EIF3H|HepG2	33
chr17	5427570	5428570	+	EPB41L4A-AS1|k562|ENSG00000129197|ES	chr17	5428102	5428128	HNRNPA1|HepG2	26
chr17	5427570	5428570	+	EPB41L4A-AS1|k562|ENSG00000129197|ES	chr17	5427727	5427786	SFPQ|HepG2	59
chr17	5427570	5428570	+	EPB41L4A-AS1|k562|ENSG00000129197|ES	chr17	5428083	5428121	SRSF1|HepG2	38
chr17	5427570	5428570	+	EPB41L4A-AS1|k562|ENSG00000129197|ES	chr17	5428424	5428458	TBRG4|HepG2	34
chr17	5427570	5428570	+	EPB41L4A-AS1|k562|ENSG00000129197|ES	chr17	5428090	5428119	EXOSC5|K562	29
chr17	5427570	5428570	+	EPB41L4A-AS1|k562|ENSG00000129197|ES	chr17	5428067	5428126	YBX3|K562	59
chr17	5427570	5428570	+	EPB41L4A-AS1|k562|ENSG00000129197|ES	chr17	5427938	5427974	RBM5|HepG2	36
chr17	5427570	5428570	+	EPB41L4A-AS1|k562|ENSG00000129197|ES	chr17	5427750	5427784	KHDRBS1|K562	34
chr17	5427570	5428570	+	EPB41L4A-AS1|k562|ENSG00000129197|ES	chr17	5427600	5427608	TIA1|K562	8
chr17	5427570	5428570	+	EPB41L4A-AS1|k562|ENSG00000129197|ES	chr17	5428070	5428077	RPS3|HepG2	7
chr17	5427570	5428570	+	EPB41L4A-AS1|k562|ENSG00000129197|ES	chr17	5428189	5428250	PRPF8|HepG2	61
chr17	5427570	5428570	+	EPB41L4A-AS1|k562|ENSG00000129197|ES	chr17	5427921	5427975	FASTKD2|K562	54
chr17	5427570	5428570	+	EPB41L4A-AS1|k562|ENSG00000129197|ES	chr17	5427781	5427814	U2AF2|K562	33
chr17	5427570	5428570	+	EPB41L4A-AS1|k562|ENSG00000129197|ES	chr17	5427909	5427937	RBFOX2|HepG2	28
chr17	5427570	5428570	+	EPB41L4A-AS1|k562|ENSG00000129197|ES	chr17	5427911	5427966	LARP4|HepG2	55
chr17	5427570	5428570	+	EPB41L4A-AS1|k562|ENSG00000129197|ES	chr17	5427755	5427802	TIA1|HepG2	47
chr17	5427570	5428570	+	EPB41L4A-AS1|k562|ENSG00000129197|ES	chr17	5427770	5427805	RBFOX2|HepG2	35
chr17	5427570	5428570	+	EPB41L4A-AS1|k562|ENSG00000129197|ES	chr17	5427764	5427802	BCCIP|HepG2	38
chr17	5427570	5428570	+	EPB41L4A-AS1|k562|ENSG00000129197|ES	chr17	5428065	5428105	ZNF622|K562	40
chr17	5427570	5428570	+	EPB41L4A-AS1|k562|ENSG00000129197|ES	chr17	5428074	5428119	U2AF1|HepG2	45
chr17	5427570	5428570	+	EPB41L4A-AS1|k562|ENSG00000129197|ES	chr17	5428437	5428483	SRSF9|HepG2	46
chr17	5427570	5428570	+	EPB41L4A-AS1|k562|ENSG00000129197|ES	chr17	5428192	5428235	AGGF1|HepG2	43
chr17	5427570	5428570	+	EPB41L4A-AS1|k562|ENSG00000129197|ES	chr17	5428074	5428162	RBFOX2|K562	88
chr17	5427570	5428570	+	EPB41L4A-AS1|k562|ENSG00000129197|ES	chr17	5427887	5427910	HNRNPUL1|HepG2	23
chr17	5427570	5428570	+	EPB41L4A-AS1|k562|ENSG00000129197|ES	chr17	5427912	5427948	MTPAP|K562	36
chr17	5427570	5428570	+	EPB41L4A-AS1|k562|ENSG00000129197|ES	chr17	5427753	5427795	HNRNPA1|K562	42
chr17	5427570	5428570	+	EPB41L4A-AS1|k562|ENSG00000129197|ES	chr17	5428067	5428112	TAF15|K562	45
chr17	5427570	5428570	+	EPB41L4A-AS1|k562|ENSG00000129197|ES	chr17	5427931	5427978	HNRNPM|HepG2	47
chr17	5427570	5428570	+	EPB41L4A-AS1|k562|ENSG00000129197|ES	chr17	5427875	5427918	TROVE2|HepG2	43
chr17	5427570	5428570	+	EPB41L4A-AS1|k562|ENSG00000129197|ES	chr17	5428055	5428119	BUD13|HepG2	64
chr17	5427570	5428570	+	EPB41L4A-AS1|k562|ENSG00000129197|ES	chr17	5427724	5427773	U2AF1|HepG2	49
chr17	5427570	5428570	+	EPB41L4A-AS1|k562|ENSG00000129197|ES	chr17	5427731	5427765	SLTM|K562	34
chr17	5427570	5428570	+	EPB41L4A-AS1|k562|ENSG00000129197|ES	chr17	5428093	5428117	HNRNPUL1|HepG2	24
chr1	36005218	36006218	+	EPB41L4A-AS1|k562|ENSG00000126070|ES	chr1	36005610	36005641	U2AF1|HepG2	31
chr1	36005218	36006218	+	EPB41L4A-AS1|k562|ENSG00000126070|ES	chr1	36005727	36005769	CPSF6|K562	42
chr1	36005218	36006218	+	EPB41L4A-AS1|k562|ENSG00000126070|ES	chr1	36006214	36006243	FXR1|K562	4
chr1	36005218	36006218	+	EPB41L4A-AS1|k562|ENSG00000126070|ES	chr1	36005744	36005772	BCCIP|HepG2	28
chr1	36005218	36006218	+	EPB41L4A-AS1|k562|ENSG00000126070|ES	chr1	36005919	36005961	SAFB2|K562	42
chr1	36005218	36006218	+	EPB41L4A-AS1|k562|ENSG00000126070|ES	chr1	36005418	36005445	HNRNPA1|K562	27
chr1	36005218	36006218	+	EPB41L4A-AS1|k562|ENSG00000126070|ES	chr1	36005791	36005829	PRPF8|HepG2	38
chr1	36005218	36006218	+	EPB41L4A-AS1|k562|ENSG00000126070|ES	chr1	36005911	36005957	U2AF2|K562	46
chr1	36005218	36006218	+	EPB41L4A-AS1|k562|ENSG00000126070|ES	chr1	36005852	36005856	ZNF622|K562	4
chr1	36005218	36006218	+	EPB41L4A-AS1|k562|ENSG00000126070|ES	chr1	36005800	36005827	AKAP8L|K562	27
chr1	36005218	36006218	+	EPB41L4A-AS1|k562|ENSG00000126070|ES	chr1	36005253	36005280	TAF15|HepG2	27
chr1	36005218	36006218	+	EPB41L4A-AS1|k562|ENSG00000126070|ES	chr1	36005689	36005722	HNRNPL|K562	33
chr1	36005218	36006218	+	EPB41L4A-AS1|k562|ENSG00000126070|ES	chr1	36005369	36005384	U2AF2|HepG2	15
chr1	36005218	36006218	+	EPB41L4A-AS1|k562|ENSG00000126070|ES	chr1	36005745	36005774	IGF2BP3|HepG2	29
chr1	36005218	36006218	+	EPB41L4A-AS1|k562|ENSG00000126070|ES	chr1	36005921	36005945	U2AF2|HepG2	24
chr1	36005218	36006218	+	EPB41L4A-AS1|k562|ENSG00000126070|ES	chr1	36005237	36005290	U2AF2|HepG2	53
chr1	36005218	36006218	+	EPB41L4A-AS1|k562|ENSG00000126070|ES	chr1	36005674	36005728	HNRNPUL1|HepG2	54
chr1	36005218	36006218	+	EPB41L4A-AS1|k562|ENSG00000126070|ES	chr1	36005932	36005960	CSTF2T|HepG2	28
chr1	36005218	36006218	+	EPB41L4A-AS1|k562|ENSG00000126070|ES	chr1	36005744	36005827	SRSF1|HepG2	83
chr1	36005218	36006218	+	EPB41L4A-AS1|k562|ENSG00000126070|ES	chr1	36005749	36005811	RBM15|K562	62
chr1	36005218	36006218	+	EPB41L4A-AS1|k562|ENSG00000126070|ES	chr1	36005922	36005951	XRCC6|K562	29
chr1	36005218	36006218	+	EPB41L4A-AS1|k562|ENSG00000126070|ES	chr1	36005252	36005274	HNRNPU|HepG2	22
chr1	36005218	36006218	+	EPB41L4A-AS1|k562|ENSG00000126070|ES	chr1	36005520	36005544	U2AF2|K562	24
chr1	36005218	36006218	+	EPB41L4A-AS1|k562|ENSG00000126070|ES	chr1	36005678	36005717	CDC40|HepG2	39
chr1	36005218	36006218	+	EPB41L4A-AS1|k562|ENSG00000126070|ES	chr1	36005999	36006037	LSM11|HepG2	38
chr1	36005218	36006218	+	EPB41L4A-AS1|k562|ENSG00000126070|ES	chr1	36005697	36005737	SF3B4|K562	40
chr1	36005218	36006218	+	EPB41L4A-AS1|k562|ENSG00000126070|ES	chr1	36005334	36005373	RBFOX2|K562	39
chr1	36005218	36006218	+	EPB41L4A-AS1|k562|ENSG00000126070|ES	chr1	36005745	36005793	RBM15|HepG2	48
chr1	36005218	36006218	+	EPB41L4A-AS1|k562|ENSG00000126070|ES	chr1	36005768	36005794	TRA2A|HepG2	26
chr1	36005218	36006218	+	EPB41L4A-AS1|k562|ENSG00000126070|ES	chr1	36005753	36005823	UCHL5|HepG2	70
chr1	36005218	36006218	+	EPB41L4A-AS1|k562|ENSG00000126070|ES	chr1	36005246	36005276	DROSHA|K562	30
chr1	36005218	36006218	+	EPB41L4A-AS1|k562|ENSG00000126070|ES	chr1	36005610	36005642	HNRNPL|HepG2	32
chr1	36005218	36006218	+	EPB41L4A-AS1|k562|ENSG00000126070|ES	chr1	36005735	36005796	PPIG|HepG2	61
chr1	36005218	36006218	+	EPB41L4A-AS1|k562|ENSG00000126070|ES	chr1	36005920	36005964	XRN2|K562	44
chr1	36005218	36006218	+	EPB41L4A-AS1|k562|ENSG00000126070|ES	chr1	36005234	36005282	U2AF2|K562	48
chr1	36005218	36006218	+	EPB41L4A-AS1|k562|ENSG00000126070|ES	chr1	36005526	36005595	U2AF2|HepG2	69
chr1	36005218	36006218	+	EPB41L4A-AS1|k562|ENSG00000126070|ES	chr1	36005375	36005405	U2AF2|HepG2	30
chr1	36005218	36006218	+	EPB41L4A-AS1|k562|ENSG00000126070|ES	chr1	36005741	36005798	GPKOW|K562	57
chr1	36005218	36006218	+	EPB41L4A-AS1|k562|ENSG00000126070|ES	chr1	36005771	36005817	U2AF1|HepG2	46
chr1	36005218	36006218	+	EPB41L4A-AS1|k562|ENSG00000126070|ES	chr1	36005528	36005584	U2AF2|HepG2	56
chr1	36005218	36006218	+	EPB41L4A-AS1|k562|ENSG00000126070|ES	chr1	36005935	36005966	PRPF8|K562	31
chr1	36005218	36006218	+	EPB41L4A-AS1|k562|ENSG00000126070|ES	chr1	36005413	36005484	KHDRBS1|K562	71
chr1	36005218	36006218	+	EPB41L4A-AS1|k562|ENSG00000126070|ES	chr1	36005595	36005628	DGCR8|HepG2	33
chr1	36005218	36006218	+	EPB41L4A-AS1|k562|ENSG00000126070|ES	chr1	36005389	36005419	TARDBP|SH-SY5Y	30
chr1	36005218	36006218	+	EPB41L4A-AS1|k562|ENSG00000126070|ES	chr1	36006000	36006042	PRPF8|K562	42
chr1	36005218	36006218	+	EPB41L4A-AS1|k562|ENSG00000126070|ES	chr1	36005731	36005763	BUD13|HepG2	32
chr1	36005218	36006218	+	EPB41L4A-AS1|k562|ENSG00000126070|ES	chr1	36005459	36005584	KHSRP|K562	125
chr1	36005218	36006218	+	EPB41L4A-AS1|k562|ENSG00000126070|ES	chr1	36005414	36005456	SAFB2|K562	42
chr1	36005218	36006218	+	EPB41L4A-AS1|k562|ENSG00000126070|ES	chr1	36006037	36006074	AKAP8L|K562	37
chr1	36005218	36006218	+	EPB41L4A-AS1|k562|ENSG00000126070|ES	chr1	36005928	36005963	HLTF|K562	35
chr1	36005218	36006218	+	EPB41L4A-AS1|k562|ENSG00000126070|ES	chr1	36005259	36005269	KHSRP|K562	10
chr1	36005218	36006218	+	EPB41L4A-AS1|k562|ENSG00000126070|ES	chr1	36005414	36005437	GEMIN5|K562	23
chr1	36005218	36006218	+	EPB41L4A-AS1|k562|ENSG00000126070|ES	chr1	36005259	36005291	TIA1|K562	32
chr1	36005218	36006218	+	EPB41L4A-AS1|k562|ENSG00000126070|ES	chr1	36005593	36005630	U2AF1|HepG2	37
chr1	36005218	36006218	+	EPB41L4A-AS1|k562|ENSG00000126070|ES	chr1	36005523	36005589	HNRNPL|HepG2	66
chr1	36005218	36006218	+	EPB41L4A-AS1|k562|ENSG00000126070|ES	chr1	36005492	36005561	HNRNPU|K562	69
chr1	36005218	36006218	+	EPB41L4A-AS1|k562|ENSG00000126070|ES	chr1	36005779	36005828	PPIG|HepG2	49
chr1	36005218	36006218	+	EPB41L4A-AS1|k562|ENSG00000126070|ES	chr1	36005911	36005952	CSTF2|HepG2	41
chr1	36005218	36006218	+	EPB41L4A-AS1|k562|ENSG00000126070|ES	chr1	36005914	36005960	AUH|K562	46
chr1	36005218	36006218	+	EPB41L4A-AS1|k562|ENSG00000126070|ES	chr1	36005686	36005727	DROSHA|K562	41
chr1	36005218	36006218	+	EPB41L4A-AS1|k562|ENSG00000126070|ES	chr1	36005237	36005276	U2AF2|K562	39
chr1	36005218	36006218	+	EPB41L4A-AS1|k562|ENSG00000126070|ES	chr1	36005795	36005826	MTPAP|K562	31
chr1	36005218	36006218	+	EPB41L4A-AS1|k562|ENSG00000126070|ES	chr1	36005735	36005772	UCHL5|K562	37
chr1	36005218	36006218	+	EPB41L4A-AS1|k562|ENSG00000126070|ES	chr1	36005448	36005598	KHSRP|K562	150
chr1	36005218	36006218	+	EPB41L4A-AS1|k562|ENSG00000126070|ES	chr1	36005617	36005643	U2AF1|K562	26
chr1	36005218	36006218	+	EPB41L4A-AS1|k562|ENSG00000126070|ES	chr1	36005708	36005820	HLTF|K562	112
chr1	36005218	36006218	+	EPB41L4A-AS1|k562|ENSG00000126070|ES	chr1	36005763	36005821	ZNF622|K562	58
chr1	36005218	36006218	+	EPB41L4A-AS1|k562|ENSG00000126070|ES	chr1	36005788	36005812	BUD13|K562	24
chr1	36005218	36006218	+	EPB41L4A-AS1|k562|ENSG00000126070|ES	chr1	36006178	36006248	HNRNPC|HepG2	40
chr1	36005218	36006218	+	EPB41L4A-AS1|k562|ENSG00000126070|ES	chr1	36005416	36005447	KHDRBS1|K562	31
chr1	36005218	36006218	+	EPB41L4A-AS1|k562|ENSG00000126070|ES	chr1	36005427	36005460	MTPAP|K562	33
chr1	36005218	36006218	+	EPB41L4A-AS1|k562|ENSG00000126070|ES	chr1	36005934	36005956	RBM5|HepG2	22
chr1	36005218	36006218	+	EPB41L4A-AS1|k562|ENSG00000126070|ES	chr1	36005682	36005722	SRSF1|K562	40
chr1	36005218	36006218	+	EPB41L4A-AS1|k562|ENSG00000126070|ES	chr1	36005793	36005838	DDX24|K562	45
chr1	36005218	36006218	+	EPB41L4A-AS1|k562|ENSG00000126070|ES	chr1	36005569	36005606	QKI|K562	37
chr1	36005218	36006218	+	EPB41L4A-AS1|k562|ENSG00000126070|ES	chr1	36006017	36006051	XRCC6|K562	34
chr1	36005218	36006218	+	EPB41L4A-AS1|k562|ENSG00000126070|ES	chr1	36005718	36005782	SRSF7|K562	64
chr1	36005218	36006218	+	EPB41L4A-AS1|k562|ENSG00000126070|ES	chr1	36005748	36005797	SRSF1|K562	49
chr1	36005218	36006218	+	EPB41L4A-AS1|k562|ENSG00000126070|ES	chr1	36005928	36005963	DDX3X|HepG2	35
chr1	36005218	36006218	+	EPB41L4A-AS1|k562|ENSG00000126070|ES	chr1	36005253	36005280	KHSRP|K562	27
chr1	36005218	36006218	+	EPB41L4A-AS1|k562|ENSG00000126070|ES	chr1	36005702	36005818	UCHL5|K562	116
chr1	36005218	36006218	+	EPB41L4A-AS1|k562|ENSG00000126070|ES	chr1	36005928	36005962	HNRNPUL1|K562	34
chr1	36005218	36006218	+	EPB41L4A-AS1|k562|ENSG00000126070|ES	chr1	36005509	36005550	TIA1|HepG2	41
chr1	36005218	36006218	+	EPB41L4A-AS1|k562|ENSG00000126070|ES	chr1	36005916	36005960	TIA1|K562	44
chr1	36005218	36006218	+	EPB41L4A-AS1|k562|ENSG00000126070|ES	chr1	36005915	36005943	TIA1|HepG2	28
chr1	36005218	36006218	+	EPB41L4A-AS1|k562|ENSG00000126070|ES	chr1	36005597	36005699	NOP58|HEK293	102
chr1	36005218	36006218	+	EPB41L4A-AS1|k562|ENSG00000126070|ES	chr1	36005736	36005777	BUD13|HepG2	41
chr1	36005218	36006218	+	EPB41L4A-AS1|k562|ENSG00000126070|ES	chr1	36005842	36005877	UCHL5|K562	35
chr1	36005218	36006218	+	EPB41L4A-AS1|k562|ENSG00000126070|ES	chr1	36005728	36005777	RBM15|K562	49
chr1	36005218	36006218	+	EPB41L4A-AS1|k562|ENSG00000126070|ES	chr1	36005981	36006007	GPKOW|K562	26
chr1	36005218	36006218	+	EPB41L4A-AS1|k562|ENSG00000126070|ES	chr1	36005721	36005828	GRWD1|HepG2	107
chr1	36005218	36006218	+	EPB41L4A-AS1|k562|ENSG00000126070|ES	chr1	36005725	36005800	ZNF622|K562	75
chr1	36005218	36006218	+	EPB41L4A-AS1|k562|ENSG00000126070|ES	chr1	36005846	36005895	PRPF8|HepG2	49
chr1	36005218	36006218	+	EPB41L4A-AS1|k562|ENSG00000126070|ES	chr1	36006018	36006056	BUD13|K562	38
chr1	36005218	36006218	+	EPB41L4A-AS1|k562|ENSG00000126070|ES	chr1	36005739	36005763	MTPAP|K562	24
chr1	36005218	36006218	+	EPB41L4A-AS1|k562|ENSG00000126070|ES	chr1	36005692	36005723	HNRNPL|HepG2	31
chr1	36005218	36006218	+	EPB41L4A-AS1|k562|ENSG00000126070|ES	chr1	36005784	36005830	UCHL5|K562	46
chr1	36005218	36006218	+	EPB41L4A-AS1|k562|ENSG00000126070|ES	chr1	36005599	36005644	HNRNPL|K562	45
chr1	36005218	36006218	+	EPB41L4A-AS1|k562|ENSG00000126070|ES	chr1	36005922	36005949	FAM120A|HepG2	27
chr1	36005218	36006218	+	EPB41L4A-AS1|k562|ENSG00000126070|ES	chr1	36005520	36005556	SND1|K562	36
chr1	36005218	36006218	+	EPB41L4A-AS1|k562|ENSG00000126070|ES	chr1	36005915	36005950	AGGF1|K562	35
chr1	36005218	36006218	+	EPB41L4A-AS1|k562|ENSG00000126070|ES	chr1	36005741	36005788	UCHL5|HepG2	47
chr1	36005218	36006218	+	EPB41L4A-AS1|k562|ENSG00000126070|ES	chr1	36005705	36005832	GRWD1|HepG2	127
chr1	36005218	36006218	+	EPB41L4A-AS1|k562|ENSG00000126070|ES	chr1	36005511	36005570	HNRNPL|K562	59
chr1	36005218	36006218	+	EPB41L4A-AS1|k562|ENSG00000126070|ES	chr1	36005606	36005644	BUD13|K562	38
chr1	36005218	36006218	+	EPB41L4A-AS1|k562|ENSG00000126070|ES	chr1	36005360	36005387	HNRNPA1|K562	27
chr1	36005218	36006218	+	EPB41L4A-AS1|k562|ENSG00000126070|ES	chr1	36005747	36005773	EIF3D|HepG2	26
chr1	36005218	36006218	+	EPB41L4A-AS1|k562|ENSG00000126070|ES	chr1	36005417	36005443	HNRNPA1|HepG2	26
chr1	36005218	36006218	+	EPB41L4A-AS1|k562|ENSG00000126070|ES	chr1	36005723	36005824	HLTF|K562	101
chr1	36005218	36006218	+	EPB41L4A-AS1|k562|ENSG00000126070|ES	chr1	36006194	36006224	HNRNPC|HepG2	24
chr1	36005218	36006218	+	EPB41L4A-AS1|k562|ENSG00000126070|ES	chr1	36005727	36005779	PPIG|HepG2	52
chr1	36005218	36006218	+	EPB41L4A-AS1|k562|ENSG00000126070|ES	chr1	36005700	36005724	MTPAP|K562	24
chr1	36005218	36006218	+	EPB41L4A-AS1|k562|ENSG00000126070|ES	chr1	36005616	36005646	UCHL5|K562	30
chr1	36005218	36006218	+	EPB41L4A-AS1|k562|ENSG00000126070|ES	chr1	36005923	36005956	TAF15|HepG2	33
chr1	36005218	36006218	+	EPB41L4A-AS1|k562|ENSG00000126070|ES	chr1	36005897	36005958	HNRNPC|HepG2	61
chr1	36005218	36006218	+	EPB41L4A-AS1|k562|ENSG00000126070|ES	chr1	36005640	36005657	ZNF622|K562	17
chr1	36005218	36006218	+	EPB41L4A-AS1|k562|ENSG00000126070|ES	chr1	36005744	36005809	AGGF1|HepG2	65
chr1	36005218	36006218	+	EPB41L4A-AS1|k562|ENSG00000126070|ES	chr1	36005915	36005968	LARP4|K562	53
chr1	36005218	36006218	+	EPB41L4A-AS1|k562|ENSG00000126070|ES	chr1	36005613	36005643	AKAP8L|K562	30
chr1	36005218	36006218	+	EPB41L4A-AS1|k562|ENSG00000126070|ES	chr1	36005903	36005932	ZRANB2|K562	29
chr13	45383259	45384259	+	EPB41L4A-AS1|k562|ENSG00000170919|ES	chr13	45383300	45383322	XPO5|HepG2	22
chr13	45383259	45384259	+	EPB41L4A-AS1|k562|ENSG00000170919|ES	chr13	45383646	45383658	FASTKD2|HepG2	12
chr13	45383259	45384259	+	EPB41L4A-AS1|k562|ENSG00000170919|ES	chr13	45383622	45383657	HNRNPK|HepG2	35
chr13	45383259	45384259	+	EPB41L4A-AS1|k562|ENSG00000170919|ES	chr13	45383423	45383463	TAF15|HepG2	40
chr13	45383259	45384259	+	EPB41L4A-AS1|k562|ENSG00000170919|ES	chr13	45383446	45383483	HNRNPA1|HepG2	37
chr13	45383259	45384259	+	EPB41L4A-AS1|k562|ENSG00000170919|ES	chr13	45383440	45383483	HNRNPA1|K562	43
chr13	45383259	45384259	+	EPB41L4A-AS1|k562|ENSG00000170919|ES	chr13	45383611	45383668	HNRNPK|HepG2	57
chr13	45383259	45384259	+	EPB41L4A-AS1|k562|ENSG00000170919|ES	chr13	45383210	45383274	PRPF8|HepG2	15
chr13	45383259	45384259	+	EPB41L4A-AS1|k562|ENSG00000170919|ES	chr13	45383206	45383268	PRPF8|HepG2	9
chr13	45383259	45384259	+	EPB41L4A-AS1|k562|ENSG00000170919|ES	chr13	45383452	45383487	XRN2|HepG2	35
chr13	45383259	45384259	+	EPB41L4A-AS1|k562|ENSG00000170919|ES	chr13	45383439	45383480	HNRNPA1|HepG2	41
chr13	45383259	45384259	+	EPB41L4A-AS1|k562|ENSG00000170919|ES	chr13	45383634	45383661	CDC40|HepG2	27
chr13	45383259	45384259	+	EPB41L4A-AS1|k562|ENSG00000170919|ES	chr13	45383286	45383330	NKRF|HepG2	44
chr13	45383259	45384259	+	EPB41L4A-AS1|k562|ENSG00000170919|ES	chr13	45383228	45383267	TIA1|K562	8
chr13	45383259	45384259	+	EPB41L4A-AS1|k562|ENSG00000170919|ES	chr13	45383893	45383938	TIA1|K562	45
chr13	45383259	45384259	+	EPB41L4A-AS1|k562|ENSG00000170919|ES	chr13	45383759	45383768	GRWD1|HepG2	9
chr13	45383259	45384259	+	EPB41L4A-AS1|k562|ENSG00000170919|ES	chr13	45384021	45384074	HNRNPK|HepG2	53
chr13	45383259	45384259	+	EPB41L4A-AS1|k562|ENSG00000170919|ES	chr13	45383851	45383885	AUH|HepG2	34
chr13	45383259	45384259	+	EPB41L4A-AS1|k562|ENSG00000170919|ES	chr13	45384127	45384168	UCHL5|K562	41
chr13	45383259	45384259	+	EPB41L4A-AS1|k562|ENSG00000170919|ES	chr13	45384188	45384232	U2AF2|K562	44
chr13	45383259	45384259	+	EPB41L4A-AS1|k562|ENSG00000170919|ES	chr13	45383792	45383834	U2AF1|HepG2	42
chr13	45383259	45384259	+	EPB41L4A-AS1|k562|ENSG00000170919|ES	chr13	45383891	45383911	AGGF1|HepG2	20
chr13	45383259	45384259	+	EPB41L4A-AS1|k562|ENSG00000170919|ES	chr13	45383835	45383880	HNRNPA1|HepG2	45
chr13	45383259	45384259	+	EPB41L4A-AS1|k562|ENSG00000170919|ES	chr13	45383876	45383918	POLR2G|HepG2	42
chr13	45383259	45384259	+	EPB41L4A-AS1|k562|ENSG00000170919|ES	chr13	45383798	45383836	SRSF9|HepG2	38
chr13	45383259	45384259	+	EPB41L4A-AS1|k562|ENSG00000170919|ES	chr13	45384189	45384210	U2AF1|HepG2	21
chr13	45383259	45384259	+	EPB41L4A-AS1|k562|ENSG00000170919|ES	chr13	45383956	45383987	BUD13|HepG2	31
chr13	45383259	45384259	+	EPB41L4A-AS1|k562|ENSG00000170919|ES	chr13	45383960	45383994	PRPF8|HepG2	34
chr13	45383259	45384259	+	EPB41L4A-AS1|k562|ENSG00000170919|ES	chr13	45384108	45384152	TROVE2|HepG2	44
chr13	45383259	45384259	+	EPB41L4A-AS1|k562|ENSG00000170919|ES	chr13	45383885	45383986	TIA1|K562	101
chr13	45383259	45384259	+	EPB41L4A-AS1|k562|ENSG00000170919|ES	chr13	45383852	45383877	LSM11|HepG2	25
chr13	45383259	45384259	+	EPB41L4A-AS1|k562|ENSG00000170919|ES	chr13	45384129	45384166	DDX3X|K562	37
chr13	45383259	45384259	+	EPB41L4A-AS1|k562|ENSG00000170919|ES	chr13	45384120	45384145	FASTKD2|K562	25
chr13	45383259	45384259	+	EPB41L4A-AS1|k562|ENSG00000170919|ES	chr13	45383952	45383986	HNRNPA1|HepG2	34
chr13	45383259	45384259	+	EPB41L4A-AS1|k562|ENSG00000170919|ES	chr13	45383953	45383961	CDC40|HepG2	8
chr13	45383259	45384259	+	EPB41L4A-AS1|k562|ENSG00000170919|ES	chr13	45383814	45383877	HNRNPU|HepG2	63
chr13	45383259	45384259	+	EPB41L4A-AS1|k562|ENSG00000170919|ES	chr13	45383794	45383853	NKRF|HepG2	59
chr13	45383259	45384259	+	EPB41L4A-AS1|k562|ENSG00000170919|ES	chr13	45383804	45383828	U2AF2|K562	24
chr13	45383259	45384259	+	EPB41L4A-AS1|k562|ENSG00000170919|ES	chr13	45383828	45383881	HNRNPA1|HepG2	53
chr13	45383259	45384259	+	EPB41L4A-AS1|k562|ENSG00000170919|ES	chr13	45383795	45383840	SRSF1|HepG2	45
chr13	45383259	45384259	+	EPB41L4A-AS1|k562|ENSG00000170919|ES	chr13	45384026	45384086	TAF15|HepG2	60
chr13	45383259	45384259	+	EPB41L4A-AS1|k562|ENSG00000170919|ES	chr13	45384042	45384054	RBM22|HepG2	12
chr13	45383259	45384259	+	EPB41L4A-AS1|k562|ENSG00000170919|ES	chr13	45383794	45383831	UCHL5|HepG2	37
chr13	45383259	45384259	+	EPB41L4A-AS1|k562|ENSG00000170919|ES	chr13	45383791	45383830	U2AF2|HepG2	39
chr13	45383259	45384259	+	EPB41L4A-AS1|k562|ENSG00000170919|ES	chr13	45383872	45383906	UCHL5|HepG2	34
chr13	45383259	45384259	+	EPB41L4A-AS1|k562|ENSG00000170919|ES	chr13	45383940	45383983	EIF3D|HepG2	43
chr13	45383259	45384259	+	EPB41L4A-AS1|k562|ENSG00000170919|ES	chr13	45384238	45384275	NCBP2|K562	21
chr13	45383259	45384259	+	EPB41L4A-AS1|k562|ENSG00000170919|ES	chr13	45384128	45384157	TRA2A|HepG2	29
chr13	45383259	45384259	+	EPB41L4A-AS1|k562|ENSG00000170919|ES	chr13	45383791	45383799	EFTUD2|HepG2	8
chr13	45383259	45384259	+	EPB41L4A-AS1|k562|ENSG00000170919|ES	chr13	45383816	45383845	IGF2BP1|HepG2	29
chr13	45383259	45384259	+	EPB41L4A-AS1|k562|ENSG00000170919|ES	chr13	45383788	45383832	LSM11|HepG2	44
chr13	45383259	45384259	+	EPB41L4A-AS1|k562|ENSG00000170919|ES	chr13	45383862	45383911	EFTUD2|HepG2	49
chr13	45383259	45384259	+	EPB41L4A-AS1|k562|ENSG00000170919|ES	chr13	45384201	45384222	DDX59|HepG2	21
chr13	45383259	45384259	+	EPB41L4A-AS1|k562|ENSG00000170919|ES	chr13	45383928	45383975	BUD13|HepG2	47
chr13	45383259	45384259	+	EPB41L4A-AS1|k562|ENSG00000170919|ES	chr13	45383905	45383974	FASTKD2|HepG2	69
chr13	45383259	45384259	+	EPB41L4A-AS1|k562|ENSG00000170919|ES	chr13	45383884	45383945	TIA1|HepG2	61
chr13	45383259	45384259	+	EPB41L4A-AS1|k562|ENSG00000170919|ES	chr13	45383953	45383985	U2AF1|HepG2	32
chr13	45383259	45384259	+	EPB41L4A-AS1|k562|ENSG00000170919|ES	chr13	45383944	45383985	PCBP2|HepG2	41
chr13	45383259	45384259	+	EPB41L4A-AS1|k562|ENSG00000170919|ES	chr13	45383939	45383972	EIF3H|HepG2	33
chr13	45383259	45384259	+	EPB41L4A-AS1|k562|ENSG00000170919|ES	chr13	45384183	45384213	FASTKD2|HepG2	30
chr13	45383259	45384259	+	EPB41L4A-AS1|k562|ENSG00000170919|ES	chr13	45383809	45383815	U2AF2|HepG2	6
chr13	45383259	45384259	+	EPB41L4A-AS1|k562|ENSG00000170919|ES	chr13	45383794	45383833	UCHL5|HepG2	39
chr13	45383259	45384259	+	EPB41L4A-AS1|k562|ENSG00000170919|ES	chr13	45383799	45383826	EFTUD2|HepG2	27
chr13	45383259	45384259	+	EPB41L4A-AS1|k562|ENSG00000170919|ES	chr13	45383796	45383825	XRN2|HepG2	29
chr13	45383259	45384259	+	EPB41L4A-AS1|k562|ENSG00000170919|ES	chr13	45383793	45383849	SRSF1|HepG2	56
chr13	45383259	45384259	+	EPB41L4A-AS1|k562|ENSG00000170919|ES	chr13	45383791	45383831	DDX3X|HepG2	40
chr13	45383259	45384259	+	EPB41L4A-AS1|k562|ENSG00000170919|ES	chr13	45383876	45383930	NKRF|HepG2	54
chr13	45383259	45384259	+	EPB41L4A-AS1|k562|ENSG00000170919|ES	chr13	45384218	45384283	HNRNPU|HepG2	41
chr13	45383259	45384259	+	EPB41L4A-AS1|k562|ENSG00000170919|ES	chr13	45384056	45384122	HNRNPA1|HepG2	66
chr13	45383259	45384259	+	EPB41L4A-AS1|k562|ENSG00000170919|ES	chr13	45384207	45384221	HNRNPA1|HepG2	14
chr13	45383259	45384259	+	EPB41L4A-AS1|k562|ENSG00000170919|ES	chr13	45384022	45384066	BCCIP|HepG2	44
chr13	45383259	45384259	+	EPB41L4A-AS1|k562|ENSG00000170919|ES	chr13	45383796	45383839	GRWD1|HepG2	43
chr13	45383259	45384259	+	EPB41L4A-AS1|k562|ENSG00000170919|ES	chr13	45383798	45383829	SRSF9|HepG2	31
chr13	45383259	45384259	+	EPB41L4A-AS1|k562|ENSG00000170919|ES	chr13	45383793	45383842	CSTF2T|HepG2	49
chr13	45383259	45384259	+	EPB41L4A-AS1|k562|ENSG00000170919|ES	chr13	45383759	45383768	PPIG|HepG2	9
chr13	45383259	45384259	+	EPB41L4A-AS1|k562|ENSG00000170919|ES	chr13	45383815	45383834	LARP4|HepG2	19
chr13	45383259	45384259	+	EPB41L4A-AS1|k562|ENSG00000170919|ES	chr13	45384201	45384229	TROVE2|HepG2	28
chr13	45383259	45384259	+	EPB41L4A-AS1|k562|ENSG00000170919|ES	chr13	45383797	45383836	EIF3D|HepG2	39
chr13	45383259	45384259	+	EPB41L4A-AS1|k562|ENSG00000170919|ES	chr13	45384032	45384123	NKRF|HepG2	91
chr13	45383259	45384259	+	EPB41L4A-AS1|k562|ENSG00000170919|ES	chr13	45383822	45383868	PRPF8|HepG2	46
chr13	45383259	45384259	+	EPB41L4A-AS1|k562|ENSG00000170919|ES	chr13	45383799	45383840	XRN2|HepG2	41
chr13	45383259	45384259	+	EPB41L4A-AS1|k562|ENSG00000170919|ES	chr13	45383948	45383989	XPO5|HepG2	41
chr13	45383259	45384259	+	EPB41L4A-AS1|k562|ENSG00000170919|ES	chr13	45384127	45384168	SND1|K562	41
chr13	45383259	45384259	+	EPB41L4A-AS1|k562|ENSG00000170919|ES	chr13	45384150	45384192	RBM22|HepG2	42
chr13	45383259	45384259	+	EPB41L4A-AS1|k562|ENSG00000170919|ES	chr13	45384139	45384173	PPIG|HepG2	34
chr13	45383259	45384259	+	EPB41L4A-AS1|k562|ENSG00000170919|ES	chr13	45383791	45383834	IGF2BP2|K562	43
chr13	45383259	45384259	+	EPB41L4A-AS1|k562|ENSG00000170919|ES	chr13	45383960	45383979	UCHL5|HepG2	19
chr13	45383259	45384259	+	EPB41L4A-AS1|k562|ENSG00000170919|ES	chr13	45383821	45383867	PRPF8|K562	46
chr13	45383259	45384259	+	EPB41L4A-AS1|k562|ENSG00000170919|ES	chr13	45383759	45383771	PPIG|HepG2	12
chr13	45383259	45384259	+	EPB41L4A-AS1|k562|ENSG00000170919|ES	chr13	45384094	45384161	RBM5|HepG2	67
chr13	45383259	45384259	+	EPB41L4A-AS1|k562|ENSG00000170919|ES	chr13	45383791	45383842	PPIG|HepG2	51
chr13	45383259	45384259	+	EPB41L4A-AS1|k562|ENSG00000170919|ES	chr13	45383790	45383839	EIF3D|HepG2	49
chr13	45383259	45384259	+	EPB41L4A-AS1|k562|ENSG00000170919|ES	chr13	45383955	45383976	POLR2G|HepG2	21
chr13	45383259	45384259	+	EPB41L4A-AS1|k562|ENSG00000170919|ES	chr13	45383817	45383829	FASTKD2|HepG2	12
chr13	45383259	45384259	+	EPB41L4A-AS1|k562|ENSG00000170919|ES	chr13	45384198	45384234	U2AF2|HepG2	36
chr13	45383259	45384259	+	EPB41L4A-AS1|k562|ENSG00000170919|ES	chr13	45383982	45384058	XRN2|HepG2	76
chr13	45383259	45384259	+	EPB41L4A-AS1|k562|ENSG00000170919|ES	chr13	45383815	45383847	AGGF1|HepG2	32
chr13	45383259	45384259	+	EPB41L4A-AS1|k562|ENSG00000170919|ES	chr13	45383794	45383832	U2AF1|HepG2	38
chr13	45383259	45384259	+	EPB41L4A-AS1|k562|ENSG00000170919|ES	chr13	45383900	45383937	RBM22|HepG2	37
chr13	45383259	45384259	+	EPB41L4A-AS1|k562|ENSG00000170919|ES	chr13	45383999	45384043	DHX30|K562	44
chr13	45383259	45384259	+	EPB41L4A-AS1|k562|ENSG00000170919|ES	chr13	45383901	45383943	NKRF|HepG2	42
chr13	45383259	45384259	+	EPB41L4A-AS1|k562|ENSG00000170919|ES	chr13	45384084	45384117	DHX30|HepG2	33
chr13	45383259	45384259	+	EPB41L4A-AS1|k562|ENSG00000170919|ES	chr13	45383792	45383833	GRWD1|HepG2	41
chr13	45383259	45384259	+	EPB41L4A-AS1|k562|ENSG00000170919|ES	chr13	45384119	45384142	QKI|HepG2	23
chr13	45383259	45384259	+	EPB41L4A-AS1|k562|ENSG00000170919|ES	chr13	45383808	45383834	HNRNPU|K562	26
chr13	45383259	45384259	+	EPB41L4A-AS1|k562|ENSG00000170919|ES	chr13	45383791	45383831	LSM11|HepG2	40
chr13	45383259	45384259	+	EPB41L4A-AS1|k562|ENSG00000170919|ES	chr13	45383939	45383970	EFTUD2|HepG2	31
chr13	45383259	45384259	+	EPB41L4A-AS1|k562|ENSG00000170919|ES	chr13	45383930	45383980	RBFOX2|HepG2	50
chr13	45383259	45384259	+	EPB41L4A-AS1|k562|ENSG00000170919|ES	chr13	45383887	45383925	SAFB2|K562	38
chr13	45383259	45384259	+	EPB41L4A-AS1|k562|ENSG00000170919|ES	chr13	45384167	45384205	CSTF2T|HepG2	38
chr13	45383259	45384259	+	EPB41L4A-AS1|k562|ENSG00000170919|ES	chr13	45384180	45384213	HNRNPU|HepG2	33
chr13	45383259	45384259	+	EPB41L4A-AS1|k562|ENSG00000170919|ES	chr13	45384031	45384066	HNRNPK|HepG2	35
chr13	45383259	45384259	+	EPB41L4A-AS1|k562|ENSG00000170919|ES	chr13	45383889	45383928	HNRNPC|HepG2	39
chr13	45383259	45384259	+	EPB41L4A-AS1|k562|ENSG00000170919|ES	chr13	45383892	45383960	TROVE2|HepG2	68
chr13	45383259	45384259	+	EPB41L4A-AS1|k562|ENSG00000170919|ES	chr13	45384047	45384062	AGGF1|HepG2	15
chr13	45383259	45384259	+	EPB41L4A-AS1|k562|ENSG00000170919|ES	chr13	45384006	45384055	XPO5|HepG2	49
chr13	45383259	45384259	+	EPB41L4A-AS1|k562|ENSG00000170919|ES	chr13	45384185	45384233	U2AF1|HepG2	48
chr13	45383259	45384259	+	EPB41L4A-AS1|k562|ENSG00000170919|ES	chr13	45384022	45384114	NKRF|HepG2	92
chr13	45383259	45384259	+	EPB41L4A-AS1|k562|ENSG00000170919|ES	chr13	45383799	45383836	FASTKD2|HepG2	37
chr13	45383259	45384259	+	EPB41L4A-AS1|k562|ENSG00000170919|ES	chr13	45384173	45384199	LSM11|HepG2	26
chr13	45383259	45384259	+	EPB41L4A-AS1|k562|ENSG00000170919|ES	chr13	45384007	45384050	XPO5|HepG2	43
chr13	45383259	45384259	+	EPB41L4A-AS1|k562|ENSG00000170919|ES	chr13	45384203	45384230	TRA2A|HepG2	27
chr13	45383259	45384259	+	EPB41L4A-AS1|k562|ENSG00000170919|ES	chr13	45383936	45383982	SRSF1|HepG2	46
chr13	45383259	45384259	+	EPB41L4A-AS1|k562|ENSG00000170919|ES	chr13	45383932	45383968	RBM22|HepG2	36
chr13	45383259	45384259	+	EPB41L4A-AS1|k562|ENSG00000170919|ES	chr13	45384091	45384117	HNRNPA1|K562	26
chr13	45383259	45384259	+	EPB41L4A-AS1|k562|ENSG00000170919|ES	chr13	45383792	45383835	PPIG|HepG2	43
chr13	45383259	45384259	+	EPB41L4A-AS1|k562|ENSG00000170919|ES	chr13	45384068	45384101	SUPV3L1|HepG2	33
chr13	45383259	45384259	+	EPB41L4A-AS1|k562|ENSG00000170919|ES	chr13	45383851	45383919	RBM5|HepG2	68
chr13	45383259	45384259	+	EPB41L4A-AS1|k562|ENSG00000170919|ES	chr13	45384018	45384063	HNRNPU|HepG2	45
chr13	45383259	45384259	+	EPB41L4A-AS1|k562|ENSG00000170919|ES	chr13	45383955	45383994	FKBP4|HepG2	39
chr13	45383259	45384259	+	EPB41L4A-AS1|k562|ENSG00000170919|ES	chr13	45383869	45383942	TIA1|HepG2	73
chr13	45383259	45384259	+	EPB41L4A-AS1|k562|ENSG00000170919|ES	chr13	45384126	45384162	DDX55|HepG2	36
chr13	45383259	45384259	+	EPB41L4A-AS1|k562|ENSG00000170919|ES	chr13	45383812	45383852	PRPF8|HepG2	40
chr13	45383259	45384259	+	EPB41L4A-AS1|k562|ENSG00000170919|ES	chr13	45384202	45384244	HNRNPUL1|K562	42
chr13	45383259	45384259	+	EPB41L4A-AS1|k562|ENSG00000170919|ES	chr13	45384023	45384090	DDX59|HepG2	67
chr13	45383259	45384259	+	EPB41L4A-AS1|k562|ENSG00000170919|ES	chr13	45383875	45383907	RBM22|HepG2	32
chr13	45383259	45384259	+	EPB41L4A-AS1|k562|ENSG00000170919|ES	chr13	45384086	45384098	TROVE2|HepG2	12
chr13	45383259	45384259	+	EPB41L4A-AS1|k562|ENSG00000170919|ES	chr13	45383759	45383767	EIF3H|HepG2	8
chr13	45383259	45384259	+	EPB41L4A-AS1|k562|ENSG00000170919|ES	chr13	45383941	45383993	BCCIP|HepG2	52
chr13	45383259	45384259	+	EPB41L4A-AS1|k562|ENSG00000170919|ES	chr13	45383804	45383831	DGCR8|HepG2	27
chr13	45383259	45384259	+	EPB41L4A-AS1|k562|ENSG00000170919|ES	chr13	45384095	45384114	XPO5|HepG2	19
chr13	45383259	45384259	+	EPB41L4A-AS1|k562|ENSG00000170919|ES	chr13	45384086	45384179	CDC40|HepG2	93
chr13	45383259	45384259	+	EPB41L4A-AS1|k562|ENSG00000170919|ES	chr13	45383894	45383922	DGCR8|HepG2	28
chr13	45383259	45384259	+	EPB41L4A-AS1|k562|ENSG00000170919|ES	chr13	45383806	45383835	UCHL5|K562	29
chr13	45383259	45384259	+	EPB41L4A-AS1|k562|ENSG00000170919|ES	chr13	45384020	45384067	CSTF2T|HepG2	47
chr13	45383259	45384259	+	EPB41L4A-AS1|k562|ENSG00000170919|ES	chr13	45383759	45383764	EIF3D|HepG2	5
chr19	45079406	45080406	+	EPB41L4A-AS1|k562|ENSG00000142252|ES	chr19	45079855	45079886	KHSRP|K562	31
chr19	45079406	45080406	+	EPB41L4A-AS1|k562|ENSG00000142252|ES	chr19	45079776	45079803	LSM11|K562	27
chr19	45079406	45080406	+	EPB41L4A-AS1|k562|ENSG00000142252|ES	chr19	45079613	45079668	SRSF1|HepG2	55
chr19	45079406	45080406	+	EPB41L4A-AS1|k562|ENSG00000142252|ES	chr19	45079866	45079895	SUGP2|HepG2	29
chr19	45079406	45080406	+	EPB41L4A-AS1|k562|ENSG00000142252|ES	chr19	45079722	45079776	NKRF|HepG2	54
chr19	45079406	45080406	+	EPB41L4A-AS1|k562|ENSG00000142252|ES	chr19	45079472	45079480	GNL3|K562	8
chr19	45079406	45080406	+	EPB41L4A-AS1|k562|ENSG00000142252|ES	chr19	45079719	45079750	DDX55|HepG2	31
chr19	45079406	45080406	+	EPB41L4A-AS1|k562|ENSG00000142252|ES	chr19	45080016	45080053	XRN2|HepG2	37
chr19	45079406	45080406	+	EPB41L4A-AS1|k562|ENSG00000142252|ES	chr19	45079660	45079686	SF3B4|HepG2	26
chr19	45079406	45080406	+	EPB41L4A-AS1|k562|ENSG00000142252|ES	chr19	45079477	45079512	HNRNPK|HepG2	35
chr19	45079406	45080406	+	EPB41L4A-AS1|k562|ENSG00000142252|ES	chr19	45079852	45079904	TARDBP|K562	52
chr19	45079406	45080406	+	EPB41L4A-AS1|k562|ENSG00000142252|ES	chr19	45080113	45080150	DDX59|HepG2	37
chr19	45079406	45080406	+	EPB41L4A-AS1|k562|ENSG00000142252|ES	chr19	45079664	45079674	RBM22|HepG2	10
chr19	45079406	45080406	+	EPB41L4A-AS1|k562|ENSG00000142252|ES	chr19	45079780	45079817	LARP4|HepG2	37
chr19	45079406	45080406	+	EPB41L4A-AS1|k562|ENSG00000142252|ES	chr19	45080000	45080026	POLR2G|HepG2	26
chr19	45079406	45080406	+	EPB41L4A-AS1|k562|ENSG00000142252|ES	chr19	45079725	45079789	TAF15|HepG2	64
chr19	45079406	45080406	+	EPB41L4A-AS1|k562|ENSG00000142252|ES	chr19	45080389	45080439	RBM5|HepG2	17
chr19	45079406	45080406	+	EPB41L4A-AS1|k562|ENSG00000142252|ES	chr19	45080390	45080433	BUD13|K562	16
chr19	45079406	45080406	+	EPB41L4A-AS1|k562|ENSG00000142252|ES	chr19	45079663	45079682	GTF2F1|HepG2	19
chr19	45079406	45080406	+	EPB41L4A-AS1|k562|ENSG00000142252|ES	chr19	45080389	45080435	SND1|K562	17
chr19	45079406	45080406	+	EPB41L4A-AS1|k562|ENSG00000142252|ES	chr19	45079452	45079481	EFTUD2|HepG2	29
chr19	45079406	45080406	+	EPB41L4A-AS1|k562|ENSG00000142252|ES	chr19	45079739	45079791	HNRNPA1|HepG2	52
chr19	45079406	45080406	+	EPB41L4A-AS1|k562|ENSG00000142252|ES	chr19	45080117	45080136	UCHL5|HepG2	19
chr19	45079406	45080406	+	EPB41L4A-AS1|k562|ENSG00000142252|ES	chr19	45080012	45080028	LSM11|HepG2	16
chr19	45079406	45080406	+	EPB41L4A-AS1|k562|ENSG00000142252|ES	chr19	45080136	45080159	ILF3|K562	23
chr19	45079406	45080406	+	EPB41L4A-AS1|k562|ENSG00000142252|ES	chr19	45079478	45079496	FAM120A|HepG2	18
chr19	45079406	45080406	+	EPB41L4A-AS1|k562|ENSG00000142252|ES	chr19	45079652	45079690	FASTKD2|HepG2	38
chr19	45079406	45080406	+	EPB41L4A-AS1|k562|ENSG00000142252|ES	chr19	45079719	45079752	SRSF7|K562	33
chr19	45079406	45080406	+	EPB41L4A-AS1|k562|ENSG00000142252|ES	chr19	45080120	45080152	EFTUD2|K562	32
chr19	45079406	45080406	+	EPB41L4A-AS1|k562|ENSG00000142252|ES	chr19	45079796	45079816	DHX30|HepG2	20
chr19	45079406	45080406	+	EPB41L4A-AS1|k562|ENSG00000142252|ES	chr19	45079756	45079808	HNRNPM|K562	52
chr19	45079406	45080406	+	EPB41L4A-AS1|k562|ENSG00000142252|ES	chr19	45079747	45079781	TIA1|HepG2	34
chr19	45079406	45080406	+	EPB41L4A-AS1|k562|ENSG00000142252|ES	chr19	45080127	45080168	SUPV3L1|HepG2	41
chr19	45079406	45080406	+	EPB41L4A-AS1|k562|ENSG00000142252|ES	chr19	45080265	45080290	NONO|K562	25
chr19	45079406	45080406	+	EPB41L4A-AS1|k562|ENSG00000142252|ES	chr19	45079697	45079753	HNRNPA1|HepG2	56
chr19	45079406	45080406	+	EPB41L4A-AS1|k562|ENSG00000142252|ES	chr19	45079747	45079795	CSTF2T|HepG2	48
chr19	45079406	45080406	+	EPB41L4A-AS1|k562|ENSG00000142252|ES	chr19	45080130	45080153	EIF3H|HepG2	23
chr19	45079406	45080406	+	EPB41L4A-AS1|k562|ENSG00000142252|ES	chr19	45079988	45080027	UCHL5|HepG2	39
chr19	45079406	45080406	+	EPB41L4A-AS1|k562|ENSG00000142252|ES	chr19	45079859	45079892	SFPQ|HepG2	33
chr19	45079406	45080406	+	EPB41L4A-AS1|k562|ENSG00000142252|ES	chr19	45079826	45079880	HNRNPU|K562	54
chr19	45079406	45080406	+	EPB41L4A-AS1|k562|ENSG00000142252|ES	chr19	45079657	45079694	SMNDC1|HepG2	37
chr19	45079406	45080406	+	EPB41L4A-AS1|k562|ENSG00000142252|ES	chr19	45079297	45079408	FAM120A|HepG2	2
```
