## Supplementary Files 1-11 for "Long non-coding RNA expression levels modulate cell-type specific splicing patterns by altering their interaction landscape with RNA-binding proteins": SE_proximity_RBP_binding_site_intersection.bed (part 7 of 195)

```
chr19	45079406	45080406	+	EPB41L4A-AS1|k562|ENSG00000142252|ES	chr19	45080120	45080166	EFTUD2|HepG2	46
chr19	45079406	45080406	+	EPB41L4A-AS1|k562|ENSG00000142252|ES	chr19	45079485	45079513	FAM120A|HepG2	28
chr19	45079406	45080406	+	EPB41L4A-AS1|k562|ENSG00000142252|ES	chr19	45079651	45079695	RBFOX2|HepG2	44
chr19	45079406	45080406	+	EPB41L4A-AS1|k562|ENSG00000142252|ES	chr19	45079994	45080040	SRSF1|HepG2	46
chr19	45079406	45080406	+	EPB41L4A-AS1|k562|ENSG00000142252|ES	chr19	45079904	45079946	EWSR1|K562	42
chr19	45079406	45080406	+	EPB41L4A-AS1|k562|ENSG00000142252|ES	chr19	45079649	45079715	FAM120A|HepG2	66
chr19	45079406	45080406	+	EPB41L4A-AS1|k562|ENSG00000142252|ES	chr19	45080095	45080135	HNRNPC|HepG2	40
chr19	45079406	45080406	+	EPB41L4A-AS1|k562|ENSG00000142252|ES	chr19	45079937	45079966	U2AF1|HepG2	29
chr19	45079406	45080406	+	EPB41L4A-AS1|k562|ENSG00000142252|ES	chr19	45079364	45079407	PPIG|HepG2	1
chr19	45079406	45080406	+	EPB41L4A-AS1|k562|ENSG00000142252|ES	chr19	45080390	45080433	ILF3|HepG2	16
chr19	45079406	45080406	+	EPB41L4A-AS1|k562|ENSG00000142252|ES	chr19	45079808	45079847	SUGP2|HepG2	39
chr19	45079406	45080406	+	EPB41L4A-AS1|k562|ENSG00000142252|ES	chr19	45080088	45080137	TROVE2|K562	49
chr19	45079406	45080406	+	EPB41L4A-AS1|k562|ENSG00000142252|ES	chr19	45079768	45079784	TROVE2|HepG2	16
chr19	45079406	45080406	+	EPB41L4A-AS1|k562|ENSG00000142252|ES	chr19	45079464	45079518	NCBP2|HepG2	54
chr19	45079406	45080406	+	EPB41L4A-AS1|k562|ENSG00000142252|ES	chr19	45079657	45079702	TAF15|K562	45
chr19	45079406	45080406	+	EPB41L4A-AS1|k562|ENSG00000142252|ES	chr19	45079321	45079416	SRSF9|HepG2	10
chr19	45079406	45080406	+	EPB41L4A-AS1|k562|ENSG00000142252|ES	chr19	45079769	45079815	DGCR8|HepG2	46
chr19	45079406	45080406	+	EPB41L4A-AS1|k562|ENSG00000142252|ES	chr19	45080164	45080198	SMNDC1|K562	34
chr19	45079406	45080406	+	EPB41L4A-AS1|k562|ENSG00000142252|ES	chr19	45079732	45079811	CSTF2T|K562	79
chr19	45079406	45080406	+	EPB41L4A-AS1|k562|ENSG00000142252|ES	chr19	45079433	45079473	DDX3X|HepG2	40
chr19	45079406	45080406	+	EPB41L4A-AS1|k562|ENSG00000142252|ES	chr19	45079666	45079707	DROSHA|K562	41
chr19	45079406	45080406	+	EPB41L4A-AS1|k562|ENSG00000142252|ES	chr19	45079463	45079488	NONO|K562	25
chr19	45079406	45080406	+	EPB41L4A-AS1|k562|ENSG00000142252|ES	chr19	45079907	45080025	PPIG|HepG2	118
chr19	45079406	45080406	+	EPB41L4A-AS1|k562|ENSG00000142252|ES	chr19	45079728	45079767	ILF3|HepG2	39
chr19	45079406	45080406	+	EPB41L4A-AS1|k562|ENSG00000142252|ES	chr19	45080390	45080428	QKI|HepG2	16
chr19	45079406	45080406	+	EPB41L4A-AS1|k562|ENSG00000142252|ES	chr19	45079451	45079481	LARP4|HepG2	30
chr19	45079406	45080406	+	EPB41L4A-AS1|k562|ENSG00000142252|ES	chr19	45079478	45079505	TIA1|HepG2	27
chr19	45079406	45080406	+	EPB41L4A-AS1|k562|ENSG00000142252|ES	chr19	45079668	45079692	SMNDC1|K562	24
chr19	45079406	45080406	+	EPB41L4A-AS1|k562|ENSG00000142252|ES	chr19	45079907	45079977	DDX3X|HepG2	70
chr19	45079406	45080406	+	EPB41L4A-AS1|k562|ENSG00000142252|ES	chr19	45079581	45079642	HNRNPA1|HepG2	61
chr19	45079406	45080406	+	EPB41L4A-AS1|k562|ENSG00000142252|ES	chr19	45080102	45080131	RBM15|K562	29
chr19	45079406	45080406	+	EPB41L4A-AS1|k562|ENSG00000142252|ES	chr19	45079485	45079525	CSTF2T|HepG2	40
chr19	45079406	45080406	+	EPB41L4A-AS1|k562|ENSG00000142252|ES	chr19	45079458	45079465	BUD13|HepG2	7
chr19	45079406	45080406	+	EPB41L4A-AS1|k562|ENSG00000142252|ES	chr19	45080125	45080150	GEMIN5|K562	25
chr19	45079406	45080406	+	EPB41L4A-AS1|k562|ENSG00000142252|ES	chr19	45079646	45079704	IGF2BP2|K562	58
chr19	45079406	45080406	+	EPB41L4A-AS1|k562|ENSG00000142252|ES	chr19	45080000	45080029	U2AF1|HepG2	29
chr19	45079406	45080406	+	EPB41L4A-AS1|k562|ENSG00000142252|ES	chr19	45079607	45079615	CSTF2|HepG2	8
chr19	45079406	45080406	+	EPB41L4A-AS1|k562|ENSG00000142252|ES	chr19	45079655	45079693	FAM120A|HepG2	38
chr19	45079406	45080406	+	EPB41L4A-AS1|k562|ENSG00000142252|ES	chr19	45080400	45080431	DDX6|HepG2	6
chr19	45079406	45080406	+	EPB41L4A-AS1|k562|ENSG00000142252|ES	chr19	45079906	45079936	KHDRBS1|K562	30
chr19	45079406	45080406	+	EPB41L4A-AS1|k562|ENSG00000142252|ES	chr19	45079720	45079942	NUDT21|HEK293	222
chr19	45079406	45080406	+	EPB41L4A-AS1|k562|ENSG00000142252|ES	chr19	45079750	45079800	U2AF1|HepG2	50
chr19	45079406	45080406	+	EPB41L4A-AS1|k562|ENSG00000142252|ES	chr19	45079485	45079500	PCBP2|HepG2	15
chr19	45079406	45080406	+	EPB41L4A-AS1|k562|ENSG00000142252|ES	chr19	45079570	45079575	PRPF8|HepG2	5
chr19	45079406	45080406	+	EPB41L4A-AS1|k562|ENSG00000142252|ES	chr19	45079898	45079917	BUD13|HepG2	19
chr19	45079406	45080406	+	EPB41L4A-AS1|k562|ENSG00000142252|ES	chr19	45079679	45079704	SUGP2|HepG2	25
chr19	45079406	45080406	+	EPB41L4A-AS1|k562|ENSG00000142252|ES	chr19	45079854	45079884	HNRNPM|HepG2	30
chr19	45079406	45080406	+	EPB41L4A-AS1|k562|ENSG00000142252|ES	chr19	45079721	45079782	GTF2F1|K562	61
chr19	45079406	45080406	+	EPB41L4A-AS1|k562|ENSG00000142252|ES	chr19	45079458	45079496	SF3B4|HepG2	38
chr19	45079406	45080406	+	EPB41L4A-AS1|k562|ENSG00000142252|ES	chr19	45079593	45079630	HNRNPUL1|HepG2	37
chr19	45079406	45080406	+	EPB41L4A-AS1|k562|ENSG00000142252|ES	chr19	45080001	45080057	RBM15|K562	56
chr19	45079406	45080406	+	EPB41L4A-AS1|k562|ENSG00000142252|ES	chr19	45080111	45080173	ILF3|HepG2	62
chr19	45079406	45080406	+	EPB41L4A-AS1|k562|ENSG00000142252|ES	chr19	45079486	45079526	RBM5|HepG2	40
chr19	45079406	45080406	+	EPB41L4A-AS1|k562|ENSG00000142252|ES	chr19	45079454	45079524	SLTM|K562	70
chr19	45079406	45080406	+	EPB41L4A-AS1|k562|ENSG00000142252|ES	chr19	45079601	45079623	UCHL5|HepG2	22
chr19	45079406	45080406	+	EPB41L4A-AS1|k562|ENSG00000142252|ES	chr19	45080106	45080128	NONO|K562	22
chr19	45079406	45080406	+	EPB41L4A-AS1|k562|ENSG00000142252|ES	chr19	45080002	45080016	HNRNPU|K562	14
chr19	45079406	45080406	+	EPB41L4A-AS1|k562|ENSG00000142252|ES	chr19	45080390	45080427	HNRNPL|K562	16
chr19	45079406	45080406	+	EPB41L4A-AS1|k562|ENSG00000142252|ES	chr19	45080390	45080430	XRCC6|HepG2	16
chr19	45079406	45080406	+	EPB41L4A-AS1|k562|ENSG00000142252|ES	chr19	45079456	45079522	TIA1|K562	66
chr19	45079406	45080406	+	EPB41L4A-AS1|k562|ENSG00000142252|ES	chr19	45079467	45079518	AGGF1|HepG2	51
chr19	45079406	45080406	+	EPB41L4A-AS1|k562|ENSG00000142252|ES	chr19	45079930	45080032	DDX3X|K562	102
chr19	45079406	45080406	+	EPB41L4A-AS1|k562|ENSG00000142252|ES	chr19	45080106	45080137	HNRNPU|K562	31
chr19	45079406	45080406	+	EPB41L4A-AS1|k562|ENSG00000142252|ES	chr19	45079733	45079781	ILF3|HepG2	48
chr19	45079406	45080406	+	EPB41L4A-AS1|k562|ENSG00000142252|ES	chr19	45079485	45079526	CSTF2T|HepG2	41
chr19	45079406	45080406	+	EPB41L4A-AS1|k562|ENSG00000142252|ES	chr19	45079956	45080009	DDX55|K562	53
chr19	45079406	45080406	+	EPB41L4A-AS1|k562|ENSG00000142252|ES	chr19	45079919	45079968	U2AF2|HepG2	49
chr19	45079406	45080406	+	EPB41L4A-AS1|k562|ENSG00000142252|ES	chr19	45079722	45079787	RBM5|HepG2	65
chr19	45079406	45080406	+	EPB41L4A-AS1|k562|ENSG00000142252|ES	chr19	45079687	45079747	PCBP2|HepG2	60
chr19	45079406	45080406	+	EPB41L4A-AS1|k562|ENSG00000142252|ES	chr19	45079702	45079735	TBRG4|HepG2	33
chr19	45079406	45080406	+	EPB41L4A-AS1|k562|ENSG00000142252|ES	chr19	45079971	45080022	YBX3|K562	51
chr19	45079406	45080406	+	EPB41L4A-AS1|k562|ENSG00000142252|ES	chr19	45079602	45079628	SRSF7|K562	26
chr19	45079406	45080406	+	EPB41L4A-AS1|k562|ENSG00000142252|ES	chr19	45080391	45080440	HNRNPC|HepG2	15
chr19	45079406	45080406	+	EPB41L4A-AS1|k562|ENSG00000142252|ES	chr19	45079892	45079909	XRN2|HepG2	17
chr19	45079406	45080406	+	EPB41L4A-AS1|k562|ENSG00000142252|ES	chr19	45079657	45079698	BCCIP|HepG2	41
chr19	45079406	45080406	+	EPB41L4A-AS1|k562|ENSG00000142252|ES	chr19	45080112	45080167	ILF3|K562	55
chr19	45079406	45080406	+	EPB41L4A-AS1|k562|ENSG00000142252|ES	chr19	45079904	45079947	BUD13|HepG2	43
chr19	45079406	45080406	+	EPB41L4A-AS1|k562|ENSG00000142252|ES	chr19	45079749	45079771	IGF2BP3|HepG2	22
chr19	45079406	45080406	+	EPB41L4A-AS1|k562|ENSG00000142252|ES	chr19	45079993	45080037	GRWD1|HepG2	44
chr19	45079406	45080406	+	EPB41L4A-AS1|k562|ENSG00000142252|ES	chr19	45079659	45079796	SAFB2|K562	137
chr19	45079406	45080406	+	EPB41L4A-AS1|k562|ENSG00000142252|ES	chr19	45079724	45079773	FAM120A|K562	49
chr19	45079406	45080406	+	EPB41L4A-AS1|k562|ENSG00000142252|ES	chr19	45080134	45080182	POLR2G|HepG2	48
chr19	45079406	45080406	+	EPB41L4A-AS1|k562|ENSG00000142252|ES	chr19	45079745	45079779	XRN2|HepG2	34
chr19	45079406	45080406	+	EPB41L4A-AS1|k562|ENSG00000142252|ES	chr19	45079903	45079935	FMR1|K562	32
chr19	45079406	45080406	+	EPB41L4A-AS1|k562|ENSG00000142252|ES	chr19	45080391	45080445	HNRNPC|HepG2	15
chr19	45079406	45080406	+	EPB41L4A-AS1|k562|ENSG00000142252|ES	chr19	45079722	45079752	SLTM|K562	30
chr19	45079406	45080406	+	EPB41L4A-AS1|k562|ENSG00000142252|ES	chr19	45079996	45080035	NONO|K562	39
chr19	45079406	45080406	+	EPB41L4A-AS1|k562|ENSG00000142252|ES	chr19	45079868	45079893	SF3B4|K562	25
chr19	45079406	45080406	+	EPB41L4A-AS1|k562|ENSG00000142252|ES	chr19	45080094	45080133	SMNDC1|K562	39
chr19	45079406	45080406	+	EPB41L4A-AS1|k562|ENSG00000142252|ES	chr19	45079497	45079518	PRPF8|K562	21
chr19	45079406	45080406	+	EPB41L4A-AS1|k562|ENSG00000142252|ES	chr19	45079455	45079507	HNRNPM|K562	52
chr19	45079406	45080406	+	EPB41L4A-AS1|k562|ENSG00000142252|ES	chr19	45079907	45079943	ILF3|K562	36
chr19	45079406	45080406	+	EPB41L4A-AS1|k562|ENSG00000142252|ES	chr19	45079987	45080002	NCBP2|HepG2	15
chr19	45079406	45080406	+	EPB41L4A-AS1|k562|ENSG00000142252|ES	chr19	45080022	45080061	PRPF8|HepG2	39
chr19	45079406	45080406	+	EPB41L4A-AS1|k562|ENSG00000142252|ES	chr19	45080004	45080029	EIF3H|HepG2	25
chr19	45079406	45080406	+	EPB41L4A-AS1|k562|ENSG00000142252|ES	chr19	45079443	45079480	SRSF1|K562	37
chr19	45079406	45080406	+	EPB41L4A-AS1|k562|ENSG00000142252|ES	chr19	45079977	45080019	BUD13|K562	42
chr19	45079406	45080406	+	EPB41L4A-AS1|k562|ENSG00000142252|ES	chr19	45079464	45079500	TAF15|HepG2	36
chr19	45079406	45080406	+	EPB41L4A-AS1|k562|ENSG00000142252|ES	chr19	45079659	45079700	PCBP2|HepG2	41
chr19	45079406	45080406	+	EPB41L4A-AS1|k562|ENSG00000142252|ES	chr19	45079948	45080032	GRWD1|HepG2	84
chr19	45079406	45080406	+	EPB41L4A-AS1|k562|ENSG00000142252|ES	chr19	45079479	45079500	SRSF1|HepG2	21
chr19	45079406	45080406	+	EPB41L4A-AS1|k562|ENSG00000142252|ES	chr19	45079731	45079793	TAF15|HepG2	62
chr19	45079406	45080406	+	EPB41L4A-AS1|k562|ENSG00000142252|ES	chr19	45079993	45080028	LIN28B|HepG2	35
chr19	45079406	45080406	+	EPB41L4A-AS1|k562|ENSG00000142252|ES	chr19	45080390	45080400	DDX6|HepG2	10
chr19	45079406	45080406	+	EPB41L4A-AS1|k562|ENSG00000142252|ES	chr19	45079645	45079676	POLR2G|HepG2	31
chr19	45079406	45080406	+	EPB41L4A-AS1|k562|ENSG00000142252|ES	chr19	45079904	45079963	PRPF8|K562	59
chr19	45079406	45080406	+	EPB41L4A-AS1|k562|ENSG00000142252|ES	chr19	45079911	45080027	DDX3X|K562	116
chr19	45079406	45080406	+	EPB41L4A-AS1|k562|ENSG00000142252|ES	chr19	45079709	45079736	RBM5|HepG2	27
chr19	45079406	45080406	+	EPB41L4A-AS1|k562|ENSG00000142252|ES	chr19	45080127	45080164	NCBP2|HepG2	37
chr19	45079406	45080406	+	EPB41L4A-AS1|k562|ENSG00000142252|ES	chr19	45079859	45079904	LSM11|HepG2	45
chr19	45079406	45080406	+	EPB41L4A-AS1|k562|ENSG00000142252|ES	chr19	45079732	45079815	UCHL5|K562	83
chr19	45079406	45080406	+	EPB41L4A-AS1|k562|ENSG00000142252|ES	chr19	45079957	45080043	PPIG|HepG2	86
chr19	45079406	45080406	+	EPB41L4A-AS1|k562|ENSG00000142252|ES	chr19	45080388	45080428	EIF3D|HepG2	18
chr19	45079406	45080406	+	EPB41L4A-AS1|k562|ENSG00000142252|ES	chr19	45079726	45079743	BUD13|K562	17
chr19	45079406	45080406	+	EPB41L4A-AS1|k562|ENSG00000142252|ES	chr19	45079611	45079686	CSTF2T|HepG2	75
chr19	45079406	45080406	+	EPB41L4A-AS1|k562|ENSG00000142252|ES	chr19	45079271	45079408	NCBP2|HepG2	2
chr19	45079406	45080406	+	EPB41L4A-AS1|k562|ENSG00000142252|ES	chr19	45079483	45079527	DDX42|K562	44
chr19	45079406	45080406	+	EPB41L4A-AS1|k562|ENSG00000142252|ES	chr19	45079395	45079408	BUD13|K562	2
chr19	45079406	45080406	+	EPB41L4A-AS1|k562|ENSG00000142252|ES	chr19	45079964	45080013	POLR2G|HepG2	49
chr19	45079406	45080406	+	EPB41L4A-AS1|k562|ENSG00000142252|ES	chr19	45079853	45079901	SF3B4|HepG2	48
chr19	45079406	45080406	+	EPB41L4A-AS1|k562|ENSG00000142252|ES	chr19	45079784	45079811	HNRNPU|HepG2	27
chr19	45079406	45080406	+	EPB41L4A-AS1|k562|ENSG00000142252|ES	chr19	45080117	45080136	NONO|K562	19
chr19	45079406	45080406	+	EPB41L4A-AS1|k562|ENSG00000142252|ES	chr19	45079376	45079421	PRPF8|HepG2	15
chr19	45079406	45080406	+	EPB41L4A-AS1|k562|ENSG00000142252|ES	chr19	45079747	45079797	TIA1|K562	50
chr19	45079406	45080406	+	EPB41L4A-AS1|k562|ENSG00000142252|ES	chr19	45080118	45080150	EIF3D|HepG2	32
chr19	45079406	45080406	+	EPB41L4A-AS1|k562|ENSG00000142252|ES	chr19	45079711	45079815	ILF3|K562	104
chr19	45079406	45080406	+	EPB41L4A-AS1|k562|ENSG00000142252|ES	chr19	45079730	45079789	FAM120A|HepG2	59
chr19	45079406	45080406	+	EPB41L4A-AS1|k562|ENSG00000142252|ES	chr19	45080161	45080188	LARP4|HepG2	27
chr19	45079406	45080406	+	EPB41L4A-AS1|k562|ENSG00000142252|ES	chr19	45079418	45079450	DHX30|HepG2	32
chr19	45079406	45080406	+	EPB41L4A-AS1|k562|ENSG00000142252|ES	chr19	45080105	45080138	HNRNPU|HepG2	33
chr19	45079406	45080406	+	EPB41L4A-AS1|k562|ENSG00000142252|ES	chr19	45079503	45079510	BUD13|K562	7
chr19	45079406	45080406	+	EPB41L4A-AS1|k562|ENSG00000142252|ES	chr19	45079740	45079792	TROVE2|HepG2	52
chr19	45079406	45080406	+	EPB41L4A-AS1|k562|ENSG00000142252|ES	chr19	45079656	45079692	SAFB2|K562	36
chr19	45079406	45080406	+	EPB41L4A-AS1|k562|ENSG00000142252|ES	chr19	45079452	45079472	BUD13|HepG2	20
chr19	45079406	45080406	+	EPB41L4A-AS1|k562|ENSG00000142252|ES	chr19	45079461	45079501	SRSF1|HepG2	40
chr19	45079406	45080406	+	EPB41L4A-AS1|k562|ENSG00000142252|ES	chr19	45079721	45079786	HNRNPU|HepG2	65
chr19	45079406	45080406	+	EPB41L4A-AS1|k562|ENSG00000142252|ES	chr19	45079653	45079659	TAF15|K562	6
chr19	45079406	45080406	+	EPB41L4A-AS1|k562|ENSG00000142252|ES	chr19	45079666	45079691	BUD13|K562	25
chr19	45079406	45080406	+	EPB41L4A-AS1|k562|ENSG00000142252|ES	chr19	45080006	45080044	AUH|HepG2	38
chr19	45079406	45080406	+	EPB41L4A-AS1|k562|ENSG00000142252|ES	chr19	45080026	45080052	RBM22|HepG2	26
chr19	45079406	45080406	+	EPB41L4A-AS1|k562|ENSG00000142252|ES	chr19	45079654	45079694	CSTF2T|K562	40
chr19	45079406	45080406	+	EPB41L4A-AS1|k562|ENSG00000142252|ES	chr19	45079736	45079767	QKI|HepG2	31
chr19	45079406	45080406	+	EPB41L4A-AS1|k562|ENSG00000142252|ES	chr19	45079734	45079761	BUD13|HepG2	27
chr19	45079406	45080406	+	EPB41L4A-AS1|k562|ENSG00000142252|ES	chr19	45080100	45080130	HNRNPC|HepG2	30
chr19	45079406	45080406	+	EPB41L4A-AS1|k562|ENSG00000142252|ES	chr19	45079979	45080009	SRSF1|K562	30
chr19	45079406	45080406	+	EPB41L4A-AS1|k562|ENSG00000142252|ES	chr19	45080037	45080070	PPIL4|K562	33
chr19	45079406	45080406	+	EPB41L4A-AS1|k562|ENSG00000142252|ES	chr19	45079753	45079776	SND1|HepG2	23
chr19	45079406	45080406	+	EPB41L4A-AS1|k562|ENSG00000142252|ES	chr19	45079941	45079977	RBM15|HepG2	36
chr19	45079406	45080406	+	EPB41L4A-AS1|k562|ENSG00000142252|ES	chr19	45080107	45080158	PRPF8|K562	51
chr19	45079406	45080406	+	EPB41L4A-AS1|k562|ENSG00000142252|ES	chr19	45079945	45080011	LARP4|HepG2	66
chr19	45079406	45080406	+	EPB41L4A-AS1|k562|ENSG00000142252|ES	chr19	45079461	45079510	HNRNPA1|HepG2	49
chr19	45079406	45080406	+	EPB41L4A-AS1|k562|ENSG00000142252|ES	chr19	45079767	45079791	U2AF1|HepG2	24
chr19	45079406	45080406	+	EPB41L4A-AS1|k562|ENSG00000142252|ES	chr19	45080000	45080060	HNRNPK|HepG2	60
chr19	45079406	45080406	+	EPB41L4A-AS1|k562|ENSG00000142252|ES	chr19	45079998	45080041	SRSF9|HepG2	43
chr19	45079406	45080406	+	EPB41L4A-AS1|k562|ENSG00000142252|ES	chr19	45079773	45079794	TROVE2|K562	21
chr19	45079406	45080406	+	EPB41L4A-AS1|k562|ENSG00000142252|ES	chr19	45079310	45079410	SRSF1|HepG2	4
chr19	45079406	45080406	+	EPB41L4A-AS1|k562|ENSG00000142252|ES	chr19	45079899	45079927	TIA1|K562	28
chr19	45079406	45080406	+	EPB41L4A-AS1|k562|ENSG00000142252|ES	chr19	45079994	45080041	SRSF1|HepG2	47
chr19	45079406	45080406	+	EPB41L4A-AS1|k562|ENSG00000142252|ES	chr19	45079781	45079828	LSM11|HepG2	47
chr19	45079406	45080406	+	EPB41L4A-AS1|k562|ENSG00000142252|ES	chr19	45080112	45080137	FAM120A|K562	25
chr19	45079406	45080406	+	EPB41L4A-AS1|k562|ENSG00000142252|ES	chr19	45079639	45079696	UCHL5|K562	57
chr19	45079406	45080406	+	EPB41L4A-AS1|k562|ENSG00000142252|ES	chr19	45079644	45079675	EIF4G2|K562	31
chr19	45079406	45080406	+	EPB41L4A-AS1|k562|ENSG00000142252|ES	chr19	45079655	45079707	HNRNPK|HepG2	52
chr19	45079406	45080406	+	EPB41L4A-AS1|k562|ENSG00000142252|ES	chr19	45079400	45079411	RBM22|HepG2	5
chr19	45079406	45080406	+	EPB41L4A-AS1|k562|ENSG00000142252|ES	chr19	45079701	45079732	HNRNPU|K562	31
chr19	45079406	45080406	+	EPB41L4A-AS1|k562|ENSG00000142252|ES	chr19	45080005	45080042	FKBP4|HepG2	37
chr19	45079406	45080406	+	EPB41L4A-AS1|k562|ENSG00000142252|ES	chr19	45080401	45080446	SLTM|HepG2	5
chr19	45079406	45080406	+	EPB41L4A-AS1|k562|ENSG00000142252|ES	chr19	45079393	45079461	EFTUD2|HepG2	55
chr19	45079406	45080406	+	EPB41L4A-AS1|k562|ENSG00000142252|ES	chr19	45080101	45080153	SAFB2|K562	52
chr19	45079406	45080406	+	EPB41L4A-AS1|k562|ENSG00000142252|ES	chr19	45079996	45080045	BUD13|HepG2	49
chr19	45079406	45080406	+	EPB41L4A-AS1|k562|ENSG00000142252|ES	chr19	45079478	45079492	PPIG|HepG2	14
chr19	45079406	45080406	+	EPB41L4A-AS1|k562|ENSG00000142252|ES	chr19	45079743	45079779	GRSF1|HepG2	36
chr19	45079406	45080406	+	EPB41L4A-AS1|k562|ENSG00000142252|ES	chr19	45079721	45079779	CSTF2T|HepG2	58
chr19	45079406	45080406	+	EPB41L4A-AS1|k562|ENSG00000142252|ES	chr19	45080131	45080149	LSM11|K562	18
chr19	45079406	45080406	+	EPB41L4A-AS1|k562|ENSG00000142252|ES	chr19	45079480	45079507	GNL3|K562	27
chr19	45079406	45080406	+	EPB41L4A-AS1|k562|ENSG00000142252|ES	chr19	45080390	45080428	ILF3|K562	16
chr19	45079406	45080406	+	EPB41L4A-AS1|k562|ENSG00000142252|ES	chr19	45080009	45080022	LIN28B|K562	13
chr19	45079406	45080406	+	EPB41L4A-AS1|k562|ENSG00000142252|ES	chr19	45079854	45079883	SF3B4|HepG2	29
chr19	45079406	45080406	+	EPB41L4A-AS1|k562|ENSG00000142252|ES	chr19	45079921	45080001	YBX3|K562	80
chr19	45079406	45080406	+	EPB41L4A-AS1|k562|ENSG00000142252|ES	chr19	45080350	45080362	ILF3|HepG2	12
chr19	45079406	45080406	+	EPB41L4A-AS1|k562|ENSG00000142252|ES	chr19	45079481	45079524	SAFB2|K562	43
chr19	45079406	45080406	+	EPB41L4A-AS1|k562|ENSG00000142252|ES	chr19	45079726	45079758	EFTUD2|HepG2	32
chr19	45079406	45080406	+	EPB41L4A-AS1|k562|ENSG00000142252|ES	chr19	45079724	45079773	RBM22|HepG2	49
chr19	45079406	45080406	+	EPB41L4A-AS1|k562|ENSG00000142252|ES	chr19	45079666	45079708	XRN2|HepG2	42
chr19	45079406	45080406	+	EPB41L4A-AS1|k562|ENSG00000142252|ES	chr19	45079479	45079509	TROVE2|HepG2	30
chr19	45079406	45080406	+	EPB41L4A-AS1|k562|ENSG00000142252|ES	chr19	45079904	45079931	SF3B4|HepG2	27
chr19	45079406	45080406	+	EPB41L4A-AS1|k562|ENSG00000142252|ES	chr19	45079910	45079943	SF3B4|K562	33
chr19	45079406	45080406	+	EPB41L4A-AS1|k562|ENSG00000142252|ES	chr19	45079906	45079908	DDX3X|K562	2
chr19	45079406	45080406	+	EPB41L4A-AS1|k562|ENSG00000142252|ES	chr19	45079992	45080007	NKRF|HepG2	15
chr19	45079406	45080406	+	EPB41L4A-AS1|k562|ENSG00000142252|ES	chr19	45079696	45079744	SMNDC1|K562	48
chr19	45079406	45080406	+	EPB41L4A-AS1|k562|ENSG00000142252|ES	chr19	45079659	45079682	DDX59|HepG2	23
chr19	45079406	45080406	+	EPB41L4A-AS1|k562|ENSG00000142252|ES	chr19	45079673	45079691	HNRNPUL1|HepG2	18
chr19	45079406	45080406	+	EPB41L4A-AS1|k562|ENSG00000142252|ES	chr19	45079751	45079801	HNRNPU|K562	50
chr19	45079406	45080406	+	EPB41L4A-AS1|k562|ENSG00000142252|ES	chr19	45079673	45079787	EWSR1|K562	114
chr19	45079406	45080406	+	EPB41L4A-AS1|k562|ENSG00000142252|ES	chr19	45079675	45079683	NCBP2|HepG2	8
chr19	45079406	45080406	+	EPB41L4A-AS1|k562|ENSG00000142252|ES	chr19	45080116	45080151	RBM22|HepG2	35
chr19	45079406	45080406	+	EPB41L4A-AS1|k562|ENSG00000142252|ES	chr19	45079986	45080031	UCHL5|HepG2	45
chr19	45079406	45080406	+	EPB41L4A-AS1|k562|ENSG00000142252|ES	chr19	45080120	45080130	HNRNPA1|HepG2	10
chr19	45079406	45080406	+	EPB41L4A-AS1|k562|ENSG00000142252|ES	chr19	45079887	45079924	BUD13|K562	37
chr19	45079406	45080406	+	EPB41L4A-AS1|k562|ENSG00000142252|ES	chr19	45079749	45079787	ZRANB2|K562	38
chr19	45079406	45080406	+	EPB41L4A-AS1|k562|ENSG00000142252|ES	chr19	45079656	45079693	SND1|K562	37
chr19	45079406	45080406	+	EPB41L4A-AS1|k562|ENSG00000142252|ES	chr19	45079635	45079646	TIA1|K562	11
chr19	45079406	45080406	+	EPB41L4A-AS1|k562|ENSG00000142252|ES	chr19	45080124	45080169	AGGF1|HepG2	45
chr19	45079406	45080406	+	EPB41L4A-AS1|k562|ENSG00000142252|ES	chr19	45079813	45079833	XRCC6|HepG2	20
chr19	45079406	45080406	+	EPB41L4A-AS1|k562|ENSG00000142252|ES	chr19	45080390	45080436	POLR2G|HepG2	16
chr19	45079406	45080406	+	EPB41L4A-AS1|k562|ENSG00000142252|ES	chr19	45079440	45079497	HNRNPU|HepG2	57
chr19	45079406	45080406	+	EPB41L4A-AS1|k562|ENSG00000142252|ES	chr19	45079659	45079691	SLTM|HepG2	32
chr19	45079406	45080406	+	EPB41L4A-AS1|k562|ENSG00000142252|ES	chr19	45079850	45079906	SF3A3|HepG2	56
chr19	45079406	45080406	+	EPB41L4A-AS1|k562|ENSG00000142252|ES	chr19	45079753	45079801	TAF15|K562	48
chr19	45079406	45080406	+	EPB41L4A-AS1|k562|ENSG00000142252|ES	chr19	45079494	45079532	LSM11|K562	38
chr19	45079406	45080406	+	EPB41L4A-AS1|k562|ENSG00000142252|ES	chr19	45080098	45080146	DGCR8|HepG2	48
chr19	45079406	45080406	+	EPB41L4A-AS1|k562|ENSG00000142252|ES	chr19	45079615	45079651	CSTF2|HepG2	36
chr19	45079406	45080406	+	EPB41L4A-AS1|k562|ENSG00000142252|ES	chr19	45079836	45079866	TAF15|K562	30
chr19	45079406	45080406	+	EPB41L4A-AS1|k562|ENSG00000142252|ES	chr19	45079730	45079785	NKRF|HepG2	55
chr19	45079406	45080406	+	EPB41L4A-AS1|k562|ENSG00000142252|ES	chr19	45080093	45080144	BUD13|K562	51
chr19	45079406	45080406	+	EPB41L4A-AS1|k562|ENSG00000142252|ES	chr19	45080009	45080072	PRPF8|K562	63
chr19	45079406	45080406	+	EPB41L4A-AS1|k562|ENSG00000142252|ES	chr19	45079669	45079688	CSTF2T|K562	19
chr19	45079406	45080406	+	EPB41L4A-AS1|k562|ENSG00000142252|ES	chr19	45080027	45080064	RBFOX2|K562	37
chr19	45079406	45080406	+	EPB41L4A-AS1|k562|ENSG00000142252|ES	chr19	45079993	45080025	UCHL5|K562	32
chr19	45079406	45080406	+	EPB41L4A-AS1|k562|ENSG00000142252|ES	chr19	45079756	45079782	GTF2F1|HepG2	26
chr19	45079406	45080406	+	EPB41L4A-AS1|k562|ENSG00000142252|ES	chr19	45079792	45079820	CSTF2T|K562	28
chr19	45079406	45080406	+	EPB41L4A-AS1|k562|ENSG00000142252|ES	chr19	45079478	45079489	SRSF9|HepG2	11
chr19	45079406	45080406	+	EPB41L4A-AS1|k562|ENSG00000142252|ES	chr19	45079440	45079493	RBM22|HepG2	53
chr19	45079406	45080406	+	EPB41L4A-AS1|k562|ENSG00000142252|ES	chr19	45080133	45080174	HNRNPL|K562	41
chr19	45079406	45080406	+	EPB41L4A-AS1|k562|ENSG00000142252|ES	chr19	45079488	45079520	SFPQ|HepG2	32
chr19	45079406	45080406	+	EPB41L4A-AS1|k562|ENSG00000142252|ES	chr19	45080390	45080432	NKRF|HepG2	16
chr19	45079406	45080406	+	EPB41L4A-AS1|k562|ENSG00000142252|ES	chr19	45079782	45079831	EFTUD2|K562	49
chr19	45079406	45080406	+	EPB41L4A-AS1|k562|ENSG00000142252|ES	chr19	45080018	45080058	PRPF8|HepG2	40
chr19	45079406	45080406	+	EPB41L4A-AS1|k562|ENSG00000142252|ES	chr19	45079650	45079699	PTBP1|HepG2	49
chr19	45079406	45080406	+	EPB41L4A-AS1|k562|ENSG00000142252|ES	chr19	45080111	45080165	HNRNPUL1|HepG2	54
chr2	70055213	70056213	+	EPB41L4A-AS1|k562|ENSG00000179818|ES	chr2	70055262	70055297	DDX59|HepG2	35
chr2	70055213	70056213	+	EPB41L4A-AS1|k562|ENSG00000179818|ES	chr2	70055270	70055312	ILF3|K562	42
chr2	70055213	70056213	+	EPB41L4A-AS1|k562|ENSG00000179818|ES	chr2	70055276	70055310	NONO|K562	34
chr2	70055213	70056213	+	EPB41L4A-AS1|k562|ENSG00000179818|ES	chr2	70055481	70055544	TARDBP|K562	63
chr2	70055213	70056213	+	EPB41L4A-AS1|k562|ENSG00000179818|ES	chr2	70055267	70055301	UCHL5|HepG2	34
chr2	70055213	70056213	+	EPB41L4A-AS1|k562|ENSG00000179818|ES	chr2	70055249	70055312	HNRNPC|HepG2	63
chr2	70055213	70056213	+	EPB41L4A-AS1|k562|ENSG00000179818|ES	chr2	70055272	70055310	DGCR8|HepG2	38
chr2	70055213	70056213	+	EPB41L4A-AS1|k562|ENSG00000179818|ES	chr2	70055263	70055311	SUGP2|HepG2	48
chr2	70055213	70056213	+	EPB41L4A-AS1|k562|ENSG00000179818|ES	chr2	70055721	70055746	TAF15|HepG2	25
chr2	70055213	70056213	+	EPB41L4A-AS1|k562|ENSG00000179818|ES	chr2	70055583	70055658	PCBP2|HepG2	75
chr2	70055213	70056213	+	EPB41L4A-AS1|k562|ENSG00000179818|ES	chr2	70055591	70055609	KHSRP|K562	18
chr2	70055213	70056213	+	EPB41L4A-AS1|k562|ENSG00000179818|ES	chr2	70055264	70055314	XPO5|HepG2	50
chr2	70055213	70056213	+	EPB41L4A-AS1|k562|ENSG00000179818|ES	chr2	70056031	70056071	EIF3D|HepG2	40
chr2	70055213	70056213	+	EPB41L4A-AS1|k562|ENSG00000179818|ES	chr2	70055270	70055309	TROVE2|HepG2	39
chr2	70055213	70056213	+	EPB41L4A-AS1|k562|ENSG00000179818|ES	chr2	70055256	70055331	CSTF2T|HepG2	75
chr2	70055213	70056213	+	EPB41L4A-AS1|k562|ENSG00000179818|ES	chr2	70055826	70055847	RBM5|HepG2	21
chr2	70055213	70056213	+	EPB41L4A-AS1|k562|ENSG00000179818|ES	chr2	70056003	70056078	KHSRP|K562	75
chr2	70055213	70056213	+	EPB41L4A-AS1|k562|ENSG00000179818|ES	chr2	70056055	70056082	POLR2G|HepG2	27
chr2	70055213	70056213	+	EPB41L4A-AS1|k562|ENSG00000179818|ES	chr2	70055868	70055891	FASTKD2|HepG2	23
chr2	70055213	70056213	+	EPB41L4A-AS1|k562|ENSG00000179818|ES	chr2	70056152	70056201	PTBP1|HepG2	49
chr2	70055213	70056213	+	EPB41L4A-AS1|k562|ENSG00000179818|ES	chr2	70055316	70055333	GRSF1|HepG2	17
chr2	70055213	70056213	+	EPB41L4A-AS1|k562|ENSG00000179818|ES	chr2	70056166	70056207	ILF3|HepG2	41
chr2	70055213	70056213	+	EPB41L4A-AS1|k562|ENSG00000179818|ES	chr2	70055726	70055760	KHDRBS1|K562	34
chr2	70055213	70056213	+	EPB41L4A-AS1|k562|ENSG00000179818|ES	chr2	70055266	70055308	LARP4|HepG2	42
chr2	70055213	70056213	+	EPB41L4A-AS1|k562|ENSG00000179818|ES	chr2	70055264	70055292	CDC40|HepG2	28
chr2	70055213	70056213	+	EPB41L4A-AS1|k562|ENSG00000179818|ES	chr2	70055483	70055524	TARDBP|K562	41
chr2	70055213	70056213	+	EPB41L4A-AS1|k562|ENSG00000179818|ES	chr2	70055269	70055307	KHSRP|K562	38
chr2	70055213	70056213	+	EPB41L4A-AS1|k562|ENSG00000179818|ES	chr2	70055716	70055764	U2AF1|HepG2	48
chr2	70055213	70056213	+	EPB41L4A-AS1|k562|ENSG00000179818|ES	chr2	70055273	70055311	ILF3|HepG2	38
chr2	70055213	70056213	+	EPB41L4A-AS1|k562|ENSG00000179818|ES	chr2	70056032	70056060	TAF15|HepG2	28
chr2	70055213	70056213	+	EPB41L4A-AS1|k562|ENSG00000179818|ES	chr2	70055593	70055659	HNRNPK|HepG2	66
chr2	70055213	70056213	+	EPB41L4A-AS1|k562|ENSG00000179818|ES	chr2	70056012	70056098	SFPQ|HepG2	86
chr2	70055213	70056213	+	EPB41L4A-AS1|k562|ENSG00000179818|ES	chr2	70055258	70055302	AUH|HepG2	44
chr2	70055213	70056213	+	EPB41L4A-AS1|k562|ENSG00000179818|ES	chr2	70055718	70055761	U2AF2|HepG2	43
chr2	70055213	70056213	+	EPB41L4A-AS1|k562|ENSG00000179818|ES	chr2	70055274	70055308	NKRF|HepG2	34
chr2	70055213	70056213	+	EPB41L4A-AS1|k562|ENSG00000179818|ES	chr2	70055815	70055851	PPIG|HepG2	36
chr2	70055213	70056213	+	EPB41L4A-AS1|k562|ENSG00000179818|ES	chr2	70055263	70055308	U2AF2|HepG2	45
chr2	70055213	70056213	+	EPB41L4A-AS1|k562|ENSG00000179818|ES	chr2	70055258	70055310	HNRNPC|HepG2	52
chr2	70055213	70056213	+	EPB41L4A-AS1|k562|ENSG00000179818|ES	chr2	70055267	70055310	IGF2BP3|HepG2	43
chr2	70055213	70056213	+	EPB41L4A-AS1|k562|ENSG00000179818|ES	chr2	70055270	70055315	LIN28B|HepG2	45
chr2	70055213	70056213	+	EPB41L4A-AS1|k562|ENSG00000179818|ES	chr2	70055261	70055305	XRN2|HepG2	44
chr2	70055213	70056213	+	EPB41L4A-AS1|k562|ENSG00000179818|ES	chr2	70055279	70055302	DHX30|HepG2	23
chr2	70055213	70056213	+	EPB41L4A-AS1|k562|ENSG00000179818|ES	chr2	70056017	70056048	ILF3|HepG2	31
chr2	70055213	70056213	+	EPB41L4A-AS1|k562|ENSG00000179818|ES	chr2	70055262	70055297	SUPV3L1|HepG2	35
chr2	70055213	70056213	+	EPB41L4A-AS1|k562|ENSG00000179818|ES	chr2	70055250	70055311	HNRNPUL1|HepG2	61
chr2	70055213	70056213	+	EPB41L4A-AS1|k562|ENSG00000179818|ES	chr2	70055258	70055375	KHSRP|K562	117
chr2	70055213	70056213	+	EPB41L4A-AS1|k562|ENSG00000179818|ES	chr2	70055720	70055741	ILF3|HepG2	21
chr2	70055213	70056213	+	EPB41L4A-AS1|k562|ENSG00000179818|ES	chr2	70055736	70055745	SFPQ|HepG2	9
chr2	70055213	70056213	+	EPB41L4A-AS1|k562|ENSG00000179818|ES	chr2	70055623	70055684	PRPF8|HepG2	61
chr2	70055213	70056213	+	EPB41L4A-AS1|k562|ENSG00000179818|ES	chr2	70055807	70055899	UCHL5|HepG2	92
chr2	70055213	70056213	+	EPB41L4A-AS1|k562|ENSG00000179818|ES	chr2	70055262	70055307	SFPQ|HepG2	45
chr2	70055213	70056213	+	EPB41L4A-AS1|k562|ENSG00000179818|ES	chr2	70055887	70055904	PRPF8|HepG2	17
chr2	70055213	70056213	+	EPB41L4A-AS1|k562|ENSG00000179818|ES	chr2	70055720	70055757	UCHL5|HepG2	37
chr2	70055213	70056213	+	EPB41L4A-AS1|k562|ENSG00000179818|ES	chr2	70055250	70055296	HNRNPU|HepG2	46
chr2	70055213	70056213	+	EPB41L4A-AS1|k562|ENSG00000179818|ES	chr2	70055256	70055314	CSTF2|HepG2	58
chr2	70055213	70056213	+	EPB41L4A-AS1|k562|ENSG00000179818|ES	chr2	70055843	70055887	RBM15|HepG2	44
chr2	70055213	70056213	+	EPB41L4A-AS1|k562|ENSG00000179818|ES	chr2	70055605	70055654	CSTF2T|HepG2	49
chr2	70055213	70056213	+	EPB41L4A-AS1|k562|ENSG00000179818|ES	chr2	70055818	70055845	BCCIP|HepG2	27
chr2	70055213	70056213	+	EPB41L4A-AS1|k562|ENSG00000179818|ES	chr2	70055619	70055668	RBM22|HepG2	49
chr2	70055213	70056213	+	EPB41L4A-AS1|k562|ENSG00000179818|ES	chr2	70056046	70056093	NONO|K562	47
chr2	70055213	70056213	+	EPB41L4A-AS1|k562|ENSG00000179818|ES	chr2	70055265	70055316	CSTF2T|HepG2	51
chr2	70055213	70056213	+	EPB41L4A-AS1|k562|ENSG00000179818|ES	chr2	70055860	70055922	XPO5|HepG2	62
chr2	70055213	70056213	+	EPB41L4A-AS1|k562|ENSG00000179818|ES	chr2	70056161	70056202	PCBP2|HepG2	41
chr2	70055213	70056213	+	EPB41L4A-AS1|k562|ENSG00000179818|ES	chr2	70055625	70055657	XPO5|HepG2	32
chr2	70055213	70056213	+	EPB41L4A-AS1|k562|ENSG00000179818|ES	chr2	70055573	70055625	ILF3|HepG2	52
chr2	70055213	70056213	+	EPB41L4A-AS1|k562|ENSG00000179818|ES	chr2	70055262	70055315	U2AF1|HepG2	53
chr2	70055213	70056213	+	EPB41L4A-AS1|k562|ENSG00000179818|ES	chr2	70055261	70055318	POLR2G|HepG2	57
chr2	70055213	70056213	+	EPB41L4A-AS1|k562|ENSG00000179818|ES	chr2	70055589	70055612	DDX59|HepG2	23
chr2	70055213	70056213	+	EPB41L4A-AS1|k562|ENSG00000179818|ES	chr2	70056042	70056083	HNRNPL|HepG2	41
chr2	70055213	70056213	+	EPB41L4A-AS1|k562|ENSG00000179818|ES	chr2	70055263	70055312	POLR2G|HepG2	49
chr2	70055213	70056213	+	EPB41L4A-AS1|k562|ENSG00000179818|ES	chr2	70055276	70055311	HNRNPL|HepG2	35
chr2	70055213	70056213	+	EPB41L4A-AS1|k562|ENSG00000179818|ES	chr2	70055715	70055761	U2AF1|HepG2	46
chr2	70055213	70056213	+	EPB41L4A-AS1|k562|ENSG00000179818|ES	chr2	70055311	70055316	GRSF1|HepG2	5
chr2	70055213	70056213	+	EPB41L4A-AS1|k562|ENSG00000179818|ES	chr2	70055886	70055904	U2AF2|HepG2	18
chr2	70055213	70056213	+	EPB41L4A-AS1|k562|ENSG00000179818|ES	chr2	70055272	70055307	RBM5|HepG2	35
chr2	70055213	70056213	+	EPB41L4A-AS1|k562|ENSG00000179818|ES	chr2	70055274	70055315	ILF3|HepG2	41
chr2	70055213	70056213	+	EPB41L4A-AS1|k562|ENSG00000179818|ES	chr2	70056010	70056104	SFPQ|HepG2	94
chr2	70055213	70056213	+	EPB41L4A-AS1|k562|ENSG00000179818|ES	chr2	70056025	70056057	CDC40|HepG2	32
chr2	70055213	70056213	+	EPB41L4A-AS1|k562|ENSG00000179818|ES	chr2	70055260	70055307	LSM11|HepG2	47
chr2	70055213	70056213	+	EPB41L4A-AS1|k562|ENSG00000179818|ES	chr2	70055274	70055306	DDX3X|HepG2	32
chr2	70055213	70056213	+	EPB41L4A-AS1|k562|ENSG00000179818|ES	chr2	70055263	70055310	XRCC6|HepG2	47
chr2	70055213	70056213	+	EPB41L4A-AS1|k562|ENSG00000179818|ES	chr2	70055595	70055651	HNRNPK|HepG2	56
chr2	70055213	70056213	+	EPB41L4A-AS1|k562|ENSG00000179818|ES	chr2	70055257	70055304	HNRNPU|K562	47
chr2	70055213	70056213	+	EPB41L4A-AS1|k562|ENSG00000179818|ES	chr2	70055821	70055853	U2AF1|HepG2	32
chr2	70055213	70056213	+	EPB41L4A-AS1|k562|ENSG00000179818|ES	chr2	70055811	70055881	GRWD1|HepG2	70
chr2	70055213	70056213	+	EPB41L4A-AS1|k562|ENSG00000179818|ES	chr2	70056040	70056091	HNRNPUL1|HepG2	51
chr2	70055213	70056213	+	EPB41L4A-AS1|k562|ENSG00000179818|ES	chr2	70056155	70056199	PCBP2|HepG2	44
chr2	70055213	70056213	+	EPB41L4A-AS1|k562|ENSG00000179818|ES	chr2	70055270	70055304	GRWD1|HepG2	34
chr2	70055213	70056213	+	EPB41L4A-AS1|k562|ENSG00000179818|ES	chr2	70055725	70055742	HNRNPC|HepG2	17
chr2	70055213	70056213	+	EPB41L4A-AS1|k562|ENSG00000179818|ES	chr2	70055261	70055329	FMR1|K562	68
chr2	70055213	70056213	+	EPB41L4A-AS1|k562|ENSG00000179818|ES	chr2	70055260	70055326	CSTF2T|K562	66
chr2	70055213	70056213	+	EPB41L4A-AS1|k562|ENSG00000179818|ES	chr2	70055268	70055308	PRPF8|K562	40
chr2	70055213	70056213	+	EPB41L4A-AS1|k562|ENSG00000179818|ES	chr2	70055832	70055869	IGF2BP2|K562	37
chr2	70055213	70056213	+	EPB41L4A-AS1|k562|ENSG00000179818|ES	chr2	70055721	70055758	DDX59|HepG2	37
chr2	70055213	70056213	+	EPB41L4A-AS1|k562|ENSG00000179818|ES	chr2	70055266	70055303	TIA1|HepG2	37
chr2	70055213	70056213	+	EPB41L4A-AS1|k562|ENSG00000179818|ES	chr2	70055873	70055911	PPIG|HepG2	38
chr2	70055213	70056213	+	EPB41L4A-AS1|k562|ENSG00000179818|ES	chr2	70055263	70055307	U2AF1|HepG2	44
chr2	70055213	70056213	+	EPB41L4A-AS1|k562|ENSG00000179818|ES	chr2	70055265	70055300	SND1|K562	35
chr2	70055213	70056213	+	EPB41L4A-AS1|k562|ENSG00000179818|ES	chr2	70055272	70055302	CDC40|HepG2	30
chr2	70055213	70056213	+	EPB41L4A-AS1|k562|ENSG00000179818|ES	chr2	70055262	70055317	QKI|HepG2	55
chr2	70055213	70056213	+	EPB41L4A-AS1|k562|ENSG00000179818|ES	chr2	70055728	70055760	DGCR8|HepG2	32
chr2	70055213	70056213	+	EPB41L4A-AS1|k562|ENSG00000179818|ES	chr2	70055827	70055863	UCHL5|HepG2	36
chr2	70055213	70056213	+	EPB41L4A-AS1|k562|ENSG00000179818|ES	chr2	70055255	70055313	CSTF2T|K562	58
chr2	70055213	70056213	+	EPB41L4A-AS1|k562|ENSG00000179818|ES	chr2	70055253	70055297	PRPF8|HepG2	44
chr2	70055213	70056213	+	EPB41L4A-AS1|k562|ENSG00000179818|ES	chr2	70055271	70055303	FASTKD2|HepG2	32
chr2	70055213	70056213	+	EPB41L4A-AS1|k562|ENSG00000179818|ES	chr2	70055249	70055319	XRCC6|HepG2	70
chr2	70055213	70056213	+	EPB41L4A-AS1|k562|ENSG00000179818|ES	chr2	70055863	70055907	EIF3D|HepG2	44
chr2	70055213	70056213	+	EPB41L4A-AS1|k562|ENSG00000179818|ES	chr2	70055822	70055850	SRSF9|HepG2	28
chr2	70055213	70056213	+	EPB41L4A-AS1|k562|ENSG00000179818|ES	chr2	70055716	70055764	U2AF2|HepG2	48
chr2	70055213	70056213	+	EPB41L4A-AS1|k562|ENSG00000179818|ES	chr2	70055812	70055862	SRSF1|HepG2	50
chr2	70055213	70056213	+	EPB41L4A-AS1|k562|ENSG00000179818|ES	chr2	70056024	70056069	CSTF2|HepG2	45
chr2	70055213	70056213	+	EPB41L4A-AS1|k562|ENSG00000179818|ES	chr2	70055798	70055850	GRWD1|HepG2	52
chr2	70055213	70056213	+	EPB41L4A-AS1|k562|ENSG00000179818|ES	chr2	70055257	70055313	CSTF2|HepG2	56
chr2	70055213	70056213	+	EPB41L4A-AS1|k562|ENSG00000179818|ES	chr2	70055616	70055645	U2AF1|HepG2	29
chr2	70055213	70056213	+	EPB41L4A-AS1|k562|ENSG00000179818|ES	chr2	70055266	70055315	EIF3D|HepG2	49
chr2	70055213	70056213	+	EPB41L4A-AS1|k562|ENSG00000179818|ES	chr2	70055268	70055314	NKRF|HepG2	46
chr2	70055213	70056213	+	EPB41L4A-AS1|k562|ENSG00000179818|ES	chr2	70056026	70056057	TAF15|HepG2	31
chr2	70055213	70056213	+	EPB41L4A-AS1|k562|ENSG00000179818|ES	chr2	70055277	70055315	IGF2BP3|HepG2	38
chr2	70055213	70056213	+	EPB41L4A-AS1|k562|ENSG00000179818|ES	chr2	70055593	70055650	XRN2|HepG2	57
chr2	70055213	70056213	+	EPB41L4A-AS1|k562|ENSG00000179818|ES	chr2	70055720	70055749	GRWD1|HepG2	29
chr2	70055213	70056213	+	EPB41L4A-AS1|k562|ENSG00000179818|ES	chr2	70055720	70055754	POLR2G|HepG2	34
chr2	70055213	70056213	+	EPB41L4A-AS1|k562|ENSG00000179818|ES	chr2	70055717	70055762	U2AF2|K562	45
chr2	70055213	70056213	+	EPB41L4A-AS1|k562|ENSG00000179818|ES	chr2	70055273	70055302	TIA1|K562	29
chr2	70055213	70056213	+	EPB41L4A-AS1|k562|ENSG00000179818|ES	chr2	70055719	70055762	HNRNPC|HepG2	43
chr2	70055213	70056213	+	EPB41L4A-AS1|k562|ENSG00000179818|ES	chr2	70055575	70055677	PCBP2|HepG2	102
chr2	70055213	70056213	+	EPB41L4A-AS1|k562|ENSG00000179818|ES	chr2	70055819	70055850	EIF3D|HepG2	31
chr2	70055213	70056213	+	EPB41L4A-AS1|k562|ENSG00000179818|ES	chr2	70055718	70055762	QKI|HepG2	44
chr2	70055213	70056213	+	EPB41L4A-AS1|k562|ENSG00000179818|ES	chr2	70055615	70055638	U2AF1|HepG2	23
chr2	70055213	70056213	+	EPB41L4A-AS1|k562|ENSG00000179818|ES	chr2	70055717	70055759	BUD13|HepG2	42
chr2	70055213	70056213	+	EPB41L4A-AS1|k562|ENSG00000179818|ES	chr2	70055951	70056111	KHSRP|K562	160
chr2	70055213	70056213	+	EPB41L4A-AS1|k562|ENSG00000179818|ES	chr2	70056024	70056060	EIF3D|HepG2	36
chr2	70055213	70056213	+	EPB41L4A-AS1|k562|ENSG00000179818|ES	chr2	70055714	70055758	ILF3|K562	44
chr2	70055213	70056213	+	EPB41L4A-AS1|k562|ENSG00000179818|ES	chr2	70056038	70056060	U2AF2|HepG2	22
chr2	70055213	70056213	+	EPB41L4A-AS1|k562|ENSG00000179818|ES	chr2	70055264	70055315	AUH|HepG2	51
chr2	70055213	70056213	+	EPB41L4A-AS1|k562|ENSG00000179818|ES	chr2	70055851	70055872	NOL12|HepG2	21
chr2	70055213	70056213	+	EPB41L4A-AS1|k562|ENSG00000179818|ES	chr2	70055268	70055304	DKC1|HepG2	36
chr2	70055213	70056213	+	EPB41L4A-AS1|k562|ENSG00000179818|ES	chr2	70055265	70055313	SUGP2|HepG2	48
chr22	26693180	26694180	+	EPB41L4A-AS1|k562|ENSG00000244625|ES	chr22	26693885	26693911	KHSRP|K562	26
chr22	26693180	26694180	+	EPB41L4A-AS1|k562|ENSG00000244625|ES	chr22	26693697	26693737	CSTF2T|K562	40
chr1	110408421	110409421	+	EPB41L4A-AS1|k562|ENSG00000224699|ES	chr1	110408757	110408778	ELAVL1|HEK293	21
chr1	110408421	110409421	+	EPB41L4A-AS1|k562|ENSG00000224699|ES	chr1	110408642	110408688	ILF3|HepG2	46
chr1	110408421	110409421	+	EPB41L4A-AS1|k562|ENSG00000224699|ES	chr1	110408662	110408691	ILF3|K562	29
chr1	110408421	110409421	+	EPB41L4A-AS1|k562|ENSG00000224699|ES	chr1	110408487	110408517	PUS1|K562	30
chr1	110408421	110409421	+	EPB41L4A-AS1|k562|ENSG00000224699|ES	chr1	110408480	110408515	XRN2|HepG2	35
chr1	110408421	110409421	+	EPB41L4A-AS1|k562|ENSG00000224699|ES	chr1	110409169	110409198	ELAVL1|HEK293	29
chr1	110408421	110409421	+	EPB41L4A-AS1|k562|ENSG00000224699|ES	chr1	110408475	110408539	HNRNPU|K562	64
chr1	110408421	110409421	+	EPB41L4A-AS1|k562|ENSG00000224699|ES	chr1	110408478	110408487	PUS1|K562	9
chr1	110408421	110409421	+	EPB41L4A-AS1|k562|ENSG00000224699|ES	chr1	110408465	110408507	HNRNPC|HepG2	42
chr1	110408421	110409421	+	EPB41L4A-AS1|k562|ENSG00000224699|ES	chr1	110408643	110408689	HNRNPC|HepG2	46
chrX	102845356	102846356	+	EPB41L4A-AS1|k562|ENSG00000223546|ES	chrX	102845389	102845430	HNRNPL|K562	41
chrX	102845356	102846356	+	EPB41L4A-AS1|k562|ENSG00000223546|ES	chrX	102845930	102845979	UCHL5|HepG2	49
chrX	102845356	102846356	+	EPB41L4A-AS1|k562|ENSG00000223546|ES	chrX	102845856	102845887	LSM11|HepG2	31
chrX	102845356	102846356	+	EPB41L4A-AS1|k562|ENSG00000223546|ES	chrX	102845676	102845717	HNRNPU|K562	41
chrX	102845356	102846356	+	EPB41L4A-AS1|k562|ENSG00000223546|ES	chrX	102845891	102845901	PRPF8|K562	10
chrX	102845356	102846356	+	EPB41L4A-AS1|k562|ENSG00000223546|ES	chrX	102846113	102846152	CSTF2T|K562	39
chrX	102845356	102846356	+	EPB41L4A-AS1|k562|ENSG00000223546|ES	chrX	102845348	102845388	QKI|HepG2	32
chrX	102845356	102846356	+	EPB41L4A-AS1|k562|ENSG00000223546|ES	chrX	102845996	102846018	BUD13|K562	22
chrX	102845356	102846356	+	EPB41L4A-AS1|k562|ENSG00000223546|ES	chrX	102845734	102845782	KHSRP|K562	48
chrX	102845356	102846356	+	EPB41L4A-AS1|k562|ENSG00000223546|ES	chrX	102845886	102845909	AGGF1|HepG2	23
chrX	102845356	102846356	+	EPB41L4A-AS1|k562|ENSG00000223546|ES	chrX	102846137	102846194	ZNF622|K562	57
chrX	102845356	102846356	+	EPB41L4A-AS1|k562|ENSG00000223546|ES	chrX	102845866	102845891	EIF3H|HepG2	25
chrX	102845356	102846356	+	EPB41L4A-AS1|k562|ENSG00000223546|ES	chrX	102845463	102845493	HNRNPU|K562	30
chrX	102845356	102846356	+	EPB41L4A-AS1|k562|ENSG00000223546|ES	chrX	102845983	102846075	PRPF8|K562	92
chrX	102845356	102846356	+	EPB41L4A-AS1|k562|ENSG00000223546|ES	chrX	102845962	102845988	HLTF|K562	26
chrX	102845356	102846356	+	EPB41L4A-AS1|k562|ENSG00000223546|ES	chrX	102845923	102845992	RBFOX2|K562	69
chrX	102845356	102846356	+	EPB41L4A-AS1|k562|ENSG00000223546|ES	chrX	102845880	102845919	METAP2|K562	39
chrX	102845356	102846356	+	EPB41L4A-AS1|k562|ENSG00000223546|ES	chrX	102845949	102846014	ZNF622|K562	65
chrX	102845356	102846356	+	EPB41L4A-AS1|k562|ENSG00000223546|ES	chrX	102845936	102846007	YBX3|K562	71
chrX	102845356	102846356	+	EPB41L4A-AS1|k562|ENSG00000223546|ES	chrX	102845871	102845911	U2AF2|K562	40
chrX	102845356	102846356	+	EPB41L4A-AS1|k562|ENSG00000223546|ES	chrX	102845752	102845789	KHSRP|K562	37
chrX	102845356	102846356	+	EPB41L4A-AS1|k562|ENSG00000223546|ES	chrX	102845874	102845881	NCBP2|HepG2	7
chrX	102845356	102846356	+	EPB41L4A-AS1|k562|ENSG00000223546|ES	chrX	102845962	102845997	YBX3|K562	35
chrX	102845356	102846356	+	EPB41L4A-AS1|k562|ENSG00000223546|ES	chrX	102845993	102846034	UCHL5|HepG2	41
chrX	102845356	102846356	+	EPB41L4A-AS1|k562|ENSG00000223546|ES	chrX	102845951	102845982	METAP2|K562	31
chrX	102845356	102846356	+	EPB41L4A-AS1|k562|ENSG00000223546|ES	chrX	102846045	102846066	RPS5|K562	21
chrX	102845356	102846356	+	EPB41L4A-AS1|k562|ENSG00000223546|ES	chrX	102845978	102846039	PRPF8|HepG2	61
chrX	102845356	102846356	+	EPB41L4A-AS1|k562|ENSG00000223546|ES	chrX	102845924	102846005	GRWD1|HepG2	81
chrX	102845356	102846356	+	EPB41L4A-AS1|k562|ENSG00000223546|ES	chrX	102845857	102845882	BUD13|K562	25
chrX	102845356	102846356	+	EPB41L4A-AS1|k562|ENSG00000223546|ES	chrX	102845860	102845894	SND1|K562	34
chrX	102845356	102846356	+	EPB41L4A-AS1|k562|ENSG00000223546|ES	chrX	102845989	102846028	FASTKD2|HepG2	39
chrX	102845356	102846356	+	EPB41L4A-AS1|k562|ENSG00000223546|ES	chrX	102845856	102845878	UCHL5|K562	22
chrX	102845356	102846356	+	EPB41L4A-AS1|k562|ENSG00000223546|ES	chrX	102845852	102845945	ZNF622|K562	93
chrX	102845356	102846356	+	EPB41L4A-AS1|k562|ENSG00000223546|ES	chrX	102846062	102846095	BUD13|K562	33
chrX	102845356	102846356	+	EPB41L4A-AS1|k562|ENSG00000223546|ES	chrX	102846189	102846215	GRWD1|HepG2	26
chrX	102845356	102846356	+	EPB41L4A-AS1|k562|ENSG00000223546|ES	chrX	102845870	102845964	NOLC1|K562	94
chrX	102845356	102846356	+	EPB41L4A-AS1|k562|ENSG00000223546|ES	chrX	102845334	102845396	HNRNPU|K562	40
chrX	102845356	102846356	+	EPB41L4A-AS1|k562|ENSG00000223546|ES	chrX	102845830	102845850	SF3B4|K562	20
chrX	102845356	102846356	+	EPB41L4A-AS1|k562|ENSG00000223546|ES	chrX	102845869	102845904	SRSF7|K562	35
chrX	102845356	102846356	+	EPB41L4A-AS1|k562|ENSG00000223546|ES	chrX	102845872	102845903	UCHL5|HepG2	31
chrX	102845356	102846356	+	EPB41L4A-AS1|k562|ENSG00000223546|ES	chrX	102845979	102846011	SRSF1|HepG2	32
chrX	102845356	102846356	+	EPB41L4A-AS1|k562|ENSG00000223546|ES	chrX	102846203	102846240	BUD13|K562	37
chrX	102845356	102846356	+	EPB41L4A-AS1|k562|ENSG00000223546|ES	chrX	102846172	102846215	BUD13|K562	43
chrX	102845356	102846356	+	EPB41L4A-AS1|k562|ENSG00000223546|ES	chrX	102845859	102845878	U2AF1|HepG2	19
chrX	102845356	102846356	+	EPB41L4A-AS1|k562|ENSG00000223546|ES	chrX	102845402	102845459	EIF3D|HepG2	57
chrX	102845356	102846356	+	EPB41L4A-AS1|k562|ENSG00000223546|ES	chrX	102845986	102846015	PPIG|HepG2	29
chrX	102845356	102846356	+	EPB41L4A-AS1|k562|ENSG00000223546|ES	chrX	102845992	102846021	U2AF1|HepG2	29
chrX	102845356	102846356	+	EPB41L4A-AS1|k562|ENSG00000223546|ES	chrX	102845915	102845955	EIF3D|HepG2	40
chrX	102845356	102846356	+	EPB41L4A-AS1|k562|ENSG00000223546|ES	chrX	102845979	102846006	SRSF1|K562	27
chrX	102845356	102846356	+	EPB41L4A-AS1|k562|ENSG00000223546|ES	chrX	102845913	102845974	DDX24|K562	61
chrX	102845356	102846356	+	EPB41L4A-AS1|k562|ENSG00000223546|ES	chrX	102845929	102845997	UCHL5|K562	68
chrX	102845356	102846356	+	EPB41L4A-AS1|k562|ENSG00000223546|ES	chrX	102845877	102845923	PPIG|HepG2	46
chrX	102845356	102846356	+	EPB41L4A-AS1|k562|ENSG00000223546|ES	chrX	102845567	102845608	QKI|HepG2	41
chrX	102845356	102846356	+	EPB41L4A-AS1|k562|ENSG00000223546|ES	chrX	102845995	102846050	PRPF8|HepG2	55
chrX	102845356	102846356	+	EPB41L4A-AS1|k562|ENSG00000223546|ES	chrX	102846051	102846081	RBFOX2|K562	30
chrX	102845356	102846356	+	EPB41L4A-AS1|k562|ENSG00000223546|ES	chrX	102845976	102846026	PPIG|HepG2	50
chrX	102845356	102846356	+	EPB41L4A-AS1|k562|ENSG00000223546|ES	chrX	102845947	102846027	GRWD1|HepG2	80
chrX	102845356	102846356	+	EPB41L4A-AS1|k562|ENSG00000223546|ES	chrX	102845943	102845983	BUD13|K562	40
chrX	102845356	102846356	+	EPB41L4A-AS1|k562|ENSG00000223546|ES	chrX	102845964	102846008	BUD13|HepG2	44
chrX	102845356	102846356	+	EPB41L4A-AS1|k562|ENSG00000223546|ES	chrX	102845738	102845829	QKI|HepG2	91
chrX	102845356	102846356	+	EPB41L4A-AS1|k562|ENSG00000223546|ES	chrX	102845950	102845985	BUD13|HepG2	35
chrX	102845356	102846356	+	EPB41L4A-AS1|k562|ENSG00000223546|ES	chrX	102845954	102846032	SRSF1|HepG2	78
chrX	102845356	102846356	+	EPB41L4A-AS1|k562|ENSG00000223546|ES	chrX	102845781	102845821	QKI|K562	40
chrX	102845356	102846356	+	EPB41L4A-AS1|k562|ENSG00000223546|ES	chrX	102845977	102846091	PRPF8|K562	114
chrX	102845356	102846356	+	EPB41L4A-AS1|k562|ENSG00000223546|ES	chrX	102846176	102846198	NCBP2|K562	22
chrX	102845356	102846356	+	EPB41L4A-AS1|k562|ENSG00000223546|ES	chrX	102845881	102845912	NCBP2|HepG2	31
chrX	102845356	102846356	+	EPB41L4A-AS1|k562|ENSG00000223546|ES	chrX	102845863	102845890	NOL12|HepG2	27
chrX	102845356	102846356	+	EPB41L4A-AS1|k562|ENSG00000223546|ES	chrX	102845957	102845996	UCHL5|K562	39
chrX	102845356	102846356	+	EPB41L4A-AS1|k562|ENSG00000223546|ES	chrX	102846159	102846192	PRPF8|K562	33
chr22	21969709	21970709	+	EPB41L4A-AS1|k562|ENSG00000100038|ES	chr22	21970320	21970356	DDX6|K562	36
chr22	21969709	21970709	+	EPB41L4A-AS1|k562|ENSG00000100038|ES	chr22	21970615	21970641	TBRG4|K562	26
chr22	21969709	21970709	+	EPB41L4A-AS1|k562|ENSG00000100038|ES	chr22	21970352	21970383	YWHAG|K562	31
chr22	21969709	21970709	+	EPB41L4A-AS1|k562|ENSG00000100038|ES	chr22	21970421	21970465	SF3B4|HepG2	44
chr22	21969709	21970709	+	EPB41L4A-AS1|k562|ENSG00000100038|ES	chr22	21970555	21970622	DROSHA|K562	67
chr22	21969709	21970709	+	EPB41L4A-AS1|k562|ENSG00000100038|ES	chr22	21970563	21970602	LARP7|K562	39
chr22	21969709	21970709	+	EPB41L4A-AS1|k562|ENSG00000100038|ES	chr22	21970479	21970548	DDX42|K562	69
chr22	21969709	21970709	+	EPB41L4A-AS1|k562|ENSG00000100038|ES	chr22	21970348	21970398	GRWD1|HepG2	50
chr22	21969709	21970709	+	EPB41L4A-AS1|k562|ENSG00000100038|ES	chr22	21970523	21970575	HNRNPA1|K562	52
chr22	21969709	21970709	+	EPB41L4A-AS1|k562|ENSG00000100038|ES	chr22	21970112	21970121	TBRG4|K562	9
chr22	21969709	21970709	+	EPB41L4A-AS1|k562|ENSG00000100038|ES	chr22	21970608	21970635	LARP4|K562	27
chr22	21969709	21970709	+	EPB41L4A-AS1|k562|ENSG00000100038|ES	chr22	21970327	21970370	MTPAP|K562	43
chr22	21969709	21970709	+	EPB41L4A-AS1|k562|ENSG00000100038|ES	chr22	21970121	21970151	TBRG4|K562	30
chr22	21969709	21970709	+	EPB41L4A-AS1|k562|ENSG00000100038|ES	chr22	21970369	21970399	EIF3D|HepG2	30
chr22	21969709	21970709	+	EPB41L4A-AS1|k562|ENSG00000100038|ES	chr22	21970674	21970717	GNL3|K562	35
chr22	21969709	21970709	+	EPB41L4A-AS1|k562|ENSG00000100038|ES	chr22	21970574	21970621	DROSHA|K562	47
chr22	21969709	21970709	+	EPB41L4A-AS1|k562|ENSG00000100038|ES	chr22	21970668	21970700	TBRG4|K562	32
chr22	21969709	21970709	+	EPB41L4A-AS1|k562|ENSG00000100038|ES	chr22	21970262	21970288	NUDT21|HEK293	26
chr22	21969709	21970709	+	EPB41L4A-AS1|k562|ENSG00000100038|ES	chr22	21970671	21970703	IGF2BP1|K562	32
chr22	21969709	21970709	+	EPB41L4A-AS1|k562|ENSG00000100038|ES	chr22	21970496	21970557	HNRNPU|K562	61
chr22	21969709	21970709	+	EPB41L4A-AS1|k562|ENSG00000100038|ES	chr22	21970281	21970297	RBM15|HepG2	16
chr22	21969709	21970709	+	EPB41L4A-AS1|k562|ENSG00000100038|ES	chr22	21970347	21970396	TROVE2|HepG2	49
chr22	21969709	21970709	+	EPB41L4A-AS1|k562|ENSG00000100038|ES	chr22	21970680	21970724	LARP4|K562	29
chr22	21969709	21970709	+	EPB41L4A-AS1|k562|ENSG00000100038|ES	chr22	21970324	21970371	RBM15|HepG2	47
chr22	21969709	21970709	+	EPB41L4A-AS1|k562|ENSG00000100038|ES	chr22	21969829	21969860	ILF3|K562	31
chr22	21969709	21970709	+	EPB41L4A-AS1|k562|ENSG00000100038|ES	chr22	21969877	21969923	ILF3|HepG2	46
chr22	21969709	21970709	+	EPB41L4A-AS1|k562|ENSG00000100038|ES	chr22	21970333	21970382	DDX24|K562	49
chr22	21969709	21970709	+	EPB41L4A-AS1|k562|ENSG00000100038|ES	chr22	21970360	21970400	MTPAP|K562	40
chr22	21969709	21970709	+	EPB41L4A-AS1|k562|ENSG00000100038|ES	chr22	21970361	21970402	PRPF8|K562	41
chr22	21969709	21970709	+	EPB41L4A-AS1|k562|ENSG00000100038|ES	chr22	21970226	21970255	SRSF1|K562	29
chr22	21969709	21970709	+	EPB41L4A-AS1|k562|ENSG00000100038|ES	chr22	21970388	21970406	SND1|K562	18
chr22	21969709	21970709	+	EPB41L4A-AS1|k562|ENSG00000100038|ES	chr22	21970270	21970326	FASTKD2|HepG2	56
chr22	21969709	21970709	+	EPB41L4A-AS1|k562|ENSG00000100038|ES	chr22	21970622	21970668	TAF15|K562	46
chr22	21969709	21970709	+	EPB41L4A-AS1|k562|ENSG00000100038|ES	chr22	21970578	21970618	NKRF|HepG2	40
chr22	21969709	21970709	+	EPB41L4A-AS1|k562|ENSG00000100038|ES	chr22	21970365	21970393	LSM11|HepG2	28
chr22	21969709	21970709	+	EPB41L4A-AS1|k562|ENSG00000100038|ES	chr22	21969879	21969922	ILF3|HepG2	43
chr22	21969709	21970709	+	EPB41L4A-AS1|k562|ENSG00000100038|ES	chr22	21970356	21970378	RBM15|K562	22
chr22	21969709	21970709	+	EPB41L4A-AS1|k562|ENSG00000100038|ES	chr22	21970277	21970314	MTPAP|K562	37
chr22	21969709	21970709	+	EPB41L4A-AS1|k562|ENSG00000100038|ES	chr22	21970256	21970320	ZNF622|K562	64
chr22	21969709	21970709	+	EPB41L4A-AS1|k562|ENSG00000100038|ES	chr22	21970271	21970311	UCHL5|K562	40
chr22	21969709	21970709	+	EPB41L4A-AS1|k562|ENSG00000100038|ES	chr22	21970196	21970217	SRSF7|HepG2	21
chr22	21969709	21970709	+	EPB41L4A-AS1|k562|ENSG00000100038|ES	chr22	21970259	21970307	SRSF7|HepG2	48
chr22	21969709	21970709	+	EPB41L4A-AS1|k562|ENSG00000100038|ES	chr22	21970302	21970403	UPF1|K562	101
chr22	21969709	21970709	+	EPB41L4A-AS1|k562|ENSG00000100038|ES	chr22	21970500	21970548	TIA1|K562	48
chr22	21969709	21970709	+	EPB41L4A-AS1|k562|ENSG00000100038|ES	chr22	21970507	21970559	CSTF2T|HepG2	52
chr22	21969709	21970709	+	EPB41L4A-AS1|k562|ENSG00000100038|ES	chr22	21970280	21970308	FTO|K562	28
chr22	21969709	21970709	+	EPB41L4A-AS1|k562|ENSG00000100038|ES	chr22	21970228	21970261	SND1|K562	33
chr22	21969709	21970709	+	EPB41L4A-AS1|k562|ENSG00000100038|ES	chr22	21970219	21970252	FXR1|K562	33
chr22	21969709	21970709	+	EPB41L4A-AS1|k562|ENSG00000100038|ES	chr22	21970521	21970535	SLTM|K562	14
chr22	21969709	21970709	+	EPB41L4A-AS1|k562|ENSG00000100038|ES	chr22	21970332	21970382	EIF3D|HepG2	50
chr22	21969709	21970709	+	EPB41L4A-AS1|k562|ENSG00000100038|ES	chr22	21970655	21970686	SF3B1|K562	31
chr22	21969709	21970709	+	EPB41L4A-AS1|k562|ENSG00000100038|ES	chr22	21970336	21970380	LARP4|HepG2	44
chr22	21969709	21970709	+	EPB41L4A-AS1|k562|ENSG00000100038|ES	chr22	21970291	21970343	NCBP2|HepG2	52
chr22	21969709	21970709	+	EPB41L4A-AS1|k562|ENSG00000100038|ES	chr22	21969877	21969924	ILF3|K562	47
chr22	21969709	21970709	+	EPB41L4A-AS1|k562|ENSG00000100038|ES	chr22	21970285	21970332	FAM120A|K562	47
chr22	21969709	21970709	+	EPB41L4A-AS1|k562|ENSG00000100038|ES	chr22	21969725	21969761	AKAP8L|K562	36
chr22	21969709	21970709	+	EPB41L4A-AS1|k562|ENSG00000100038|ES	chr22	21970343	21970364	XRN2|K562	21
chr22	21969709	21970709	+	EPB41L4A-AS1|k562|ENSG00000100038|ES	chr22	21969721	21969766	SND1|K562	45
chr22	21969709	21970709	+	EPB41L4A-AS1|k562|ENSG00000100038|ES	chr22	21970353	21970450	SF3A3|HepG2	97
chr22	21969709	21970709	+	EPB41L4A-AS1|k562|ENSG00000100038|ES	chr22	21970290	21970382	UCHL5|K562	92
chr22	21969709	21970709	+	EPB41L4A-AS1|k562|ENSG00000100038|ES	chr22	21970496	21970616	HNRNPA1|K562	120
chr22	21969709	21970709	+	EPB41L4A-AS1|k562|ENSG00000100038|ES	chr22	21970185	21970215	NSUN2|K562	30
chr22	21969709	21970709	+	EPB41L4A-AS1|k562|ENSG00000100038|ES	chr22	21970320	21970383	ZNF622|K562	63
chr22	21969709	21970709	+	EPB41L4A-AS1|k562|ENSG00000100038|ES	chr22	21970344	21970418	POLR2G|HepG2	74
chr22	21969709	21970709	+	EPB41L4A-AS1|k562|ENSG00000100038|ES	chr22	21970190	21970220	POLR2G|HepG2	30
chr22	21969709	21970709	+	EPB41L4A-AS1|k562|ENSG00000100038|ES	chr22	21970273	21970302	TROVE2|K562	29
chr22	21969709	21970709	+	EPB41L4A-AS1|k562|ENSG00000100038|ES	chr22	21970382	21970407	NCBP2|K562	25
chr22	21969709	21970709	+	EPB41L4A-AS1|k562|ENSG00000100038|ES	chr22	21970504	21970546	SF3B4|HepG2	42
chr22	21969709	21970709	+	EPB41L4A-AS1|k562|ENSG00000100038|ES	chr22	21970267	21970328	EFTUD2|HepG2	61
chr22	21969709	21970709	+	EPB41L4A-AS1|k562|ENSG00000100038|ES	chr22	21970406	21970428	EWSR1|K562	22
chr22	21969709	21970709	+	EPB41L4A-AS1|k562|ENSG00000100038|ES	chr22	21970589	21970601	ILF3|HepG2	12
chr22	21969709	21970709	+	EPB41L4A-AS1|k562|ENSG00000100038|ES	chr22	21970259	21970342	TRA2A|K562	83
chr22	21969709	21970709	+	EPB41L4A-AS1|k562|ENSG00000100038|ES	chr22	21970366	21970406	AKAP8L|K562	40
chr22	21969709	21970709	+	EPB41L4A-AS1|k562|ENSG00000100038|ES	chr22	21970323	21970357	IGF2BP2|K562	34
chr22	21969709	21970709	+	EPB41L4A-AS1|k562|ENSG00000100038|ES	chr22	21970514	21970556	FAM120A|HepG2	42
chr22	21969709	21970709	+	EPB41L4A-AS1|k562|ENSG00000100038|ES	chr22	21970337	21970383	DGCR8|K562	46
chr22	21969709	21970709	+	EPB41L4A-AS1|k562|ENSG00000100038|ES	chr22	21970695	21970704	SRSF7|K562	9
chr22	21969709	21970709	+	EPB41L4A-AS1|k562|ENSG00000100038|ES	chr22	21970399	21970425	XRN2|K562	26
chr22	21969709	21970709	+	EPB41L4A-AS1|k562|ENSG00000100038|ES	chr22	21970475	21970630	SAFB2|K562	155
chr22	21969709	21970709	+	EPB41L4A-AS1|k562|ENSG00000100038|ES	chr22	21970588	21970643	HLTF|K562	55
chr22	21969709	21970709	+	EPB41L4A-AS1|k562|ENSG00000100038|ES	chr22	21970421	21970447	SF3A3|HepG2	26
chr22	21969709	21970709	+	EPB41L4A-AS1|k562|ENSG00000100038|ES	chr22	21970245	21970354	ZNF622|K562	109
chr22	21969709	21970709	+	EPB41L4A-AS1|k562|ENSG00000100038|ES	chr22	21970363	21970397	CSTF2|HepG2	34
chr22	21969709	21970709	+	EPB41L4A-AS1|k562|ENSG00000100038|ES	chr22	21970688	21970703	GTF2F1|K562	15
chr22	21969709	21970709	+	EPB41L4A-AS1|k562|ENSG00000100038|ES	chr22	21970033	21970090	ILF3|K562	57
chr22	21969709	21970709	+	EPB41L4A-AS1|k562|ENSG00000100038|ES	chr22	21969723	21969739	ILF3|K562	16
chr22	21969709	21970709	+	EPB41L4A-AS1|k562|ENSG00000100038|ES	chr22	21970335	21970394	QKI|K562	59
chr22	21969709	21970709	+	EPB41L4A-AS1|k562|ENSG00000100038|ES	chr22	21970431	21970463	DHX30|K562	32
chr22	21969709	21970709	+	EPB41L4A-AS1|k562|ENSG00000100038|ES	chr22	21970331	21970386	AGGF1|HepG2	55
chr22	21969709	21970709	+	EPB41L4A-AS1|k562|ENSG00000100038|ES	chr22	21970250	21970275	PPIL4|K562	25
chr22	21969709	21970709	+	EPB41L4A-AS1|k562|ENSG00000100038|ES	chr22	21970361	21970404	PPIG|HepG2	43
chr22	21969709	21970709	+	EPB41L4A-AS1|k562|ENSG00000100038|ES	chr22	21970308	21970386	EIF3H|HepG2	78
chr22	21969709	21970709	+	EPB41L4A-AS1|k562|ENSG00000100038|ES	chr22	21970345	21970384	DGCR8|HepG2	39
chr22	21969709	21970709	+	EPB41L4A-AS1|k562|ENSG00000100038|ES	chr22	21970288	21970298	DGCR8|HepG2	10
chr22	21969709	21970709	+	EPB41L4A-AS1|k562|ENSG00000100038|ES	chr22	21970342	21970392	EIF3H|HepG2	50
chr22	21969709	21970709	+	EPB41L4A-AS1|k562|ENSG00000100038|ES	chr22	21970321	21970402	UCHL5|HepG2	81
chr22	21969709	21970709	+	EPB41L4A-AS1|k562|ENSG00000100038|ES	chr22	21970381	21970391	GPKOW|K562	10
chr22	21969709	21970709	+	EPB41L4A-AS1|k562|ENSG00000100038|ES	chr22	21970323	21970352	CDC40|HepG2	29
chr22	21969709	21970709	+	EPB41L4A-AS1|k562|ENSG00000100038|ES	chr22	21970309	21970352	FXR2|K562	43
chr22	21969709	21970709	+	EPB41L4A-AS1|k562|ENSG00000100038|ES	chr22	21970380	21970395	LARP4|K562	15
chr22	21969709	21970709	+	EPB41L4A-AS1|k562|ENSG00000100038|ES	chr22	21970266	21970308	METAP2|K562	42
chr22	21969709	21970709	+	EPB41L4A-AS1|k562|ENSG00000100038|ES	chr22	21970559	21970602	DHX30|K562	43
chr22	21969709	21970709	+	EPB41L4A-AS1|k562|ENSG00000100038|ES	chr22	21970371	21970411	GEMIN5|K562	40
chr22	21969709	21970709	+	EPB41L4A-AS1|k562|ENSG00000100038|ES	chr22	21970337	21970406	BUD13|K562	69
chr22	21969709	21970709	+	EPB41L4A-AS1|k562|ENSG00000100038|ES	chr22	21970561	21970603	FASTKD2|K562	42
chr22	21969709	21970709	+	EPB41L4A-AS1|k562|ENSG00000100038|ES	chr22	21970490	21970574	SAFB2|K562	84
chr22	21969709	21970709	+	EPB41L4A-AS1|k562|ENSG00000100038|ES	chr22	21970486	21970538	TIA1|K562	52
chr22	21969709	21970709	+	EPB41L4A-AS1|k562|ENSG00000100038|ES	chr22	21970279	21970321	UCHL5|HepG2	42
chr22	21969709	21970709	+	EPB41L4A-AS1|k562|ENSG00000100038|ES	chr22	21970509	21970567	ILF3|K562	58
chr22	21969709	21970709	+	EPB41L4A-AS1|k562|ENSG00000100038|ES	chr22	21970389	21970416	HNRNPU|K562	27
chr22	21969709	21970709	+	EPB41L4A-AS1|k562|ENSG00000100038|ES	chr22	21970495	21970590	EFTUD2|K562	95
chr22	21969709	21970709	+	EPB41L4A-AS1|k562|ENSG00000100038|ES	chr22	21970505	21970560	FAM120A|HepG2	55
chr22	21969709	21970709	+	EPB41L4A-AS1|k562|ENSG00000100038|ES	chr22	21970576	21970617	FASTKD2|K562	41
chr22	21969709	21970709	+	EPB41L4A-AS1|k562|ENSG00000100038|ES	chr22	21970262	21970396	FASTKD2|HepG2	134
chr22	21969709	21970709	+	EPB41L4A-AS1|k562|ENSG00000100038|ES	chr22	21970295	21970380	FXR2|K562	85
chr22	21969709	21970709	+	EPB41L4A-AS1|k562|ENSG00000100038|ES	chr22	21970513	21970539	XRN2|K562	26
chr22	21969709	21970709	+	EPB41L4A-AS1|k562|ENSG00000100038|ES	chr22	21970359	21970392	FASTKD2|HepG2	33
chr22	21969709	21970709	+	EPB41L4A-AS1|k562|ENSG00000100038|ES	chr22	21970474	21970551	CSTF2T|K562	77
chr22	21969709	21970709	+	EPB41L4A-AS1|k562|ENSG00000100038|ES	chr22	21970510	21970546	FXR2|K562	36
chr22	21969709	21970709	+	EPB41L4A-AS1|k562|ENSG00000100038|ES	chr22	21969880	21969899	ILF3|K562	19
chr22	21969709	21970709	+	EPB41L4A-AS1|k562|ENSG00000100038|ES	chr22	21970284	21970403	DDX24|K562	119
chr22	21969709	21970709	+	EPB41L4A-AS1|k562|ENSG00000100038|ES	chr22	21970325	21970369	SRSF1|HepG2	44
chr22	21969709	21970709	+	EPB41L4A-AS1|k562|ENSG00000100038|ES	chr22	21970368	21970443	SF3B4|K562	75
chr22	21969709	21970709	+	EPB41L4A-AS1|k562|ENSG00000100038|ES	chr22	21969849	21969861	ILF3|K562	12
chr22	21969709	21970709	+	EPB41L4A-AS1|k562|ENSG00000100038|ES	chr22	21970489	21970543	GTF2F1|K562	54
chr22	21969709	21970709	+	EPB41L4A-AS1|k562|ENSG00000100038|ES	chr22	21970479	21970571	HNRNPA1|HepG2	92
chr22	21969709	21970709	+	EPB41L4A-AS1|k562|ENSG00000100038|ES	chr22	21970041	21970090	ILF3|K562	49
chr22	21969709	21970709	+	EPB41L4A-AS1|k562|ENSG00000100038|ES	chr22	21970424	21970446	SLTM|K562	22
chr22	21969709	21970709	+	EPB41L4A-AS1|k562|ENSG00000100038|ES	chr22	21970360	21970401	RPS11|K562	41
chr22	21969709	21970709	+	EPB41L4A-AS1|k562|ENSG00000100038|ES	chr22	21970405	21970476	EWSR1|K562	71
chr22	21969709	21970709	+	EPB41L4A-AS1|k562|ENSG00000100038|ES	chr22	21970530	21970591	CPSF6|K562	61
chr22	21969709	21970709	+	EPB41L4A-AS1|k562|ENSG00000100038|ES	chr22	21970347	21970380	DROSHA|K562	33
chr22	21969709	21970709	+	EPB41L4A-AS1|k562|ENSG00000100038|ES	chr22	21970337	21970391	PPIG|HepG2	54
chr22	21969709	21970709	+	EPB41L4A-AS1|k562|ENSG00000100038|ES	chr22	21970324	21970383	RBFOX2|K562	59
chr22	21969709	21970709	+	EPB41L4A-AS1|k562|ENSG00000100038|ES	chr22	21970305	21970346	NOLC1|K562	41
chr22	21969709	21970709	+	EPB41L4A-AS1|k562|ENSG00000100038|ES	chr22	21970318	21970361	PPIG|HepG2	43
chr22	21969709	21970709	+	EPB41L4A-AS1|k562|ENSG00000100038|ES	chr22	21970175	21970206	PRPF8|HepG2	31
chr22	21969709	21970709	+	EPB41L4A-AS1|k562|ENSG00000100038|ES	chr22	21970356	21970417	EFTUD2|K562	61
chr22	21969709	21970709	+	EPB41L4A-AS1|k562|ENSG00000100038|ES	chr22	21970379	21970416	GTF2F1|K562	37
chr22	21969709	21970709	+	EPB41L4A-AS1|k562|ENSG00000100038|ES	chr22	21970287	21970304	ZRANB2|K562	17
chr22	21969709	21970709	+	EPB41L4A-AS1|k562|ENSG00000100038|ES	chr22	21970553	21970619	GTF2F1|K562	66
chr22	21969709	21970709	+	EPB41L4A-AS1|k562|ENSG00000100038|ES	chr22	21970506	21970532	CPSF6|K562	26
chr22	21969709	21970709	+	EPB41L4A-AS1|k562|ENSG00000100038|ES	chr22	21969965	21969994	DROSHA|K562	29
chr22	21969709	21970709	+	EPB41L4A-AS1|k562|ENSG00000100038|ES	chr22	21970282	21970313	SMNDC1|K562	31
chr22	21969709	21970709	+	EPB41L4A-AS1|k562|ENSG00000100038|ES	chr22	21970408	21970421	HNRNPL|K562	13
chr22	21969709	21970709	+	EPB41L4A-AS1|k562|ENSG00000100038|ES	chr22	21970486	21970518	EFTUD2|K562	32
chr22	21969709	21970709	+	EPB41L4A-AS1|k562|ENSG00000100038|ES	chr22	21970505	21970549	RPS5|K562	44
chr22	21969709	21970709	+	EPB41L4A-AS1|k562|ENSG00000100038|ES	chr22	21970278	21970306	GRWD1|HepG2	28
chr22	21969709	21970709	+	EPB41L4A-AS1|k562|ENSG00000100038|ES	chr22	21970334	21970393	AARS|K562	59
chr22	21969709	21970709	+	EPB41L4A-AS1|k562|ENSG00000100038|ES	chr22	21970365	21970393	RPS5|HepG2	28
chr22	21969709	21970709	+	EPB41L4A-AS1|k562|ENSG00000100038|ES	chr22	21970268	21970334	FMR1|K562	66
chr22	21969709	21970709	+	EPB41L4A-AS1|k562|ENSG00000100038|ES	chr22	21969739	21969763	ILF3|K562	24
chr22	21969709	21970709	+	EPB41L4A-AS1|k562|ENSG00000100038|ES	chr22	21970342	21970380	METAP2|K562	38
chr22	21969709	21970709	+	EPB41L4A-AS1|k562|ENSG00000100038|ES	chr22	21970226	21970254	DGCR8|HepG2	28
chr22	21969709	21970709	+	EPB41L4A-AS1|k562|ENSG00000100038|ES	chr22	21970371	21970401	DDX59|HepG2	30
chr22	21969709	21970709	+	EPB41L4A-AS1|k562|ENSG00000100038|ES	chr22	21970428	21970460	HNRNPU|K562	32
chr22	21969709	21970709	+	EPB41L4A-AS1|k562|ENSG00000100038|ES	chr22	21970206	21970228	CPSF6|HEK293	22
chr22	21969709	21970709	+	EPB41L4A-AS1|k562|ENSG00000100038|ES	chr22	21970209	21970221	RPS3|K562	12
chr22	21969709	21970709	+	EPB41L4A-AS1|k562|ENSG00000100038|ES	chr22	21970256	21970399	YBX3|K562	143
chr22	21969709	21970709	+	EPB41L4A-AS1|k562|ENSG00000100038|ES	chr22	21970601	21970641	TNRC6A|K562	40
chr22	21969709	21970709	+	EPB41L4A-AS1|k562|ENSG00000100038|ES	chr22	21970320	21970400	YBX3|K562	80
chr22	21969709	21970709	+	EPB41L4A-AS1|k562|ENSG00000100038|ES	chr22	21970320	21970352	TRA2A|HepG2	32
chr22	21969709	21970709	+	EPB41L4A-AS1|k562|ENSG00000100038|ES	chr22	21970260	21970310	GRWD1|HepG2	50
chr22	21969709	21970709	+	EPB41L4A-AS1|k562|ENSG00000100038|ES	chr22	21970404	21970428	CDC40|HepG2	24
chr22	21969709	21970709	+	EPB41L4A-AS1|k562|ENSG00000100038|ES	chr22	21970319	21970379	XRCC6|K562	60
chr22	21969709	21970709	+	EPB41L4A-AS1|k562|ENSG00000100038|ES	chr22	21970095	21970113	GTF2F1|HepG2	18
chr22	21969709	21970709	+	EPB41L4A-AS1|k562|ENSG00000100038|ES	chr22	21970595	21970634	TBRG4|K562	39
chr22	21969709	21970709	+	EPB41L4A-AS1|k562|ENSG00000100038|ES	chr22	21970495	21970540	AKAP8L|K562	45
chr22	21969709	21970709	+	EPB41L4A-AS1|k562|ENSG00000100038|ES	chr22	21970322	21970365	HLTF|K562	43
chr22	21969709	21970709	+	EPB41L4A-AS1|k562|ENSG00000100038|ES	chr22	21970510	21970556	EWSR1|K562	46
chr22	21969709	21970709	+	EPB41L4A-AS1|k562|ENSG00000100038|ES	chr22	21970316	21970362	SUB1|HepG2	46
chr22	21969709	21970709	+	EPB41L4A-AS1|k562|ENSG00000100038|ES	chr22	21970503	21970552	U2AF1|K562	49
chr22	21969709	21970709	+	EPB41L4A-AS1|k562|ENSG00000100038|ES	chr22	21970352	21970378	LSM11|HepG2	26
chr22	21969709	21970709	+	EPB41L4A-AS1|k562|ENSG00000100038|ES	chr22	21970520	21970532	HLTF|K562	12
chr22	21969709	21970709	+	EPB41L4A-AS1|k562|ENSG00000100038|ES	chr22	21969786	21969847	ILF3|HepG2	61
chr22	21969709	21970709	+	EPB41L4A-AS1|k562|ENSG00000100038|ES	chr22	21970283	21970316	PPIG|HepG2	33
chr22	21969709	21970709	+	EPB41L4A-AS1|k562|ENSG00000100038|ES	chr22	21970499	21970548	HNRNPU|K562	49
chr22	21969709	21970709	+	EPB41L4A-AS1|k562|ENSG00000100038|ES	chr22	21970327	21970392	FXR1|K562	65
chr22	21969709	21970709	+	EPB41L4A-AS1|k562|ENSG00000100038|ES	chr22	21970509	21970539	LSM11|K562	30
chr22	21969709	21970709	+	EPB41L4A-AS1|k562|ENSG00000100038|ES	chr22	21970331	21970412	BUD13|HepG2	81
chr22	21969709	21970709	+	EPB41L4A-AS1|k562|ENSG00000100038|ES	chr22	21970339	21970393	UCHL5|HepG2	54
chr22	21969709	21970709	+	EPB41L4A-AS1|k562|ENSG00000100038|ES	chr22	21970340	21970398	GRWD1|HepG2	58
chr22	21969709	21970709	+	EPB41L4A-AS1|k562|ENSG00000100038|ES	chr22	21970393	21970406	AKAP8L|K562	13
chr22	21969709	21970709	+	EPB41L4A-AS1|k562|ENSG00000100038|ES	chr22	21970513	21970531	ILF3|HepG2	18
chr22	21969709	21970709	+	EPB41L4A-AS1|k562|ENSG00000100038|ES	chr22	21970489	21970520	EFTUD2|HepG2	31
chr22	21969709	21970709	+	EPB41L4A-AS1|k562|ENSG00000100038|ES	chr22	21970215	21970258	SRSF1|K562	43
chr22	21969709	21970709	+	EPB41L4A-AS1|k562|ENSG00000100038|ES	chr22	21970214	21970242	XRCC6|K562	28
chr22	21969709	21970709	+	EPB41L4A-AS1|k562|ENSG00000100038|ES	chr22	21970658	21970701	HNRNPA1|HepG2	43
chr22	21969709	21970709	+	EPB41L4A-AS1|k562|ENSG00000100038|ES	chr22	21970503	21970543	DGCR8|HepG2	40
chr22	21969709	21970709	+	EPB41L4A-AS1|k562|ENSG00000100038|ES	chr22	21970283	21970310	PPIG|HepG2	27
chr22	21969709	21970709	+	EPB41L4A-AS1|k562|ENSG00000100038|ES	chr22	21970520	21970532	PRPF8|K562	12
chr22	21969709	21970709	+	EPB41L4A-AS1|k562|ENSG00000100038|ES	chr22	21970371	21970412	PRPF8|K562	41
chr22	21969709	21970709	+	EPB41L4A-AS1|k562|ENSG00000100038|ES	chr22	21970354	21970399	ZNF622|K562	45
chr22	21969709	21970709	+	EPB41L4A-AS1|k562|ENSG00000100038|ES	chr22	21970219	21970246	EIF3H|HepG2	27
chr22	21969709	21970709	+	EPB41L4A-AS1|k562|ENSG00000100038|ES	chr22	21970493	21970536	NKRF|HepG2	43
chr22	21969709	21970709	+	EPB41L4A-AS1|k562|ENSG00000100038|ES	chr22	21969725	21969763	ILF3|K562	38
chr22	21969709	21970709	+	EPB41L4A-AS1|k562|ENSG00000100038|ES	chr22	21970645	21970655	SF3B1|K562	10
chr22	21969709	21970709	+	EPB41L4A-AS1|k562|ENSG00000100038|ES	chr22	21970546	21970594	GPKOW|K562	48
chr22	21969709	21970709	+	EPB41L4A-AS1|k562|ENSG00000100038|ES	chr22	21970322	21970352	NOL12|HepG2	30
chr22	21969709	21970709	+	EPB41L4A-AS1|k562|ENSG00000100038|ES	chr22	21970349	21970385	RPS5|HepG2	36
chr22	21969709	21970709	+	EPB41L4A-AS1|k562|ENSG00000100038|ES	chr22	21970525	21970598	NKRF|HepG2	73
chr22	21969709	21970709	+	EPB41L4A-AS1|k562|ENSG00000100038|ES	chr22	21970349	21970403	FXR1|K562	54
chr22	21969709	21970709	+	EPB41L4A-AS1|k562|ENSG00000100038|ES	chr22	21969717	21969754	ILF3|HepG2	37
chr22	21969709	21970709	+	EPB41L4A-AS1|k562|ENSG00000100038|ES	chr22	21970220	21970248	SRSF1|HepG2	28
chr22	21969709	21970709	+	EPB41L4A-AS1|k562|ENSG00000100038|ES	chr22	21970353	21970402	AGGF1|K562	49
chr22	21969709	21970709	+	EPB41L4A-AS1|k562|ENSG00000100038|ES	chr22	21970273	21970301	DGCR8|HepG2	28
chr22	21969709	21970709	+	EPB41L4A-AS1|k562|ENSG00000100038|ES	chr22	21970323	21970373	RPS5|K562	50
chr22	21969709	21970709	+	EPB41L4A-AS1|k562|ENSG00000100038|ES	chr22	21970306	21970310	AARS|K562	4
chr22	21969709	21970709	+	EPB41L4A-AS1|k562|ENSG00000100038|ES	chr22	21970336	21970387	PUS1|K562	51
chr22	21969709	21970709	+	EPB41L4A-AS1|k562|ENSG00000100038|ES	chr22	21970507	21970537	FAM120A|K562	30
chr22	21969709	21970709	+	EPB41L4A-AS1|k562|ENSG00000100038|ES	chr22	21970278	21970311	TROVE2|HepG2	33
chr22	21969709	21970709	+	EPB41L4A-AS1|k562|ENSG00000100038|ES	chr22	21970289	21970296	MTPAP|K562	7
chr22	21969709	21970709	+	EPB41L4A-AS1|k562|ENSG00000100038|ES	chr22	21970348	21970365	EIF4G2|K562	17
chr22	21969709	21970709	+	EPB41L4A-AS1|k562|ENSG00000100038|ES	chr22	21970414	21970461	SF3B4|HepG2	47
chr22	21969709	21970709	+	EPB41L4A-AS1|k562|ENSG00000100038|ES	chr22	21970243	21970247	DDX24|K562	4
chr22	21969709	21970709	+	EPB41L4A-AS1|k562|ENSG00000100038|ES	chr22	21970333	21970408	BUD13|K562	75
chr22	21969709	21970709	+	EPB41L4A-AS1|k562|ENSG00000100038|ES	chr22	21970507	21970543	U2AF2|K562	36
chr22	21969709	21970709	+	EPB41L4A-AS1|k562|ENSG00000100038|ES	chr22	21969899	21969921	ILF3|K562	22
chr22	21969709	21970709	+	EPB41L4A-AS1|k562|ENSG00000100038|ES	chr22	21970326	21970356	AKAP8L|K562	30
chr22	21969709	21970709	+	EPB41L4A-AS1|k562|ENSG00000100038|ES	chr22	21970306	21970350	IGF2BP1|K562	44
chr22	21969709	21970709	+	EPB41L4A-AS1|k562|ENSG00000100038|ES	chr22	21970407	21970438	EIF4G2|K562	31
chr22	21969709	21970709	+	EPB41L4A-AS1|k562|ENSG00000100038|ES	chr22	21970209	21970218	SRSF9|HepG2	9
chr22	21969709	21970709	+	EPB41L4A-AS1|k562|ENSG00000100038|ES	chr22	21970271	21970297	UCHL5|HepG2	26
chr22	21969709	21970709	+	EPB41L4A-AS1|k562|ENSG00000100038|ES	chr22	21970604	21970656	KHDRBS1|K562	52
chr22	21969709	21970709	+	EPB41L4A-AS1|k562|ENSG00000100038|ES	chr22	21970302	21970344	DROSHA|K562	42
chr22	21969709	21970709	+	EPB41L4A-AS1|k562|ENSG00000100038|ES	chr22	21970527	21970565	EIF4G2|K562	38
chr22	21969709	21970709	+	EPB41L4A-AS1|k562|ENSG00000100038|ES	chr22	21970363	21970436	PUM2|K562	73
chr22	21969709	21970709	+	EPB41L4A-AS1|k562|ENSG00000100038|ES	chr22	21969821	21969836	ILF3|HepG2	15
chr22	21969709	21970709	+	EPB41L4A-AS1|k562|ENSG00000100038|ES	chr22	21970608	21970628	AGGF1|K562	20
chr22	21969709	21970709	+	EPB41L4A-AS1|k562|ENSG00000100038|ES	chr22	21970511	21970567	BCCIP|HepG2	56
chr22	21969709	21970709	+	EPB41L4A-AS1|k562|ENSG00000100038|ES	chr22	21970370	21970407	RPS3|K562	37
chr22	21969709	21970709	+	EPB41L4A-AS1|k562|ENSG00000100038|ES	chr22	21970330	21970399	AGGF1|HepG2	69
chr22	21969709	21970709	+	EPB41L4A-AS1|k562|ENSG00000100038|ES	chr22	21970340	21970389	UCHL5|K562	49
chr22	21969709	21970709	+	EPB41L4A-AS1|k562|ENSG00000100038|ES	chr22	21970054	21970083	AKAP8L|K562	29
chr22	21969709	21970709	+	EPB41L4A-AS1|k562|ENSG00000100038|ES	chr22	21970248	21970319	FMR1|K562	71
chr22	21969709	21970709	+	EPB41L4A-AS1|k562|ENSG00000100038|ES	chr22	21970422	21970431	DDX42|K562	9
chr2	61482456	61483456	+	EPB41L4A-AS1|k562|ENSG00000082898|ES	chr2	61482960	61482998	PUS1|K562	38
chr2	61482456	61483456	+	EPB41L4A-AS1|k562|ENSG00000082898|ES	chr2	61482961	61482997	LIN28B|HepG2	36
chr2	61482456	61483456	+	EPB41L4A-AS1|k562|ENSG00000082898|ES	chr2	61482959	61483004	MTPAP|K562	45
chr2	61482456	61483456	+	EPB41L4A-AS1|k562|ENSG00000082898|ES	chr2	61483070	61483090	SRSF1|HepG2	20
chr2	61482456	61483456	+	EPB41L4A-AS1|k562|ENSG00000082898|ES	chr2	61482680	61482705	AGGF1|HepG2	25
chr2	61482456	61483456	+	EPB41L4A-AS1|k562|ENSG00000082898|ES	chr2	61483031	61483057	PRPF8|K562	26
chr2	61482456	61483456	+	EPB41L4A-AS1|k562|ENSG00000082898|ES	chr2	61482940	61483065	IGF2BP1|HEK293	125
chr2	61482456	61483456	+	EPB41L4A-AS1|k562|ENSG00000082898|ES	chr2	61482940	61483065	ELAVL1|HEK293	125
chr2	61482456	61483456	+	EPB41L4A-AS1|k562|ENSG00000082898|ES	chr2	61482956	61482959	GTF2F1|K562	3
chr2	61482456	61483456	+	EPB41L4A-AS1|k562|ENSG00000082898|ES	chr2	61483017	61483065	AUH|HepG2	48
chr2	61482456	61483456	+	EPB41L4A-AS1|k562|ENSG00000082898|ES	chr2	61482959	61482985	DDX6|K562	26
chr2	61482456	61483456	+	EPB41L4A-AS1|k562|ENSG00000082898|ES	chr2	61482962	61482990	XRCC6|K562	28
chr2	61482456	61483456	+	EPB41L4A-AS1|k562|ENSG00000082898|ES	chr2	61482531	61482538	AKAP8L|K562	7
chr2	61482456	61483456	+	EPB41L4A-AS1|k562|ENSG00000082898|ES	chr2	61482352	61482485	CPSF7|HEK293	29
chr2	61482456	61483456	+	EPB41L4A-AS1|k562|ENSG00000082898|ES	chr2	61483087	61483092	IGF2BP2|K562	5
chr2	61482456	61483456	+	EPB41L4A-AS1|k562|ENSG00000082898|ES	chr2	61482966	61482990	DDX59|HepG2	24
chr2	61482456	61483456	+	EPB41L4A-AS1|k562|ENSG00000082898|ES	chr2	61482665	61482712	SRSF9|HepG2	47
chr2	61482456	61483456	+	EPB41L4A-AS1|k562|ENSG00000082898|ES	chr2	61482515	61482540	TNRC6A|K562	25
chr2	61482456	61483456	+	EPB41L4A-AS1|k562|ENSG00000082898|ES	chr2	61482436	61482473	RPS11|K562	17
chr2	61482456	61483456	+	EPB41L4A-AS1|k562|ENSG00000082898|ES	chr2	61482960	61482985	GEMIN5|K562	25
chr2	61482456	61483456	+	EPB41L4A-AS1|k562|ENSG00000082898|ES	chr2	61483082	61483088	DGCR8|HepG2	6
chr2	61482456	61483456	+	EPB41L4A-AS1|k562|ENSG00000082898|ES	chr2	61482956	61482960	DDX24|K562	4
chr2	61482456	61483456	+	EPB41L4A-AS1|k562|ENSG00000082898|ES	chr2	61482894	61482941	PRPF8|K562	47
chr2	61482456	61483456	+	EPB41L4A-AS1|k562|ENSG00000082898|ES	chr2	61482958	61482997	LSM11|HepG2	39
chr2	61482456	61483456	+	EPB41L4A-AS1|k562|ENSG00000082898|ES	chr2	61482966	61482993	UCHL5|HepG2	27
chr2	61482456	61483456	+	EPB41L4A-AS1|k562|ENSG00000082898|ES	chr2	61482940	61483065	FMR1|HEK293	125
chr2	61482456	61483456	+	EPB41L4A-AS1|k562|ENSG00000082898|ES	chr2	61482959	61483000	TIA1|HepG2	41
chr2	61482456	61483456	+	EPB41L4A-AS1|k562|ENSG00000082898|ES	chr2	61482972	61482987	YWHAG|K562	15
chr2	61482456	61483456	+	EPB41L4A-AS1|k562|ENSG00000082898|ES	chr2	61482956	61482996	ZNF622|K562	40
chr2	61482456	61483456	+	EPB41L4A-AS1|k562|ENSG00000082898|ES	chr2	61482940	61483065	AGO2|HEK293	125
chr2	61482456	61483456	+	EPB41L4A-AS1|k562|ENSG00000082898|ES	chr2	61482477	61482514	YBX3|K562	37
chr2	61482456	61483456	+	EPB41L4A-AS1|k562|ENSG00000082898|ES	chr2	61482905	61482980	SF3B4|K562	75
chr2	61482456	61483456	+	EPB41L4A-AS1|k562|ENSG00000082898|ES	chr2	61482843	61482869	NCBP2|HepG2	26
chr2	61482456	61483456	+	EPB41L4A-AS1|k562|ENSG00000082898|ES	chr2	61483120	61483134	SF3B4|K562	14
chr2	61482456	61483456	+	EPB41L4A-AS1|k562|ENSG00000082898|ES	chr2	61482893	61482930	RBM22|HepG2	37
chr2	61482456	61483456	+	EPB41L4A-AS1|k562|ENSG00000082898|ES	chr2	61483045	61483080	DDX24|K562	35
chr2	61482456	61483456	+	EPB41L4A-AS1|k562|ENSG00000082898|ES	chr2	61483100	61483139	SF3B4|HepG2	39
chr2	61482456	61483456	+	EPB41L4A-AS1|k562|ENSG00000082898|ES	chr2	61483048	61483063	PPIG|HepG2	15
chr2	61482456	61483456	+	EPB41L4A-AS1|k562|ENSG00000082898|ES	chr2	61482957	61482990	DGCR8|HepG2	33
chr2	61482456	61483456	+	EPB41L4A-AS1|k562|ENSG00000082898|ES	chr2	61482968	61482994	FAM120A|K562	26
chr2	61482456	61483456	+	EPB41L4A-AS1|k562|ENSG00000082898|ES	chr2	61482517	61482540	U2AF2|K562	23
chr2	61482456	61483456	+	EPB41L4A-AS1|k562|ENSG00000082898|ES	chr2	61482895	61482936	BUD13|HepG2	41
chr2	61482456	61483456	+	EPB41L4A-AS1|k562|ENSG00000082898|ES	chr2	61482522	61482538	LSM11|K562	16
chr2	61482456	61483456	+	EPB41L4A-AS1|k562|ENSG00000082898|ES	chr2	61482903	61483010	BUD13|K562	107
chr2	61482456	61483456	+	EPB41L4A-AS1|k562|ENSG00000082898|ES	chr2	61482501	61482539	IGF2BP1|K562	38
chr2	61482456	61483456	+	EPB41L4A-AS1|k562|ENSG00000082898|ES	chr2	61483358	61483432	HNRNPL|HepG2	74
chr2	61482456	61483456	+	EPB41L4A-AS1|k562|ENSG00000082898|ES	chr2	61483302	61483344	KHDRBS1|K562	42
chr2	61482456	61483456	+	EPB41L4A-AS1|k562|ENSG00000082898|ES	chr2	61482518	61482570	BUD13|HepG2	52
chr2	61482456	61483456	+	EPB41L4A-AS1|k562|ENSG00000082898|ES	chr2	61482963	61482975	SMNDC1|HepG2	12
chr2	61482456	61483456	+	EPB41L4A-AS1|k562|ENSG00000082898|ES	chr2	61483062	61483080	EIF3D|HepG2	18
chr2	61482456	61483456	+	EPB41L4A-AS1|k562|ENSG00000082898|ES	chr2	61482927	61482981	PRPF8|HepG2	54
chr2	61482456	61483456	+	EPB41L4A-AS1|k562|ENSG00000082898|ES	chr2	61483032	61483064	HNRNPC|HepG2	32
chr2	61482456	61483456	+	EPB41L4A-AS1|k562|ENSG00000082898|ES	chr2	61482956	61483002	NOLC1|K562	46
chr2	61482456	61483456	+	EPB41L4A-AS1|k562|ENSG00000082898|ES	chr2	61482956	61482964	ZNF622|K562	8
chr2	61482456	61483456	+	EPB41L4A-AS1|k562|ENSG00000082898|ES	chr2	61482964	61482981	RBM15|K562	17
chr2	61482456	61483456	+	EPB41L4A-AS1|k562|ENSG00000082898|ES	chr2	61482506	61482539	YBX3|K562	33
chr2	61482456	61483456	+	EPB41L4A-AS1|k562|ENSG00000082898|ES	chr2	61483073	61483091	IGF2BP1|K562	18
chr2	61482456	61483456	+	EPB41L4A-AS1|k562|ENSG00000082898|ES	chr2	61483071	61483092	HNRNPL|K562	21
chr2	61482456	61483456	+	EPB41L4A-AS1|k562|ENSG00000082898|ES	chr2	61482959	61482974	SBDS|K562	15
chr2	61482456	61483456	+	EPB41L4A-AS1|k562|ENSG00000082898|ES	chr2	61482503	61482549	U2AF2|HepG2	46
chr2	61482456	61483456	+	EPB41L4A-AS1|k562|ENSG00000082898|ES	chr2	61482955	61483007	HNRNPL|K562	52
chr2	61482456	61483456	+	EPB41L4A-AS1|k562|ENSG00000082898|ES	chr2	61483174	61483217	SF3B1|K562	43
chr2	61482456	61483456	+	EPB41L4A-AS1|k562|ENSG00000082898|ES	chr2	61482960	61483012	DDX24|K562	52
chr2	61482456	61483456	+	EPB41L4A-AS1|k562|ENSG00000082898|ES	chr2	61482890	61482934	EFTUD2|K562	44
chr2	61482456	61483456	+	EPB41L4A-AS1|k562|ENSG00000082898|ES	chr2	61482961	61482977	NKRF|HepG2	16
chr2	61482456	61483456	+	EPB41L4A-AS1|k562|ENSG00000082898|ES	chr2	61483044	61483071	MTPAP|K562	27
chr2	61482456	61483456	+	EPB41L4A-AS1|k562|ENSG00000082898|ES	chr2	61483341	61483397	HNRNPK|HepG2	56
chr2	61482456	61483456	+	EPB41L4A-AS1|k562|ENSG00000082898|ES	chr2	61482961	61482990	CSTF2|HepG2	29
chr2	61482456	61483456	+	EPB41L4A-AS1|k562|ENSG00000082898|ES	chr2	61483036	61483052	FMR1|K562	16
chr2	61482456	61483456	+	EPB41L4A-AS1|k562|ENSG00000082898|ES	chr2	61482957	61482992	SND1|K562	35
chr2	61482456	61483456	+	EPB41L4A-AS1|k562|ENSG00000082898|ES	chr2	61482982	61482992	RPS5|K562	10
chr2	61482456	61483456	+	EPB41L4A-AS1|k562|ENSG00000082898|ES	chr2	61482940	61483025	IGF2BP3|HEK293	85
chr2	61482456	61483456	+	EPB41L4A-AS1|k562|ENSG00000082898|ES	chr2	61482901	61482904	BUD13|HepG2	3
chr2	61482456	61483456	+	EPB41L4A-AS1|k562|ENSG00000082898|ES	chr2	61482955	61482990	IGF2BP1|K562	35
chr2	61482456	61483456	+	EPB41L4A-AS1|k562|ENSG00000082898|ES	chr2	61482934	61482994	EFTUD2|K562	60
chr2	61482456	61483456	+	EPB41L4A-AS1|k562|ENSG00000082898|ES	chr2	61482943	61482986	EFTUD2|HepG2	43
chr2	61482456	61483456	+	EPB41L4A-AS1|k562|ENSG00000082898|ES	chr2	61482954	61482989	RPS5|K562	35
chr2	61482456	61483456	+	EPB41L4A-AS1|k562|ENSG00000082898|ES	chr2	61482486	61482493	PTBP1|HepG2	7
chr2	61482456	61483456	+	EPB41L4A-AS1|k562|ENSG00000082898|ES	chr2	61482956	61483011	FXR1|K562	55
chr2	61482456	61483456	+	EPB41L4A-AS1|k562|ENSG00000082898|ES	chr2	61483027	61483041	FXR1|K562	14
chr2	61482456	61483456	+	EPB41L4A-AS1|k562|ENSG00000082898|ES	chr2	61482854	61482880	PRPF8|HepG2	26
chr2	61482456	61483456	+	EPB41L4A-AS1|k562|ENSG00000082898|ES	chr2	61482812	61482842	TBRG4|HepG2	30
chr2	61482456	61483456	+	EPB41L4A-AS1|k562|ENSG00000082898|ES	chr2	61482964	61483010	YBX3|K562	46
chr2	61482456	61483456	+	EPB41L4A-AS1|k562|ENSG00000082898|ES	chr2	61482956	61482991	YWHAG|K562	35
chr2	61482456	61483456	+	EPB41L4A-AS1|k562|ENSG00000082898|ES	chr2	61482940	61483065	FXR1|HEK293	125
chr2	61482456	61483456	+	EPB41L4A-AS1|k562|ENSG00000082898|ES	chr2	61482940	61482985	LIN28A|H9	45
chr2	61482456	61483456	+	EPB41L4A-AS1|k562|ENSG00000082898|ES	chr2	61482954	61482987	IGF2BP3|HepG2	33
chr2	61482456	61483456	+	EPB41L4A-AS1|k562|ENSG00000082898|ES	chr2	61482532	61482537	LARP4|K562	5
chr2	61482456	61483456	+	EPB41L4A-AS1|k562|ENSG00000082898|ES	chr2	61482525	61482540	LSM11|HepG2	15
chr2	61482456	61483456	+	EPB41L4A-AS1|k562|ENSG00000082898|ES	chr2	61482511	61482540	IGF2BP3|HepG2	29
chr2	61482456	61483456	+	EPB41L4A-AS1|k562|ENSG00000082898|ES	chr2	61483041	61483066	RPS11|K562	25
chr2	61482456	61483456	+	EPB41L4A-AS1|k562|ENSG00000082898|ES	chr2	61483027	61483073	IGF2BP1|K562	46
chr2	61482456	61483456	+	EPB41L4A-AS1|k562|ENSG00000082898|ES	chr2	61482947	61482978	SF3A3|HepG2	31
chr2	61482456	61483456	+	EPB41L4A-AS1|k562|ENSG00000082898|ES	chr2	61482514	61482547	GPKOW|K562	33
chr2	61482456	61483456	+	EPB41L4A-AS1|k562|ENSG00000082898|ES	chr2	61483067	61483092	IGF2BP3|HepG2	25
chr2	61482456	61483456	+	EPB41L4A-AS1|k562|ENSG00000082898|ES	chr2	61482519	61482540	PPIL4|K562	21
chr2	61482456	61483456	+	EPB41L4A-AS1|k562|ENSG00000082898|ES	chr2	61482956	61483008	LIN28B|K562	52
chr2	61482456	61483456	+	EPB41L4A-AS1|k562|ENSG00000082898|ES	chr2	61482893	61482934	EFTUD2|K562	41
chr2	61482456	61483456	+	EPB41L4A-AS1|k562|ENSG00000082898|ES	chr2	61482679	61482689	QKI|K562	10
chr2	61482456	61483456	+	EPB41L4A-AS1|k562|ENSG00000082898|ES	chr2	61482528	61482538	TIA1|K562	10
chr2	61482456	61483456	+	EPB41L4A-AS1|k562|ENSG00000082898|ES	chr2	61483041	61483049	LIN28B|HepG2	8
chr2	61482456	61483456	+	EPB41L4A-AS1|k562|ENSG00000082898|ES	chr2	61483033	61483071	YBX3|K562	38
chr2	61482456	61483456	+	EPB41L4A-AS1|k562|ENSG00000082898|ES	chr2	61482526	61482538	FXR1|K562	12
chr2	61482456	61483456	+	EPB41L4A-AS1|k562|ENSG00000082898|ES	chr2	61482956	61482987	QKI|HepG2	31
chr2	61482456	61483456	+	EPB41L4A-AS1|k562|ENSG00000082898|ES	chr2	61483301	61483318	HNRNPL|HepG2	17
chr2	61482456	61483456	+	EPB41L4A-AS1|k562|ENSG00000082898|ES	chr2	61482508	61482536	U2AF2|K562	28
chr2	61482456	61483456	+	EPB41L4A-AS1|k562|ENSG00000082898|ES	chr2	61482936	61482989	PRPF8|K562	53
chr2	61482456	61483456	+	EPB41L4A-AS1|k562|ENSG00000082898|ES	chr2	61482959	61482985	RBM22|HepG2	26
chr2	61482456	61483456	+	EPB41L4A-AS1|k562|ENSG00000082898|ES	chr2	61483040	61483071	UCHL5|HepG2	31
chr2	61482456	61483456	+	EPB41L4A-AS1|k562|ENSG00000082898|ES	chr2	61483084	61483089	ZNF622|K562	5
chr2	61482456	61483456	+	EPB41L4A-AS1|k562|ENSG00000082898|ES	chr2	61482963	61482986	RPS11|K562	23
chr2	61482456	61483456	+	EPB41L4A-AS1|k562|ENSG00000082898|ES	chr2	61482506	61482539	RPS5|HepG2	33
chr2	61482456	61483456	+	EPB41L4A-AS1|k562|ENSG00000082898|ES	chr2	61482948	61482995	IGF2BP3|HepG2	47
chr2	61482456	61483456	+	EPB41L4A-AS1|k562|ENSG00000082898|ES	chr2	61482962	61483005	SRSF9|HepG2	43
chr2	61482456	61483456	+	EPB41L4A-AS1|k562|ENSG00000082898|ES	chr2	61482411	61482477	YBX3|K562	21
chr2	61482456	61483456	+	EPB41L4A-AS1|k562|ENSG00000082898|ES	chr2	61482940	61483065	AGO2|BC-1	125
chr2	61482456	61483456	+	EPB41L4A-AS1|k562|ENSG00000082898|ES	chr2	61483074	61483127	SF3A3|HepG2	53
chr2	61482456	61483456	+	EPB41L4A-AS1|k562|ENSG00000082898|ES	chr2	61482497	61482568	GPKOW|K562	71
chr2	61482456	61483456	+	EPB41L4A-AS1|k562|ENSG00000082898|ES	chr2	61482470	61482496	KHDRBS1|K562	26
chr2	61482456	61483456	+	EPB41L4A-AS1|k562|ENSG00000082898|ES	chr2	61482900	61482996	SF3B4|K562	96
chr2	61482456	61483456	+	EPB41L4A-AS1|k562|ENSG00000082898|ES	chr2	61482964	61482976	GEMIN5|K562	12
chr2	61482456	61483456	+	EPB41L4A-AS1|k562|ENSG00000082898|ES	chr2	61483079	61483086	UCHL5|HepG2	7
chr2	61482456	61483456	+	EPB41L4A-AS1|k562|ENSG00000082898|ES	chr2	61482958	61482997	RBFOX2|K562	39
chr2	61482456	61483456	+	EPB41L4A-AS1|k562|ENSG00000082898|ES	chr2	61482955	61483008	LSM11|HepG2	53
chr2	61482456	61483456	+	EPB41L4A-AS1|k562|ENSG00000082898|ES	chr2	61482941	61482997	PRPF8|K562	56
chr2	61482456	61483456	+	EPB41L4A-AS1|k562|ENSG00000082898|ES	chr2	61482514	61482552	SF3B4|K562	38
chr2	61482456	61483456	+	EPB41L4A-AS1|k562|ENSG00000082898|ES	chr2	61483332	61483365	AGO2|HEK293S	33
chr2	61482456	61483456	+	EPB41L4A-AS1|k562|ENSG00000082898|ES	chr2	61482957	61482983	LARP4|K562	26
chr2	61482456	61483456	+	EPB41L4A-AS1|k562|ENSG00000082898|ES	chr2	61482953	61482996	EIF3D|HepG2	43
chr2	61482456	61483456	+	EPB41L4A-AS1|k562|ENSG00000082898|ES	chr2	61482529	61482537	RBFOX2|K562	8
chr2	61482456	61483456	+	EPB41L4A-AS1|k562|ENSG00000082898|ES	chr2	61482535	61482540	GRWD1|HepG2	5
chr2	61482456	61483456	+	EPB41L4A-AS1|k562|ENSG00000082898|ES	chr2	61482963	61482985	NCBP2|K562	22
chr2	61482456	61483456	+	EPB41L4A-AS1|k562|ENSG00000082898|ES	chr2	61482527	61482538	UCHL5|HepG2	11
chr2	61482456	61483456	+	EPB41L4A-AS1|k562|ENSG00000082898|ES	chr2	61483384	61483423	PCBP2|HepG2	39
chr2	61482456	61483456	+	EPB41L4A-AS1|k562|ENSG00000082898|ES	chr2	61482944	61483000	LSM11|K562	56
chr2	61482456	61483456	+	EPB41L4A-AS1|k562|ENSG00000082898|ES	chr2	61482997	61483008	BUD13|K562	11
chr2	61482456	61483456	+	EPB41L4A-AS1|k562|ENSG00000082898|ES	chr2	61482955	61482964	YBX3|K562	9
chr2	61482456	61483456	+	EPB41L4A-AS1|k562|ENSG00000082898|ES	chr2	61482934	61483006	EFTUD2|K562	72
chr2	61482456	61483456	+	EPB41L4A-AS1|k562|ENSG00000082898|ES	chr2	61482530	61482539	GNL3|K562	9
chr2	61482456	61483456	+	EPB41L4A-AS1|k562|ENSG00000082898|ES	chr2	61482517	61482541	BUD13|K562	24
chr2	61482456	61483456	+	EPB41L4A-AS1|k562|ENSG00000082898|ES	chr2	61483073	61483089	CSTF2|HepG2	16
chr2	61482456	61483456	+	EPB41L4A-AS1|k562|ENSG00000082898|ES	chr2	61483088	61483137	DDX55|HepG2	49
chr2	61482456	61483456	+	EPB41L4A-AS1|k562|ENSG00000082898|ES	chr2	61482959	61482984	UCHL5|K562	25
chr2	61482456	61483456	+	EPB41L4A-AS1|k562|ENSG00000082898|ES	chr2	61483063	61483089	BUD13|HepG2	26
chr2	61482456	61483456	+	EPB41L4A-AS1|k562|ENSG00000082898|ES	chr2	61482521	61482539	SND1|K562	18
chr2	61482456	61483456	+	EPB41L4A-AS1|k562|ENSG00000082898|ES	chr2	61482934	61482991	GPKOW|K562	57
chr2	61482456	61483456	+	EPB41L4A-AS1|k562|ENSG00000082898|ES	chr2	61483074	61483089	YBX3|K562	15
chr2	61482456	61483456	+	EPB41L4A-AS1|k562|ENSG00000082898|ES	chr2	61483082	61483092	PPIG|HepG2	10
chr2	61482456	61483456	+	EPB41L4A-AS1|k562|ENSG00000082898|ES	chr2	61483039	61483075	GPKOW|K562	36
chr2	61482456	61483456	+	EPB41L4A-AS1|k562|ENSG00000082898|ES	chr2	61482531	61482540	LIN28B|K562	9
chr2	61482456	61483456	+	EPB41L4A-AS1|k562|ENSG00000082898|ES	chr2	61482971	61482981	SRSF7|HepG2	10
chr2	61482456	61483456	+	EPB41L4A-AS1|k562|ENSG00000082898|ES	chr2	61482953	61482991	XRCC6|K562	38
chr2	61482456	61483456	+	EPB41L4A-AS1|k562|ENSG00000082898|ES	chr2	61482391	61482466	EIF3H|HepG2	10
chr2	61482456	61483456	+	EPB41L4A-AS1|k562|ENSG00000082898|ES	chr2	61482965	61483009	NCBP2|K562	44
chr2	61482456	61483456	+	EPB41L4A-AS1|k562|ENSG00000082898|ES	chr2	61482516	61482578	SF3B4|K562	62
chr2	61482456	61483456	+	EPB41L4A-AS1|k562|ENSG00000082898|ES	chr2	61482956	61482985	TBRG4|K562	29
chr2	61482456	61483456	+	EPB41L4A-AS1|k562|ENSG00000082898|ES	chr2	61483080	61483091	DDX24|K562	11
chr2	61482456	61483456	+	EPB41L4A-AS1|k562|ENSG00000082898|ES	chr2	61483037	61483074	IGF2BP1|K562	37
chr2	61482456	61483456	+	EPB41L4A-AS1|k562|ENSG00000082898|ES	chr2	61482525	61482537	QKI|K562	12
chr2	61482456	61483456	+	EPB41L4A-AS1|k562|ENSG00000082898|ES	chr2	61482528	61482539	U2AF1|HepG2	11
chr2	61482456	61483456	+	EPB41L4A-AS1|k562|ENSG00000082898|ES	chr2	61482940	61483065	CPSF7|HEK293	125
chr2	61482456	61483456	+	EPB41L4A-AS1|k562|ENSG00000082898|ES	chr2	61482689	61482723	QKI|K562	34
chr2	61482456	61483456	+	EPB41L4A-AS1|k562|ENSG00000082898|ES	chr2	61482956	61482981	TIA1|K562	25
chr2	61482456	61483456	+	EPB41L4A-AS1|k562|ENSG00000082898|ES	chr2	61482956	61483034	DDX55|HepG2	78
chr2	61482456	61483456	+	EPB41L4A-AS1|k562|ENSG00000082898|ES	chr2	61482610	61482665	EFTUD2|HepG2	55
chr2	61482456	61483456	+	EPB41L4A-AS1|k562|ENSG00000082898|ES	chr2	61482955	61482998	PPIL4|K562	43
chr2	61482456	61483456	+	EPB41L4A-AS1|k562|ENSG00000082898|ES	chr2	61482964	61482991	PPIG|HepG2	27
chr2	61482456	61483456	+	EPB41L4A-AS1|k562|ENSG00000082898|ES	chr2	61482949	61482994	NOL12|HepG2	45
chr2	61482456	61483456	+	EPB41L4A-AS1|k562|ENSG00000082898|ES	chr2	61482434	61482462	GNL3|K562	6
chr2	61482456	61483456	+	EPB41L4A-AS1|k562|ENSG00000082898|ES	chr2	61482952	61482991	SLBP|K562	39
chr2	61482456	61483456	+	EPB41L4A-AS1|k562|ENSG00000082898|ES	chr2	61483067	61483091	BUD13|K562	24
chr2	61482456	61483456	+	EPB41L4A-AS1|k562|ENSG00000082898|ES	chr2	61483050	61483088	SF3A3|HepG2	38
chr2	61482456	61483456	+	EPB41L4A-AS1|k562|ENSG00000082898|ES	chr2	61483067	61483091	IGF2BP1|HepG2	24
chr2	61482456	61483456	+	EPB41L4A-AS1|k562|ENSG00000082898|ES	chr2	61482956	61483000	EIF3D|HepG2	44
chr2	61482456	61483456	+	EPB41L4A-AS1|k562|ENSG00000082898|ES	chr2	61483039	61483050	DGCR8|HepG2	11
chr2	61482456	61483456	+	EPB41L4A-AS1|k562|ENSG00000082898|ES	chr2	61482960	61483006	GRWD1|HepG2	46
chr2	61482456	61483456	+	EPB41L4A-AS1|k562|ENSG00000082898|ES	chr2	61482959	61483004	AGGF1|K562	45
chr2	61482456	61483456	+	EPB41L4A-AS1|k562|ENSG00000082898|ES	chr2	61482972	61482976	DROSHA|K562	4
chr2	61482456	61483456	+	EPB41L4A-AS1|k562|ENSG00000082898|ES	chr2	61482956	61482963	RPS11|K562	7
chr2	61482456	61483456	+	EPB41L4A-AS1|k562|ENSG00000082898|ES	chr2	61482958	61483003	UCHL5|HepG2	45
chr2	61482456	61483456	+	EPB41L4A-AS1|k562|ENSG00000082898|ES	chr2	61482956	61482966	UCHL5|HepG2	10
chr2	61482456	61483456	+	EPB41L4A-AS1|k562|ENSG00000082898|ES	chr2	61482692	61482702	TAF15|HepG2	10
chr2	61482456	61483456	+	EPB41L4A-AS1|k562|ENSG00000082898|ES	chr2	61482932	61482985	BUD13|HepG2	53
chr2	61482456	61483456	+	EPB41L4A-AS1|k562|ENSG00000082898|ES	chr2	61482892	61482936	PRPF8|K562	44
chr2	61482456	61483456	+	EPB41L4A-AS1|k562|ENSG00000082898|ES	chr2	61483076	61483090	XPO5|HepG2	14
chr2	61482456	61483456	+	EPB41L4A-AS1|k562|ENSG00000082898|ES	chr2	61482507	61482539	IGF2BP1|K562	32
chr2	61482456	61483456	+	EPB41L4A-AS1|k562|ENSG00000082898|ES	chr2	61482957	61483005	SUB1|HepG2	48
chr2	61482456	61483456	+	EPB41L4A-AS1|k562|ENSG00000082898|ES	chr2	61482946	61483017	HNRNPC|HepG2	71
chr2	61482456	61483456	+	EPB41L4A-AS1|k562|ENSG00000082898|ES	chr2	61482528	61482539	DDX24|K562	11
chr2	61482456	61483456	+	EPB41L4A-AS1|k562|ENSG00000082898|ES	chr2	61482719	61482743	CSTF2|HepG2	24
chr2	61482456	61483456	+	EPB41L4A-AS1|k562|ENSG00000082898|ES	chr2	61482959	61482995	SUB1|HepG2	36
chr2	61482456	61483456	+	EPB41L4A-AS1|k562|ENSG00000082898|ES	chr2	61482524	61482537	SMNDC1|K562	13
chr2	61482456	61483456	+	EPB41L4A-AS1|k562|ENSG00000082898|ES	chr2	61482940	61483065	EWSR|HEK293	125
chr2	61482456	61483456	+	EPB41L4A-AS1|k562|ENSG00000082898|ES	chr2	61482959	61482997	LARP4|HepG2	38
chr2	61482456	61483456	+	EPB41L4A-AS1|k562|ENSG00000082898|ES	chr2	61483074	61483091	IGF2BP1|K562	17
chr2	61482456	61483456	+	EPB41L4A-AS1|k562|ENSG00000082898|ES	chr2	61482940	61483065	IGF2BP2|HEK293	125
chr2	61482456	61483456	+	EPB41L4A-AS1|k562|ENSG00000082898|ES	chr2	61482951	61482992	DHX30|HepG2	41
chr2	61482456	61483456	+	EPB41L4A-AS1|k562|ENSG00000082898|ES	chr2	61483086	61483089	FXR1|K562	3
chr2	61482456	61483456	+	EPB41L4A-AS1|k562|ENSG00000082898|ES	chr2	61483077	61483089	UCHL5|K562	12
chr2	61482456	61483456	+	EPB41L4A-AS1|k562|ENSG00000082898|ES	chr2	61482940	61483065	ZC3H7B|HEK293	125
chr2	61482456	61483456	+	EPB41L4A-AS1|k562|ENSG00000082898|ES	chr2	61483062	61483093	BUD13|K562	31
chr2	61482456	61483456	+	EPB41L4A-AS1|k562|ENSG00000082898|ES	chr2	61482453	61482474	YBX3|K562	18
chr2	61482456	61483456	+	EPB41L4A-AS1|k562|ENSG00000082898|ES	chr2	61482980	61483008	LARP4|HepG2	28
chr2	61482456	61483456	+	EPB41L4A-AS1|k562|ENSG00000082898|ES	chr2	61482526	61482538	ZNF622|K562	12
chr2	61482456	61483456	+	EPB41L4A-AS1|k562|ENSG00000082898|ES	chr2	61482940	61482965	AGO1|HEK293	25
chr2	61482456	61483456	+	EPB41L4A-AS1|k562|ENSG00000082898|ES	chr2	61483041	61483092	DHX30|HepG2	51
chr2	61482456	61483456	+	EPB41L4A-AS1|k562|ENSG00000082898|ES	chr2	61482968	61483010	NOLC1|K562	42
chr2	61482456	61483456	+	EPB41L4A-AS1|k562|ENSG00000082898|ES	chr2	61482474	61482506	YBX3|K562	32
chr2	61482456	61483456	+	EPB41L4A-AS1|k562|ENSG00000082898|ES	chr2	61482515	61482540	FXR1|K562	25
chr2	61482456	61483456	+	EPB41L4A-AS1|k562|ENSG00000082898|ES	chr2	61482527	61482540	SND1|K562	13
chr2	61482456	61483456	+	EPB41L4A-AS1|k562|ENSG00000082898|ES	chr2	61482704	61482727	IGF2BP1|HepG2	23
chr2	61482456	61483456	+	EPB41L4A-AS1|k562|ENSG00000082898|ES	chr2	61482955	61482993	FXR1|K562	38
chr2	61482456	61483456	+	EPB41L4A-AS1|k562|ENSG00000082898|ES	chr2	61482460	61482468	HNRNPL|HepG2	8
chr2	61482456	61483456	+	EPB41L4A-AS1|k562|ENSG00000082898|ES	chr2	61482940	61483005	CPSF7|HEK293	65
chr2	61482456	61483456	+	EPB41L4A-AS1|k562|ENSG00000082898|ES	chr2	61482962	61482987	TROVE2|K562	25
chr2	61482456	61483456	+	EPB41L4A-AS1|k562|ENSG00000082898|ES	chr2	61482352	61482525	IGF2BP1|HEK293	69
chr2	61482456	61483456	+	EPB41L4A-AS1|k562|ENSG00000082898|ES	chr2	61483112	61483144	SF3B4|HepG2	32
chr2	61482456	61483456	+	EPB41L4A-AS1|k562|ENSG00000082898|ES	chr2	61482532	61482540	YWHAG|K562	8
chr2	61482456	61483456	+	EPB41L4A-AS1|k562|ENSG00000082898|ES	chr2	61482940	61483065	CAPRIN1|HEK293	125
chr2	61482456	61483456	+	EPB41L4A-AS1|k562|ENSG00000082898|ES	chr2	61482958	61482988	FXR2|K562	30
chr2	61482456	61483456	+	EPB41L4A-AS1|k562|ENSG00000082898|ES	chr2	61482520	61482550	SF3A3|HepG2	30
chr2	61482456	61483456	+	EPB41L4A-AS1|k562|ENSG00000082898|ES	chr2	61483071	61483090	UCHL5|HepG2	19
chr2	61482456	61483456	+	EPB41L4A-AS1|k562|ENSG00000082898|ES	chr2	61482965	61482990	KHDRBS1|K562	25
chr2	61482456	61483456	+	EPB41L4A-AS1|k562|ENSG00000082898|ES	chr2	61482899	61482927	RBM22|K562	28
chr2	61482456	61483456	+	EPB41L4A-AS1|k562|ENSG00000082898|ES	chr2	61482930	61483002	EFTUD2|HepG2	72
chr2	61482456	61483456	+	EPB41L4A-AS1|k562|ENSG00000082898|ES	chr2	61483345	61483392	HNRNPK|HepG2	47
chr2	61482456	61483456	+	EPB41L4A-AS1|k562|ENSG00000082898|ES	chr2	61483079	61483092	FMR1|K562	13
chr2	61482456	61483456	+	EPB41L4A-AS1|k562|ENSG00000082898|ES	chr2	61483083	61483090	RBM27|K562	7
chr2	61482456	61483456	+	EPB41L4A-AS1|k562|ENSG00000082898|ES	chr2	61482950	61483002	LSM11|K562	52
chr2	61482456	61483456	+	EPB41L4A-AS1|k562|ENSG00000082898|ES	chr2	61482527	61482539	EIF3D|HepG2	12
chr2	61482456	61483456	+	EPB41L4A-AS1|k562|ENSG00000082898|ES	chr2	61482956	61482976	IGF2BP1|K562	20
chr2	61482456	61483456	+	EPB41L4A-AS1|k562|ENSG00000082898|ES	chr2	61482937	61482986	GPKOW|K562	49
chr2	61482456	61483456	+	EPB41L4A-AS1|k562|ENSG00000082898|ES	chr2	61482966	61482979	PTBP1|K562	13
chr2	61482456	61483456	+	EPB41L4A-AS1|k562|ENSG00000082898|ES	chr2	61482956	61482988	SBDS|K562	32
chr2	61482456	61483456	+	EPB41L4A-AS1|k562|ENSG00000082898|ES	chr2	61482397	61482460	YWHAG|K562	4
chr2	61482456	61483456	+	EPB41L4A-AS1|k562|ENSG00000082898|ES	chr2	61483036	61483086	HNRNPL|K562	50
chr2	61482456	61483456	+	EPB41L4A-AS1|k562|ENSG00000082898|ES	chr2	61482954	61482997	AKAP8L|K562	43
chr2	61482456	61483456	+	EPB41L4A-AS1|k562|ENSG00000082898|ES	chr2	61482352	61482485	NUDT21|HEK293	29
chr2	61482456	61483456	+	EPB41L4A-AS1|k562|ENSG00000082898|ES	chr2	61483041	61483091	FXR1|K562	50
chr2	61482456	61483456	+	EPB41L4A-AS1|k562|ENSG00000082898|ES	chr2	61482955	61482999	DDX24|K562	44
chr2	61482456	61483456	+	EPB41L4A-AS1|k562|ENSG00000082898|ES	chr2	61482940	61483065	FXR2|HEK293	125
chr2	61482456	61483456	+	EPB41L4A-AS1|k562|ENSG00000082898|ES	chr2	61482940	61483065	TAF15|HEK293	125
chr2	61482456	61483456	+	EPB41L4A-AS1|k562|ENSG00000082898|ES	chr2	61482685	61482710	HNRNPA1|HepG2	25
chr2	61482456	61483456	+	EPB41L4A-AS1|k562|ENSG00000082898|ES	chr2	61482956	61482970	RPS3|K562	14
chr2	61482456	61483456	+	EPB41L4A-AS1|k562|ENSG00000082898|ES	chr2	61483082	61483088	YWHAG|K562	6
chr2	61482456	61483456	+	EPB41L4A-AS1|k562|ENSG00000082898|ES	chr2	61482940	61482985	HNRNPC|HeLa	45
chr2	61482456	61483456	+	EPB41L4A-AS1|k562|ENSG00000082898|ES	chr2	61482940	61483065	LIN28B|HEK293	125
chr2	61482456	61483456	+	EPB41L4A-AS1|k562|ENSG00000082898|ES	chr2	61482504	61482550	SMNDC1|HepG2	46
chr2	61482456	61483456	+	EPB41L4A-AS1|k562|ENSG00000082898|ES	chr2	61482888	61482929	RBM22|K562	41
chr2	61482456	61483456	+	EPB41L4A-AS1|k562|ENSG00000082898|ES	chr2	61482960	61482981	SAFB2|K562	21
chr2	61482456	61483456	+	EPB41L4A-AS1|k562|ENSG00000082898|ES	chr2	61482383	61482461	FXR1|K562	5
chr2	61482456	61483456	+	EPB41L4A-AS1|k562|ENSG00000082898|ES	chr2	61482962	61483009	FASTKD2|HepG2	47
chr2	61482456	61483456	+	EPB41L4A-AS1|k562|ENSG00000082898|ES	chr2	61482955	61483002	SND1|K562	47
chr2	61482456	61483456	+	EPB41L4A-AS1|k562|ENSG00000082898|ES	chr2	61483076	61483089	DDX42|K562	13
chr2	61482456	61483456	+	EPB41L4A-AS1|k562|ENSG00000082898|ES	chr2	61483084	61483091	YBX3|K562	7
chr2	61482456	61483456	+	EPB41L4A-AS1|k562|ENSG00000082898|ES	chr2	61483055	61483092	MTPAP|K562	37
chr2	61482456	61483456	+	EPB41L4A-AS1|k562|ENSG00000082898|ES	chr2	61482966	61483002	LIN28B|HepG2	36
chr2	61482456	61483456	+	EPB41L4A-AS1|k562|ENSG00000082898|ES	chr2	61483036	61483072	EIF3H|HepG2	36
chr2	61482456	61483456	+	EPB41L4A-AS1|k562|ENSG00000082898|ES	chr2	61482956	61482988	FASTKD2|HepG2	32
chr2	61482456	61483456	+	EPB41L4A-AS1|k562|ENSG00000082898|ES	chr2	61482966	61482985	EIF3H|HepG2	19
chr2	61482456	61483456	+	EPB41L4A-AS1|k562|ENSG00000082898|ES	chr2	61483063	61483070	ZNF622|K562	7
chr2	61482456	61483456	+	EPB41L4A-AS1|k562|ENSG00000082898|ES	chr2	61482533	61482536	UCHL5|K562	3
chr2	61482456	61483456	+	EPB41L4A-AS1|k562|ENSG00000082898|ES	chr2	61482993	61483010	FXR1|K562	17
chr2	61482456	61483456	+	EPB41L4A-AS1|k562|ENSG00000082898|ES	chr2	61482962	61483005	AGGF1|HepG2	43
chr2	61482456	61483456	+	EPB41L4A-AS1|k562|ENSG00000082898|ES	chr2	61482510	61482553	BUD13|K562	43
chr2	61482456	61483456	+	EPB41L4A-AS1|k562|ENSG00000082898|ES	chr2	61482956	61482979	IGF2BP2|K562	23
chr2	61482456	61483456	+	EPB41L4A-AS1|k562|ENSG00000082898|ES	chr2	61482517	61482545	BUD13|HepG2	28
chr2	61482456	61483456	+	EPB41L4A-AS1|k562|ENSG00000082898|ES	chr2	61482957	61482999	UCHL5|K562	42
chr2	61482456	61483456	+	EPB41L4A-AS1|k562|ENSG00000082898|ES	chr2	61482959	61482982	GTF2F1|HepG2	23
chr2	61482456	61483456	+	EPB41L4A-AS1|k562|ENSG00000082898|ES	chr2	61482427	61482481	IGF2BP1|K562	25
chr2	61482456	61483456	+	EPB41L4A-AS1|k562|ENSG00000082898|ES	chr2	61482993	61483009	UCHL5|HepG2	16
chr2	61482456	61483456	+	EPB41L4A-AS1|k562|ENSG00000082898|ES	chr2	61482960	61483010	AGGF1|K562	50
chr2	61482456	61483456	+	EPB41L4A-AS1|k562|ENSG00000082898|ES	chr2	61482536	61482540	FASTKD2|HepG2	4
chr2	61482456	61483456	+	EPB41L4A-AS1|k562|ENSG00000082898|ES	chr2	61482940	61483065	AGO2|BC-3	125
chr2	61482456	61483456	+	EPB41L4A-AS1|k562|ENSG00000082898|ES	chr2	61482524	61482540	LSM11|K562	16
chr2	61482456	61483456	+	EPB41L4A-AS1|k562|ENSG00000082898|ES	chr2	61482968	61483008	AARS|K562	40
chr2	61482456	61483456	+	EPB41L4A-AS1|k562|ENSG00000082898|ES	chr2	61482532	61482540	IGF2BP3|HepG2	8
chr2	61482456	61483456	+	EPB41L4A-AS1|k562|ENSG00000082898|ES	chr2	61482833	61482843	NCBP2|HepG2	10
chr2	61482456	61483456	+	EPB41L4A-AS1|k562|ENSG00000082898|ES	chr2	61483034	61483062	YBX3|K562	28
chr2	61482456	61483456	+	EPB41L4A-AS1|k562|ENSG00000082898|ES	chr2	61482975	61482994	TRA2A|K562	19
chr2	61482456	61483456	+	EPB41L4A-AS1|k562|ENSG00000082898|ES	chr2	61482528	61482536	RPS5|K562	8
chr2	61482456	61483456	+	EPB41L4A-AS1|k562|ENSG00000082898|ES	chr2	61482517	61482529	U2AF1|K562	12
chr2	61482456	61483456	+	EPB41L4A-AS1|k562|ENSG00000082898|ES	chr2	61482936	61482999	BUD13|HepG2	63
chr2	61482456	61483456	+	EPB41L4A-AS1|k562|ENSG00000082898|ES	chr2	61483073	61483083	NOLC1|K562	10
chr2	61482456	61483456	+	EPB41L4A-AS1|k562|ENSG00000082898|ES	chr2	61482514	61482540	YBX3|K562	26
chr2	61482456	61483456	+	EPB41L4A-AS1|k562|ENSG00000082898|ES	chr2	61482964	61483000	ZNF622|K562	36
chr2	61482456	61483456	+	EPB41L4A-AS1|k562|ENSG00000082898|ES	chr2	61482352	61482525	IGF2BP3|HEK293	69
chr2	61482456	61483456	+	EPB41L4A-AS1|k562|ENSG00000082898|ES	chr2	61482964	61483005	PPIL4|K562	41
chr2	61482456	61483456	+	EPB41L4A-AS1|k562|ENSG00000082898|ES	chr2	61482893	61482933	PRPF8|HepG2	40
chr2	61482456	61483456	+	EPB41L4A-AS1|k562|ENSG00000082898|ES	chr2	61482956	61482990	RBM15|K562	34
chr2	61482456	61483456	+	EPB41L4A-AS1|k562|ENSG00000082898|ES	chr2	61482954	61482992	CDC40|HepG2	38
chr2	61482456	61483456	+	EPB41L4A-AS1|k562|ENSG00000082898|ES	chr2	61482803	61482812	TBRG4|HepG2	9
chr2	61482456	61483456	+	EPB41L4A-AS1|k562|ENSG00000082898|ES	chr2	61482974	61482997	TBRG4|K562	23
chr2	61482456	61483456	+	EPB41L4A-AS1|k562|ENSG00000082898|ES	chr2	61483366	61483399	HNRNPK|K562	33
chr2	61482456	61483456	+	EPB41L4A-AS1|k562|ENSG00000082898|ES	chr2	61482535	61482540	HNRNPL|K562	5
chr2	61482456	61483456	+	EPB41L4A-AS1|k562|ENSG00000082898|ES	chr2	61482956	61482990	QKI|K562	34
chr2	61482456	61483456	+	EPB41L4A-AS1|k562|ENSG00000082898|ES	chr2	61482940	61483065	FUS|HEK293	125
chr2	61482456	61483456	+	EPB41L4A-AS1|k562|ENSG00000082898|ES	chr2	61482965	61483005	MTPAP|K562	40
chr2	61482456	61483456	+	EPB41L4A-AS1|k562|ENSG00000082898|ES	chr2	61482522	61482539	DDX24|K562	17
chr2	61482456	61483456	+	EPB41L4A-AS1|k562|ENSG00000082898|ES	chr2	61482962	61483011	YBX3|K562	49
chr2	61482456	61483456	+	EPB41L4A-AS1|k562|ENSG00000082898|ES	chr2	61482533	61482539	TBRG4|K562	6
chr2	61482456	61483456	+	EPB41L4A-AS1|k562|ENSG00000082898|ES	chr2	61482974	61482998	RPS3|HepG2	24
chr2	61482456	61483456	+	EPB41L4A-AS1|k562|ENSG00000082898|ES	chr2	61482956	61482962	YBX3|K562	6
chr2	61482456	61483456	+	EPB41L4A-AS1|k562|ENSG00000082898|ES	chr2	61482907	61482936	SUPV3L1|HepG2	29
chr2	61482456	61483456	+	EPB41L4A-AS1|k562|ENSG00000082898|ES	chr2	61482940	61483065	IGF2BP3|HEK293	125
chr2	61482456	61483456	+	EPB41L4A-AS1|k562|ENSG00000082898|ES	chr2	61482740	61482750	CSTF2|HepG2	10
chr2	61482456	61483456	+	EPB41L4A-AS1|k562|ENSG00000082898|ES	chr2	61482407	61482484	QKI|K562	28
chr2	61482456	61483456	+	EPB41L4A-AS1|k562|ENSG00000082898|ES	chr2	61482940	61483065	AGO1|HEK293	125
chr2	61482456	61483456	+	EPB41L4A-AS1|k562|ENSG00000082898|ES	chr2	61483036	61483068	SMNDC1|HepG2	32
chr2	61482456	61483456	+	EPB41L4A-AS1|k562|ENSG00000082898|ES	chr2	61482955	61482994	RBM27|K562	39
chr2	61482456	61483456	+	EPB41L4A-AS1|k562|ENSG00000082898|ES	chr2	61483388	61483423	GPKOW|K562	35
chr2	61482456	61483456	+	EPB41L4A-AS1|k562|ENSG00000082898|ES	chr2	61482940	61483045	AGO2|HEK293S	105
chr2	61482456	61483456	+	EPB41L4A-AS1|k562|ENSG00000082898|ES	chr2	61482516	61482540	DDX55|K562	24
chr2	61482456	61483456	+	EPB41L4A-AS1|k562|ENSG00000082898|ES	chr2	61483083	61483090	SND1|HepG2	7
chr2	61482456	61483456	+	EPB41L4A-AS1|k562|ENSG00000082898|ES	chr2	61482959	61482997	UPF1|K562	38
chr2	61482456	61483456	+	EPB41L4A-AS1|k562|ENSG00000082898|ES	chr2	61483069	61483092	RPS11|K562	23
chr2	61482456	61483456	+	EPB41L4A-AS1|k562|ENSG00000082898|ES	chr2	61482979	61482988	ILF3|K562	9
chr2	61482456	61483456	+	EPB41L4A-AS1|k562|ENSG00000082898|ES	chr2	61482968	61482993	GRWD1|HepG2	25
chr2	61482456	61483456	+	EPB41L4A-AS1|k562|ENSG00000082898|ES	chr2	61482528	61482539	ZNF622|K562	11
chr2	61482456	61483456	+	EPB41L4A-AS1|k562|ENSG00000082898|ES	chr2	61482957	61482999	HNRNPL|K562	42
chr2	61482456	61483456	+	EPB41L4A-AS1|k562|ENSG00000082898|ES	chr2	61482956	61482986	TNRC6A|K562	30
chr2	61482456	61483456	+	EPB41L4A-AS1|k562|ENSG00000082898|ES	chr2	61482949	61483011	DDX55|K562	62
chr2	61482456	61483456	+	EPB41L4A-AS1|k562|ENSG00000082898|ES	chr2	61483075	61483088	SRSF1|K562	13
chr2	61482456	61483456	+	EPB41L4A-AS1|k562|ENSG00000082898|ES	chr2	61482952	61482997	BUD13|K562	45
chr2	61482456	61483456	+	EPB41L4A-AS1|k562|ENSG00000082898|ES	chr2	61482959	61482988	LIN28B|K562	29
chr2	61482456	61483456	+	EPB41L4A-AS1|k562|ENSG00000082898|ES	chr2	61482966	61483004	TNRC6A|K562	38
chr2	61482456	61483456	+	EPB41L4A-AS1|k562|ENSG00000082898|ES	chr2	61483294	61483315	HNRNPL|HepG2	21
chr2	61482456	61483456	+	EPB41L4A-AS1|k562|ENSG00000082898|ES	chr2	61482519	61482547	U2AF2|HepG2	28
chr2	61482456	61483456	+	EPB41L4A-AS1|k562|ENSG00000082898|ES	chr2	61482950	61482998	XPO5|HepG2	48
chr2	61482456	61483456	+	EPB41L4A-AS1|k562|ENSG00000082898|ES	chr2	61482965	61482982	RPS5|HepG2	17
chr2	61482456	61483456	+	EPB41L4A-AS1|k562|ENSG00000082898|ES	chr2	61482626	61482637	IGF2BP2|K562	11
chr2	61482456	61483456	+	EPB41L4A-AS1|k562|ENSG00000082898|ES	chr2	61483030	61483067	FXR1|K562	37
chr2	61482456	61483456	+	EPB41L4A-AS1|k562|ENSG00000082898|ES	chr2	61482970	61483002	HNRNPC|HepG2	32
chr2	61482456	61483456	+	EPB41L4A-AS1|k562|ENSG00000082898|ES	chr2	61483046	61483076	SND1|K562	30
chr2	61482456	61483456	+	EPB41L4A-AS1|k562|ENSG00000082898|ES	chr2	61483075	61483137	BUD13|HepG2	62
chr2	61482456	61483456	+	EPB41L4A-AS1|k562|ENSG00000082898|ES	chr2	61482977	61483000	XRCC6|HepG2	23
chr2	61482456	61483456	+	EPB41L4A-AS1|k562|ENSG00000082898|ES	chr2	61483167	61483175	LARP4|K562	8
chr2	61482456	61483456	+	EPB41L4A-AS1|k562|ENSG00000082898|ES	chr2	61483056	61483085	GNL3|K562	29
chr2	61482456	61483456	+	EPB41L4A-AS1|k562|ENSG00000082898|ES	chr2	61482958	61482966	RBM22|HepG2	8
chr2	61482456	61483456	+	EPB41L4A-AS1|k562|ENSG00000082898|ES	chr2	61482531	61482540	RPS11|K562	9
chr2	61482456	61483456	+	EPB41L4A-AS1|k562|ENSG00000082898|ES	chr2	61483175	61483204	LARP4|K562	29
chr14	58292813	58293813	+	EPB41L4A-AS1|k562|ENSG00000257621|ES	chr14	58292843	58292863	CSTF2|HepG2	20
chr14	58292813	58293813	+	EPB41L4A-AS1|k562|ENSG00000257621|ES	chr14	58293502	58293546	U2AF1|HepG2	44
chr14	58292813	58293813	+	EPB41L4A-AS1|k562|ENSG00000257621|ES	chr14	58293005	58293090	QKI|HepG2	85
chr14	58292813	58293813	+	EPB41L4A-AS1|k562|ENSG00000257621|ES	chr14	58293613	58293634	U2AF1|K562	21
chr14	58292813	58293813	+	EPB41L4A-AS1|k562|ENSG00000257621|ES	chr14	58293156	58293192	HNRNPC|HepG2	36
chr14	58292813	58293813	+	EPB41L4A-AS1|k562|ENSG00000257621|ES	chr14	58293773	58293820	EFTUD2|HepG2	40
chr14	58292813	58293813	+	EPB41L4A-AS1|k562|ENSG00000257621|ES	chr14	58293612	58293640	RBFOX2|K562	28
chr14	58292813	58293813	+	EPB41L4A-AS1|k562|ENSG00000257621|ES	chr14	58292987	58293049	RBM5|HepG2	62
chr14	58292813	58293813	+	EPB41L4A-AS1|k562|ENSG00000257621|ES	chr14	58293587	58293636	MTPAP|K562	49
chr14	58292813	58293813	+	EPB41L4A-AS1|k562|ENSG00000257621|ES	chr14	58293106	58293140	HNRNPC|HepG2	34
chr14	58292813	58293813	+	EPB41L4A-AS1|k562|ENSG00000257621|ES	chr14	58292923	58292988	SND1|K562	65
chr14	58292813	58293813	+	EPB41L4A-AS1|k562|ENSG00000257621|ES	chr14	58292829	58292861	SAFB2|K562	32
chr14	58292813	58293813	+	EPB41L4A-AS1|k562|ENSG00000257621|ES	chr14	58293565	58293569	DHX30|HepG2	4
chr14	58292813	58293813	+	EPB41L4A-AS1|k562|ENSG00000257621|ES	chr14	58292832	58292866	UCHL5|HepG2	34
chr14	58292813	58293813	+	EPB41L4A-AS1|k562|ENSG00000257621|ES	chr14	58293520	58293554	EIF3D|HepG2	34
chr14	58292813	58293813	+	EPB41L4A-AS1|k562|ENSG00000257621|ES	chr14	58292832	58292869	HNRNPC|HepG2	37
chr14	58292813	58293813	+	EPB41L4A-AS1|k562|ENSG00000257621|ES	chr14	58292909	58292934	PUM2|K562	25
chr14	58292813	58293813	+	EPB41L4A-AS1|k562|ENSG00000257621|ES	chr14	58293012	58293036	SFPQ|HepG2	24
chr14	58292813	58293813	+	EPB41L4A-AS1|k562|ENSG00000257621|ES	chr14	58293576	58293615	SUGP2|HepG2	39
chr14	58292813	58293813	+	EPB41L4A-AS1|k562|ENSG00000257621|ES	chr14	58293577	58293637	CDC40|HepG2	60
chr14	58292813	58293813	+	EPB41L4A-AS1|k562|ENSG00000257621|ES	chr14	58293593	58293644	U2AF2|K562	51
chr14	58292813	58293813	+	EPB41L4A-AS1|k562|ENSG00000257621|ES	chr14	58293524	58293547	PRPF8|HepG2	23
chr14	58292813	58293813	+	EPB41L4A-AS1|k562|ENSG00000257621|ES	chr14	58293587	58293631	XRN2|HepG2	44
chr14	58292813	58293813	+	EPB41L4A-AS1|k562|ENSG00000257621|ES	chr14	58292898	58292939	TROVE2|K562	41
chr14	58292813	58293813	+	EPB41L4A-AS1|k562|ENSG00000257621|ES	chr14	58292842	58292890	EIF3D|HepG2	48
chr14	58292813	58293813	+	EPB41L4A-AS1|k562|ENSG00000257621|ES	chr14	58293591	58293644	TIA1|K562	53
chr14	58292813	58293813	+	EPB41L4A-AS1|k562|ENSG00000257621|ES	chr14	58293680	58293715	PUM2|K562	35
chr14	58292813	58293813	+	EPB41L4A-AS1|k562|ENSG00000257621|ES	chr14	58293625	58293640	TROVE2|K562	15
chr14	58292813	58293813	+	EPB41L4A-AS1|k562|ENSG00000257621|ES	chr14	58293617	58293631	CSTF2|HepG2	14
chr14	58292813	58293813	+	EPB41L4A-AS1|k562|ENSG00000257621|ES	chr14	58293532	58293581	EFTUD2|HepG2	49
chr14	58292813	58293813	+	EPB41L4A-AS1|k562|ENSG00000257621|ES	chr14	58293015	58293042	PTBP1PTBP2|HeLa	27
chr14	58292813	58293813	+	EPB41L4A-AS1|k562|ENSG00000257621|ES	chr14	58292819	58292900	KHSRP|K562	81
chr14	58292813	58293813	+	EPB41L4A-AS1|k562|ENSG00000257621|ES	chr14	58292900	58292940	PCBP2|HepG2	40
chr14	58292813	58293813	+	EPB41L4A-AS1|k562|ENSG00000257621|ES	chr14	58293585	58293623	U2AF1|K562	38
chr14	58292813	58293813	+	EPB41L4A-AS1|k562|ENSG00000257621|ES	chr14	58292902	58292909	PUM2|K562	7
chr14	58292813	58293813	+	EPB41L4A-AS1|k562|ENSG00000257621|ES	chr14	58292953	58293073	QKI|K562	120
chr14	58292813	58293813	+	EPB41L4A-AS1|k562|ENSG00000257621|ES	chr14	58292956	58292974	U2AF2|K562	18
chr14	58292813	58293813	+	EPB41L4A-AS1|k562|ENSG00000257621|ES	chr14	58292999	58293048	CSTF2|HepG2	49
chr14	58292813	58293813	+	EPB41L4A-AS1|k562|ENSG00000257621|ES	chr14	58293618	58293719	KHSRP|K562	101
chr14	58292813	58293813	+	EPB41L4A-AS1|k562|ENSG00000257621|ES	chr14	58293127	58293140	QKI|HepG2	13
chr14	58292813	58293813	+	EPB41L4A-AS1|k562|ENSG00000257621|ES	chr14	58293576	58293619	QKI|K562	43
chr14	58292813	58293813	+	EPB41L4A-AS1|k562|ENSG00000257621|ES	chr14	58292829	58292865	CSTF2|HepG2	36
chr14	58292813	58293813	+	EPB41L4A-AS1|k562|ENSG00000257621|ES	chr14	58293034	58293073	PRPF8|HepG2	39
chr14	58292813	58293813	+	EPB41L4A-AS1|k562|ENSG00000257621|ES	chr14	58293577	58293627	TIA1|K562	50
chr14	58292813	58293813	+	EPB41L4A-AS1|k562|ENSG00000257621|ES	chr14	58293610	58293636	HNRNPC|HepG2	26
chr14	58292813	58293813	+	EPB41L4A-AS1|k562|ENSG00000257621|ES	chr14	58293601	58293631	U2AF1|HepG2	30
chr14	58292813	58293813	+	EPB41L4A-AS1|k562|ENSG00000257621|ES	chr14	58293532	58293559	PRPF8|K562	27
chr14	58292813	58293813	+	EPB41L4A-AS1|k562|ENSG00000257621|ES	chr14	58293608	58293632	HNRNPK|HepG2	24
chr14	58292813	58293813	+	EPB41L4A-AS1|k562|ENSG00000257621|ES	chr14	58293612	58293632	FMR1|K562	20
chr14	58292813	58293813	+	EPB41L4A-AS1|k562|ENSG00000257621|ES	chr14	58293179	58293188	U2AF2|K562	9
chr14	58292813	58293813	+	EPB41L4A-AS1|k562|ENSG00000257621|ES	chr14	58292968	58293040	PCBP2|HepG2	72
chr14	58292813	58293813	+	EPB41L4A-AS1|k562|ENSG00000257621|ES	chr14	58293780	58293827	SRSF1|K562	33
chr14	58292813	58293813	+	EPB41L4A-AS1|k562|ENSG00000257621|ES	chr14	58293127	58293142	TROVE2|HepG2	15
chr14	58292813	58293813	+	EPB41L4A-AS1|k562|ENSG00000257621|ES	chr14	58293641	58293662	HNRNPL|K562	21
chr14	58292813	58293813	+	EPB41L4A-AS1|k562|ENSG00000257621|ES	chr14	58293610	58293635	DGCR8|HepG2	25
chr14	58292813	58293813	+	EPB41L4A-AS1|k562|ENSG00000257621|ES	chr14	58293598	58293669	HNRNPL|K562	71
chr14	58292813	58293813	+	EPB41L4A-AS1|k562|ENSG00000257621|ES	chr14	58293668	58293704	HNRNPA1|K562	36
chr14	58292813	58293813	+	EPB41L4A-AS1|k562|ENSG00000257621|ES	chr14	58293780	58293821	EIF3D|HepG2	33
chr14	58292813	58293813	+	EPB41L4A-AS1|k562|ENSG00000257621|ES	chr14	58293544	58293570	PPIL4|K562	26
chr14	58292813	58293813	+	EPB41L4A-AS1|k562|ENSG00000257621|ES	chr14	58292843	58292867	HNRNPK|HepG2	24
chr14	58292813	58293813	+	EPB41L4A-AS1|k562|ENSG00000257621|ES	chr14	58293637	58293663	GPKOW|K562	26
chr14	58292813	58293813	+	EPB41L4A-AS1|k562|ENSG00000257621|ES	chr14	58293651	58293752	TARDBP|K562	101
chr14	58292813	58293813	+	EPB41L4A-AS1|k562|ENSG00000257621|ES	chr14	58293587	58293637	HNRNPU|K562	50
chr14	58292813	58293813	+	EPB41L4A-AS1|k562|ENSG00000257621|ES	chr14	58292838	58292879	DGCR8|HepG2	41
chr14	58292813	58293813	+	EPB41L4A-AS1|k562|ENSG00000257621|ES	chr14	58293506	58293529	QKI|HepG2	23
chr14	58292813	58293813	+	EPB41L4A-AS1|k562|ENSG00000257621|ES	chr14	58293541	58293575	SND1|K562	34
chr14	58292813	58293813	+	EPB41L4A-AS1|k562|ENSG00000257621|ES	chr14	58293107	58293137	KHDRBS1|K562	30
chr14	58292813	58293813	+	EPB41L4A-AS1|k562|ENSG00000257621|ES	chr14	58293006	58293049	NKRF|HepG2	43
chr14	58292813	58293813	+	EPB41L4A-AS1|k562|ENSG00000257621|ES	chr14	58293569	58293582	DHX30|HepG2	13
chr14	58292813	58293813	+	EPB41L4A-AS1|k562|ENSG00000257621|ES	chr14	58293048	58293066	PRPF8|K562	18
chr14	58292813	58293813	+	EPB41L4A-AS1|k562|ENSG00000257621|ES	chr14	58292877	58292931	U2AF2|K562	54
chr14	58292813	58293813	+	EPB41L4A-AS1|k562|ENSG00000257621|ES	chr14	58293616	58293660	NKRF|HepG2	44
chr14	58292813	58293813	+	EPB41L4A-AS1|k562|ENSG00000257621|ES	chr14	58292828	58292860	U2AF1|HepG2	32
chr14	58292813	58293813	+	EPB41L4A-AS1|k562|ENSG00000257621|ES	chr14	58293026	58293040	TROVE2|HepG2	14
chr14	58292813	58293813	+	EPB41L4A-AS1|k562|ENSG00000257621|ES	chr14	58292877	58292910	U2AF2|HepG2	33
chr14	58292813	58293813	+	EPB41L4A-AS1|k562|ENSG00000257621|ES	chr14	58292956	58292991	PRPF8|K562	35
chr14	58292813	58293813	+	EPB41L4A-AS1|k562|ENSG00000257621|ES	chr14	58293615	58293667	GEMIN5|K562	52
chr14	58292813	58293813	+	EPB41L4A-AS1|k562|ENSG00000257621|ES	chr14	58293101	58293149	HNRNPC|HepG2	48
chr14	58292813	58293813	+	EPB41L4A-AS1|k562|ENSG00000257621|ES	chr14	58292880	58292907	RBM5|HepG2	27
chr14	58292813	58293813	+	EPB41L4A-AS1|k562|ENSG00000257621|ES	chr14	58293277	58293306	UCHL5|HepG2	29
chr14	58292813	58293813	+	EPB41L4A-AS1|k562|ENSG00000257621|ES	chr14	58293515	58293538	EIF3D|HepG2	23
chr14	58292813	58293813	+	EPB41L4A-AS1|k562|ENSG00000257621|ES	chr14	58292832	58292875	HNRNPUL1|HepG2	43
chr14	58292813	58293813	+	EPB41L4A-AS1|k562|ENSG00000257621|ES	chr14	58293679	58293710	TARDBP|K562	31
chr14	58292813	58293813	+	EPB41L4A-AS1|k562|ENSG00000257621|ES	chr14	58292839	58292861	QKI|HepG2	22
chr14	58292813	58293813	+	EPB41L4A-AS1|k562|ENSG00000257621|ES	chr14	58293532	58293575	DROSHA|K562	43
chr14	58292813	58293813	+	EPB41L4A-AS1|k562|ENSG00000257621|ES	chr14	58293507	58293633	U2AF2|HepG2	126
chr14	58292813	58293813	+	EPB41L4A-AS1|k562|ENSG00000257621|ES	chr14	58292819	58292898	KHSRP|K562	79
chr14	58292813	58293813	+	EPB41L4A-AS1|k562|ENSG00000257621|ES	chr14	58293133	58293146	MTPAP|K562	13
chr14	58292813	58293813	+	EPB41L4A-AS1|k562|ENSG00000257621|ES	chr14	58292964	58292996	TARDBP|K562	32
chr14	58292813	58293813	+	EPB41L4A-AS1|k562|ENSG00000257621|ES	chr14	58293593	58293626	DROSHA|K562	33
chr14	58292813	58293813	+	EPB41L4A-AS1|k562|ENSG00000257621|ES	chr14	58293087	58293142	BUD13|K562	55
chr14	58292813	58293813	+	EPB41L4A-AS1|k562|ENSG00000257621|ES	chr14	58292833	58292865	ILF3|K562	32
chr14	58292813	58293813	+	EPB41L4A-AS1|k562|ENSG00000257621|ES	chr14	58293125	58293144	TROVE2|HepG2	19
chr14	58292813	58293813	+	EPB41L4A-AS1|k562|ENSG00000257621|ES	chr14	58293030	58293048	CSTF2|HepG2	18
chr14	58292813	58293813	+	EPB41L4A-AS1|k562|ENSG00000257621|ES	chr14	58293266	58293288	TIA1|K562	22
chr14	58292813	58293813	+	EPB41L4A-AS1|k562|ENSG00000257621|ES	chr14	58293601	58293624	U2AF2|HepG2	23
chr14	58292813	58293813	+	EPB41L4A-AS1|k562|ENSG00000257621|ES	chr14	58293281	58293320	NKRF|HepG2	39
chr14	58292813	58293813	+	EPB41L4A-AS1|k562|ENSG00000257621|ES	chr14	58293508	58293549	PPIG|HepG2	41
chr14	58292813	58293813	+	EPB41L4A-AS1|k562|ENSG00000257621|ES	chr14	58293512	58293548	XRCC6|K562	36
chr14	58292813	58293813	+	EPB41L4A-AS1|k562|ENSG00000257621|ES	chr14	58292894	58292932	DROSHA|K562	38
chr14	58292813	58293813	+	EPB41L4A-AS1|k562|ENSG00000257621|ES	chr14	58293669	58293771	KHSRP|K562	102
chr14	58292813	58293813	+	EPB41L4A-AS1|k562|ENSG00000257621|ES	chr14	58292829	58292863	QKI|HepG2	34
chr14	58292813	58293813	+	EPB41L4A-AS1|k562|ENSG00000257621|ES	chr14	58292836	58292853	U2AF2|HepG2	17
chr14	58292813	58293813	+	EPB41L4A-AS1|k562|ENSG00000257621|ES	chr14	58293657	58293679	RBM15|HepG2	22
chr14	58292813	58293813	+	EPB41L4A-AS1|k562|ENSG00000257621|ES	chr14	58292898	58292926	SRSF1|K562	28
chr14	58292813	58293813	+	EPB41L4A-AS1|k562|ENSG00000257621|ES	chr14	58292977	58293073	QKI|HepG2	96
chr14	58292813	58293813	+	EPB41L4A-AS1|k562|ENSG00000257621|ES	chr14	58293600	58293635	U2AF2|K562	35
chr14	58292813	58293813	+	EPB41L4A-AS1|k562|ENSG00000257621|ES	chr14	58293766	58293790	BUD13|K562	24
chr14	58292813	58293813	+	EPB41L4A-AS1|k562|ENSG00000257621|ES	chr14	58293676	58293711	CPSF6|K562	35
chr14	58292813	58293813	+	EPB41L4A-AS1|k562|ENSG00000257621|ES	chr14	58293049	58293071	FASTKD2|HepG2	22
chr14	58292813	58293813	+	EPB41L4A-AS1|k562|ENSG00000257621|ES	chr14	58293498	58293533	LSM11|K562	35
chr14	58292813	58293813	+	EPB41L4A-AS1|k562|ENSG00000257621|ES	chr14	58292843	58292871	NKRF|HepG2	28
chr14	58292813	58293813	+	EPB41L4A-AS1|k562|ENSG00000257621|ES	chr14	58293498	58293559	QKI|HepG2	61
chr14	58292813	58293813	+	EPB41L4A-AS1|k562|ENSG00000257621|ES	chr14	58293571	58293618	PPIL4|K562	47
chr14	58292813	58293813	+	EPB41L4A-AS1|k562|ENSG00000257621|ES	chr14	58293129	58293145	LARP4|K562	16
chr5	27475568	27476568	+	SNHG1|u87|ENSG00000250337|ES	chr5	27475713	27475762	RBM5|HepG2	49
chr5	27475568	27476568	+	SNHG1|u87|ENSG00000250337|ES	chr5	27475539	27475683	RBM15|HepG2	115
chr5	27475568	27476568	+	SNHG1|u87|ENSG00000250337|ES	chr5	27475703	27475763	GRWD1|HepG2	60
chr5	27475568	27476568	+	SNHG1|u87|ENSG00000250337|ES	chr5	27475686	27475807	EFTUD2|HepG2	121
chr5	27475568	27476568	+	SNHG1|u87|ENSG00000250337|ES	chr5	27475768	27475834	RBM22|HepG2	66
chr5	27475568	27476568	+	SNHG1|u87|ENSG00000250337|ES	chr5	27475726	27475764	EIF3D|HepG2	38
chr5	27475568	27476568	+	SNHG1|u87|ENSG00000250337|ES	chr5	27475671	27475691	GTF2F1|HepG2	20
chr5	27475568	27476568	+	SNHG1|u87|ENSG00000250337|ES	chr5	27475573	27475635	AGGF1|HepG2	62
chr5	27475568	27476568	+	SNHG1|u87|ENSG00000250337|ES	chr5	27475544	27475578	GRWD1|HepG2	10
chr5	27475568	27476568	+	SNHG1|u87|ENSG00000250337|ES	chr5	27475597	27475672	ZNF622|K562	75
chr5	27475568	27476568	+	SNHG1|u87|ENSG00000250337|ES	chr5	27475742	27475766	XRN2|HepG2	24
chr5	27475568	27476568	+	SNHG1|u87|ENSG00000250337|ES	chr5	27475556	27475616	RBFOX2|HepG2	48
chr5	27475568	27476568	+	SNHG1|u87|ENSG00000250337|ES	chr5	27475615	27475633	TRA2A|HepG2	18
chr5	27475568	27476568	+	SNHG1|u87|ENSG00000250337|ES	chr5	27475550	27475585	SF3A3|HepG2	17
chr5	27475568	27476568	+	SNHG1|u87|ENSG00000250337|ES	chr5	27475574	27475655	FASTKD2|HepG2	81
chr5	27475568	27476568	+	SNHG1|u87|ENSG00000250337|ES	chr5	27475765	27475787	U2AF1|HepG2	22
chr5	27475568	27476568	+	SNHG1|u87|ENSG00000250337|ES	chr5	27475545	27475601	SRSF9|HepG2	33
chr5	27475568	27476568	+	SNHG1|u87|ENSG00000250337|ES	chr5	27475578	27475647	GRWD1|HepG2	69
chr5	27475568	27476568	+	SNHG1|u87|ENSG00000250337|ES	chr5	27475720	27475755	HNRNPK|HepG2	35
chr5	27475568	27476568	+	SNHG1|u87|ENSG00000250337|ES	chr5	27475764	27475784	CSTF2T|HepG2	20
chr5	27475568	27476568	+	SNHG1|u87|ENSG00000250337|ES	chr5	27475719	27475795	DDX55|HepG2	76
chr5	27475568	27476568	+	SNHG1|u87|ENSG00000250337|ES	chr5	27475606	27475665	EIF3H|HepG2	59
chr5	27475568	27476568	+	SNHG1|u87|ENSG00000250337|ES	chr5	27475594	27475650	TRA2A|HepG2	56
chr5	27475568	27476568	+	SNHG1|u87|ENSG00000250337|ES	chr5	27475734	27475791	PTBP1|HepG2	57
chr5	27475568	27476568	+	SNHG1|u87|ENSG00000250337|ES	chr5	27475759	27475770	XPO5|HepG2	11
chr5	27475568	27476568	+	SNHG1|u87|ENSG00000250337|ES	chr5	27475618	27475698	BUD13|K562	80
chr5	27475568	27476568	+	SNHG1|u87|ENSG00000250337|ES	chr5	27475697	27475728	PRPF8|K562	31
chr5	27475568	27476568	+	SNHG1|u87|ENSG00000250337|ES	chr5	27475786	27475805	PPIL4|K562	19
chr5	27475568	27476568	+	SNHG1|u87|ENSG00000250337|ES	chr5	27475625	27475668	MTPAP|K562	43
chr5	27475568	27476568	+	SNHG1|u87|ENSG00000250337|ES	chr5	27475618	27475648	SLBP|K562	30
chr5	27475568	27476568	+	SNHG1|u87|ENSG00000250337|ES	chr5	27475562	27475764	BUD13|HepG2	196
chr5	27475568	27476568	+	SNHG1|u87|ENSG00000250337|ES	chr5	27475647	27475702	GRWD1|HepG2	55
chr5	27475568	27476568	+	SNHG1|u87|ENSG00000250337|ES	chr5	27475595	27475655	U2AF1|HepG2	60
chr5	27475568	27476568	+	SNHG1|u87|ENSG00000250337|ES	chr5	27475590	27475672	LSM11|HepG2	82
chr5	27475568	27476568	+	SNHG1|u87|ENSG00000250337|ES	chr5	27475769	27475784	TIA1|HepG2	15
chr5	27475568	27476568	+	SNHG1|u87|ENSG00000250337|ES	chr5	27475582	27475660	DDX59|HepG2	78
chr5	27475568	27476568	+	SNHG1|u87|ENSG00000250337|ES	chr5	27475707	27475738	SUB1|HepG2	31
chr5	27475568	27476568	+	SNHG1|u87|ENSG00000250337|ES	chr5	27475771	27475809	DDX59|HepG2	38
chr5	27475568	27476568	+	SNHG1|u87|ENSG00000250337|ES	chr5	27475549	27475588	EFTUD2|HepG2	20
chr5	27475568	27476568	+	SNHG1|u87|ENSG00000250337|ES	chr5	27475711	27475737	HNRNPK|HepG2	26
chr5	27475568	27476568	+	SNHG1|u87|ENSG00000250337|ES	chr5	27475753	27475820	LARP4|HepG2	67
chr5	27475568	27476568	+	SNHG1|u87|ENSG00000250337|ES	chr5	27475749	27475777	IGF2BP1|HepG2	28
chr5	27475568	27476568	+	SNHG1|u87|ENSG00000250337|ES	chr5	27475619	27475645	SRSF7|HepG2	26
chr5	27475568	27476568	+	SNHG1|u87|ENSG00000250337|ES	chr5	27475596	27475649	SRSF1|K562	53
chr5	27475568	27476568	+	SNHG1|u87|ENSG00000250337|ES	chr5	27475728	27475823	PRPF8|K562	95
chr5	27475568	27476568	+	SNHG1|u87|ENSG00000250337|ES	chr5	27475584	27475621	PPIL4|K562	37
chr5	27475568	27476568	+	SNHG1|u87|ENSG00000250337|ES	chr5	27475861	27475880	HNRNPK|HepG2	19
chr5	27475568	27476568	+	SNHG1|u87|ENSG00000250337|ES	chr5	27475602	27475662	MTPAP|K562	60
chr5	27475568	27476568	+	SNHG1|u87|ENSG00000250337|ES	chr5	27475551	27475703	GRWD1|HepG2	135
chr5	27475568	27476568	+	SNHG1|u87|ENSG00000250337|ES	chr5	27475623	27475643	SFPQ|HepG2	20
chr5	27475568	27476568	+	SNHG1|u87|ENSG00000250337|ES	chr5	27475757	27475789	UCHL5|HepG2	32
chr5	27475568	27476568	+	SNHG1|u87|ENSG00000250337|ES	chr5	27475770	27475796	RBM5|HepG2	26
chr5	27475568	27476568	+	SNHG1|u87|ENSG00000250337|ES	chr5	27475609	27475660	POLR2G|HepG2	51
chr5	27475568	27476568	+	SNHG1|u87|ENSG00000250337|ES	chr5	27475612	27475642	RBFOX2|K562	30
chr5	27475568	27476568	+	SNHG1|u87|ENSG00000250337|ES	chr5	27475600	27475664	SRSF1|HepG2	64
chr5	27475568	27476568	+	SNHG1|u87|ENSG00000250337|ES	chr5	27475784	27475824	NOL12|HepG2	40
chr5	27475568	27476568	+	SNHG1|u87|ENSG00000250337|ES	chr5	27475594	27475689	POLR2G|HepG2	95
chr5	27475568	27476568	+	SNHG1|u87|ENSG00000250337|ES	chr5	27475748	27475798	SMNDC1|HepG2	50
chr5	27475568	27476568	+	SNHG1|u87|ENSG00000250337|ES	chr5	27475733	27475756	U2AF2|HepG2	23
chr5	27475568	27476568	+	SNHG1|u87|ENSG00000250337|ES	chr5	27475667	27475691	XPO5|HepG2	24
chr5	27475568	27476568	+	SNHG1|u87|ENSG00000250337|ES	chr5	27475764	27475815	BUD13|HepG2	51
chr5	27475568	27476568	+	SNHG1|u87|ENSG00000250337|ES	chr5	27475578	27475674	SRSF1|HepG2	96
chr5	27475568	27476568	+	SNHG1|u87|ENSG00000250337|ES	chr5	27475570	27475589	DHX30|HepG2	19
chr5	27475568	27476568	+	SNHG1|u87|ENSG00000250337|ES	chr5	27475737	27475756	U2AF1|HepG2	19
chr5	27475568	27476568	+	SNHG1|u87|ENSG00000250337|ES	chr5	27475584	27475677	PTBP1|HepG2	93
chr5	27475568	27476568	+	SNHG1|u87|ENSG00000250337|ES	chr5	27475598	27475606	DDX55|HepG2	8
chr5	27475568	27476568	+	SNHG1|u87|ENSG00000250337|ES	chr5	27475658	27475707	PRPF8|HepG2	49
chr5	27475568	27476568	+	SNHG1|u87|ENSG00000250337|ES	chr5	27475552	27475698	UCHL5|HepG2	130
chr5	27475568	27476568	+	SNHG1|u87|ENSG00000250337|ES	chr5	27475655	27475691	SMNDC1|HepG2	36
chr5	27475568	27476568	+	SNHG1|u87|ENSG00000250337|ES	chr5	27475617	27475647	SND1|HepG2	30
chr5	27475568	27476568	+	SNHG1|u87|ENSG00000250337|ES	chr5	27475571	27475653	UCHL5|HepG2	82
chr5	27475568	27476568	+	SNHG1|u87|ENSG00000250337|ES	chr5	27475575	27475695	NOL12|HepG2	120
chr5	27475568	27476568	+	SNHG1|u87|ENSG00000250337|ES	chr5	27475603	27475644	NCBP2|HepG2	41
chr5	27475568	27476568	+	SNHG1|u87|ENSG00000250337|ES	chr5	27475738	27475753	SMNDC1|HepG2	15
chr5	27475568	27476568	+	SNHG1|u87|ENSG00000250337|ES	chr5	27475714	27475757	UCHL5|HepG2	43
chr5	27475568	27476568	+	SNHG1|u87|ENSG00000250337|ES	chr5	27475597	27475641	LARP4|HepG2	44
chr5	27475568	27476568	+	SNHG1|u87|ENSG00000250337|ES	chr5	27475666	27475741	PRPF8|HepG2	75
chr5	27475568	27476568	+	SNHG1|u87|ENSG00000250337|ES	chr5	27475559	27475592	PRPF8|K562	24
chr5	27475568	27476568	+	SNHG1|u87|ENSG00000250337|ES	chr5	27475860	27475878	TAF15|HepG2	18
chr5	27475568	27476568	+	SNHG1|u87|ENSG00000250337|ES	chr5	27475607	27475673	SRSF9|HepG2	66
chr5	27475568	27476568	+	SNHG1|u87|ENSG00000250337|ES	chr5	27475765	27475868	EFTUD2|HepG2	103
chr5	27475568	27476568	+	SNHG1|u87|ENSG00000250337|ES	chr5	27475759	27475829	HNRNPA1|HepG2	70
chr5	27475568	27476568	+	SNHG1|u87|ENSG00000250337|ES	chr5	27475616	27475674	AUH|HepG2	58
chr5	27475568	27476568	+	SNHG1|u87|ENSG00000250337|ES	chr5	27475720	27475792	EIF3H|HepG2	72
chr5	27475568	27476568	+	SNHG1|u87|ENSG00000250337|ES	chr5	27475588	27475662	EIF3D|HepG2	74
chr5	27475568	27476568	+	SNHG1|u87|ENSG00000250337|ES	chr5	27475656	27475698	PPIG|HepG2	42
chr5	27475568	27476568	+	SNHG1|u87|ENSG00000250337|ES	chr5	27475750	27475796	HNRNPA1|HepG2	46
chr5	27475568	27476568	+	SNHG1|u87|ENSG00000250337|ES	chr5	27475657	27475698	UCHL5|K562	41
chr5	27475568	27476568	+	SNHG1|u87|ENSG00000250337|ES	chr5	27475740	27475746	PTBP1|HepG2	6
chr5	27475568	27476568	+	SNHG1|u87|ENSG00000250337|ES	chr5	27475719	27475803	SUPV3L1|HepG2	84
chr5	27475568	27476568	+	SNHG1|u87|ENSG00000250337|ES	chr5	27475644	27475660	RBM15|K562	16
chr5	27475568	27476568	+	SNHG1|u87|ENSG00000250337|ES	chr5	27475584	27475634	DDX6|HepG2	50
chr5	27475568	27476568	+	SNHG1|u87|ENSG00000250337|ES	chr5	27475573	27475654	NOLC1|K562	81
chr5	27475568	27476568	+	SNHG1|u87|ENSG00000250337|ES	chr5	27475714	27475741	U2AF2|K562	27
chr5	27475568	27476568	+	SNHG1|u87|ENSG00000250337|ES	chr5	27475713	27475737	U2AF1|HepG2	24
chr5	27475568	27476568	+	SNHG1|u87|ENSG00000250337|ES	chr5	27475856	27475887	PRPF8|K562	31
chr5	27475568	27476568	+	SNHG1|u87|ENSG00000250337|ES	chr5	27475710	27475781	GRWD1|HepG2	71
chr5	27475568	27476568	+	SNHG1|u87|ENSG00000250337|ES	chr5	27475755	27475849	CDC40|HepG2	94
chr5	27475568	27476568	+	SNHG1|u87|ENSG00000250337|ES	chr5	27475741	27475759	PPIG|HepG2	18
chr5	27475568	27476568	+	SNHG1|u87|ENSG00000250337|ES	chr5	27475716	27475740	LARP4|HepG2	24
chr5	27475568	27476568	+	SNHG1|u87|ENSG00000250337|ES	chr5	27475691	27475753	PRPF8|K562	62
chr5	27475568	27476568	+	SNHG1|u87|ENSG00000250337|ES	chr5	27475562	27475642	DGCR8|HepG2	74
chr5	27475568	27476568	+	SNHG1|u87|ENSG00000250337|ES	chr5	27475719	27475760	TIA1|K562	41
chr5	27475568	27476568	+	SNHG1|u87|ENSG00000250337|ES	chr5	27475758	27475808	LIN28B|HepG2	50
chr5	27475568	27476568	+	SNHG1|u87|ENSG00000250337|ES	chr5	27475853	27475890	HNRNPA1|HepG2	37
chr5	27475568	27476568	+	SNHG1|u87|ENSG00000250337|ES	chr5	27475715	27475733	U2AF2|HepG2	18
chr5	27475568	27476568	+	SNHG1|u87|ENSG00000250337|ES	chr5	27475710	27475775	TIA1|HepG2	65
chr5	27475568	27476568	+	SNHG1|u87|ENSG00000250337|ES	chr5	27475673	27475783	TRA2A|HepG2	110
chr5	27475568	27476568	+	SNHG1|u87|ENSG00000250337|ES	chr5	27475600	27475655	U2AF1|HepG2	55
chr5	27475568	27476568	+	SNHG1|u87|ENSG00000250337|ES	chr5	27475835	27475874	HNRNPUL1|K562	39
chr5	27475568	27476568	+	SNHG1|u87|ENSG00000250337|ES	chr5	27475729	27475765	U2AF1|HepG2	36
chr5	27475568	27476568	+	SNHG1|u87|ENSG00000250337|ES	chr5	27475581	27475628	XPO5|HepG2	47
chr5	27475568	27476568	+	SNHG1|u87|ENSG00000250337|ES	chr5	27475571	27475646	EIF3D|HepG2	75
chr5	27475568	27476568	+	SNHG1|u87|ENSG00000250337|ES	chr5	27475564	27475700	PPIG|HepG2	132
chr5	27475568	27476568	+	SNHG1|u87|ENSG00000250337|ES	chr5	27475557	27475700	FASTKD2|HepG2	132
chr5	27475568	27476568	+	SNHG1|u87|ENSG00000250337|ES	chr5	27475734	27475800	POLR2G|HepG2	66
chr5	27475568	27476568	+	SNHG1|u87|ENSG00000250337|ES	chr5	27475581	27475703	BUD13|HepG2	122
chr5	27475568	27476568	+	SNHG1|u87|ENSG00000250337|ES	chr5	27475861	27475883	RBM5|HepG2	22
chr5	27475568	27476568	+	SNHG1|u87|ENSG00000250337|ES	chr5	27475536	27475631	RBM15|HepG2	63
chr5	27475568	27476568	+	SNHG1|u87|ENSG00000250337|ES	chr5	27475609	27475656	BCCIP|HepG2	47
chr5	27475568	27476568	+	SNHG1|u87|ENSG00000250337|ES	chr5	27475609	27475628	SUPV3L1|HepG2	19
chr5	27475568	27476568	+	SNHG1|u87|ENSG00000250337|ES	chr5	27475537	27475571	UCHL5|HepG2	3
chr5	27475568	27476568	+	SNHG1|u87|ENSG00000250337|ES	chr5	27475595	27475635	U2AF2|HepG2	40
chr5	27475568	27476568	+	SNHG1|u87|ENSG00000250337|ES	chr5	27475608	27475671	SRSF1|K562	63
chr5	27475568	27476568	+	SNHG1|u87|ENSG00000250337|ES	chr5	27475770	27475799	TROVE2|HepG2	29
chr5	27475568	27476568	+	SNHG1|u87|ENSG00000250337|ES	chr5	27475653	27475712	UCHL5|HepG2	59
chr5	27475568	27476568	+	SNHG1|u87|ENSG00000250337|ES	chr5	27475586	27475642	U2AF2|HepG2	56
chr5	27475568	27476568	+	SNHG1|u87|ENSG00000250337|ES	chr5	27475735	27475791	CSTF2|HepG2	56
chr5	27475568	27476568	+	SNHG1|u87|ENSG00000250337|ES	chr5	27475851	27475896	HNRNPA1|HepG2	45
chr5	27475568	27476568	+	SNHG1|u87|ENSG00000250337|ES	chr5	27475599	27475629	NKRF|HepG2	30
chr5	27475568	27476568	+	SNHG1|u87|ENSG00000250337|ES	chr5	27475676	27475693	DHX30|HepG2	17
chr5	27475568	27476568	+	SNHG1|u87|ENSG00000250337|ES	chr5	27475589	27475634	BUD13|K562	45
chr5	27475568	27476568	+	SNHG1|u87|ENSG00000250337|ES	chr5	27475656	27475687	TBRG4|K562	31
chr5	27475568	27476568	+	SNHG1|u87|ENSG00000250337|ES	chr5	27475586	27475653	RPS3|HepG2	67
chr5	27475568	27476568	+	SNHG1|u87|ENSG00000250337|ES	chr5	27475866	27475891	SUPV3L1|HepG2	25
chr5	27475568	27476568	+	SNHG1|u87|ENSG00000250337|ES	chr5	27475594	27475661	AGGF1|HepG2	67
chr5	27475568	27476568	+	SNHG1|u87|ENSG00000250337|ES	chr5	27475707	27475811	PRPF8|HepG2	104
chr5	27475568	27476568	+	SNHG1|u87|ENSG00000250337|ES	chr5	27475566	27475592	HLTF|K562	24
chr5	27475568	27476568	+	SNHG1|u87|ENSG00000250337|ES	chr5	27475764	27475805	DDX6|HepG2	41
chr5	27475568	27476568	+	SNHG1|u87|ENSG00000250337|ES	chr5	27475712	27475729	U2AF1|HepG2	17
chr5	27475568	27476568	+	SNHG1|u87|ENSG00000250337|ES	chr5	27475554	27475575	U2AF2|HepG2	7
chr5	27475568	27476568	+	SNHG1|u87|ENSG00000250337|ES	chr5	27475592	27475627	DDX59|HepG2	35
chr5	27475568	27476568	+	SNHG1|u87|ENSG00000250337|ES	chr5	27475619	27475634	U2AF2|K562	15
chr5	27475568	27476568	+	SNHG1|u87|ENSG00000250337|ES	chr5	27475565	27475656	PPIG|HepG2	88
chr5	27475568	27476568	+	SNHG1|u87|ENSG00000250337|ES	chr5	27475561	27475590	RBFOX2|K562	22
chr5	27475568	27476568	+	SNHG1|u87|ENSG00000250337|ES	chr5	27475593	27475661	RBM22|HepG2	68
chr5	27475568	27476568	+	SNHG1|u87|ENSG00000250337|ES	chr5	27475600	27475621	YBX3|K562	21
chr5	27475568	27476568	+	SNHG1|u87|ENSG00000250337|ES	chr5	27475718	27475755	U2AF2|K562	37
chr5	27475568	27476568	+	SNHG1|u87|ENSG00000250337|ES	chr5	27475603	27475632	HNRNPU|HepG2	29
chr5	27475568	27476568	+	SNHG1|u87|ENSG00000250337|ES	chr5	27475765	27475793	HLTF|K562	28
chr5	27475568	27476568	+	SNHG1|u87|ENSG00000250337|ES	chr5	27475735	27475740	LSM11|HepG2	5
chr5	27475568	27476568	+	SNHG1|u87|ENSG00000250337|ES	chr5	27475618	27475649	DDX55|K562	31
chr5	27475568	27476568	+	SNHG1|u87|ENSG00000250337|ES	chr5	27475764	27475798	ZNF622|K562	34
chr5	27475568	27476568	+	SNHG1|u87|ENSG00000250337|ES	chr5	27475712	27475754	EFTUD2|HepG2	42
chr5	27475568	27476568	+	SNHG1|u87|ENSG00000250337|ES	chr5	27475593	27475711	UCHL5|K562	118
chr5	27475568	27476568	+	SNHG1|u87|ENSG00000250337|ES	chr5	27475784	27475801	TAF15|HepG2	17
chr5	27475568	27476568	+	SNHG1|u87|ENSG00000250337|ES	chr5	27475714	27475809	CSTF2T|HepG2	95
chr5	27475568	27476568	+	SNHG1|u87|ENSG00000250337|ES	chr5	27475774	27475813	AGGF1|HepG2	39
chr5	27475568	27476568	+	SNHG1|u87|ENSG00000250337|ES	chr5	27475800	27475833	TAF15|K562	33
chr5	27475568	27476568	+	SNHG1|u87|ENSG00000250337|ES	chr5	27475618	27475658	SRSF9|HepG2	40
chr5	27475568	27476568	+	SNHG1|u87|ENSG00000250337|ES	chr5	27475587	27475672	SRSF7|HepG2	85
chr5	27475568	27476568	+	SNHG1|u87|ENSG00000250337|ES	chr5	27475734	27475769	AUH|HepG2	35
chr5	27475568	27476568	+	SNHG1|u87|ENSG00000250337|ES	chr5	27475617	27475646	CPSF6|K562	29
chr5	27475568	27476568	+	SNHG1|u87|ENSG00000250337|ES	chr5	27475714	27475747	U2AF2|HepG2	33
chr5	27475568	27476568	+	SNHG1|u87|ENSG00000250337|ES	chr5	27475588	27475669	ZNF622|K562	81
chr5	27475568	27476568	+	SNHG1|u87|ENSG00000250337|ES	chr5	27475614	27475677	BCCIP|HepG2	63
chr5	27475568	27476568	+	SNHG1|u87|ENSG00000250337|ES	chr5	27475663	27475690	DDX55|HepG2	27
chr5	27475568	27476568	+	SNHG1|u87|ENSG00000250337|ES	chr5	27475748	27475782	UCHL5|HepG2	34
chr5	27475568	27476568	+	SNHG1|u87|ENSG00000250337|ES	chr5	27475733	27475800	FASTKD2|HepG2	67
chr5	27475568	27476568	+	SNHG1|u87|ENSG00000250337|ES	chr5	27475593	27475625	DKC1|HepG2	32
chr5	27475568	27476568	+	SNHG1|u87|ENSG00000250337|ES	chr5	27475727	27475783	GRSF1|HepG2	56
chr5	27475568	27476568	+	SNHG1|u87|ENSG00000250337|ES	chr5	27475707	27475777	LIN28B|HepG2	70
chr5	27475568	27476568	+	SNHG1|u87|ENSG00000250337|ES	chr5	27475715	27475763	AGGF1|HepG2	48
chr5	27475568	27476568	+	SNHG1|u87|ENSG00000250337|ES	chr5	27475711	27475763	TIA1|HepG2	52
chr5	27475568	27476568	+	SNHG1|u87|ENSG00000250337|ES	chr5	27475801	27475813	DGCR8|HepG2	12
chr5	27475568	27476568	+	SNHG1|u87|ENSG00000250337|ES	chr5	27475539	27475580	SF3A3|HepG2	12
chr5	27475568	27476568	+	SNHG1|u87|ENSG00000250337|ES	chr5	27475714	27475765	TIA1|K562	51
chr5	27475568	27476568	+	SNHG1|u87|ENSG00000250337|ES	chr5	27475744	27475783	SUPV3L1|HepG2	39
chr5	27475568	27476568	+	SNHG1|u87|ENSG00000250337|ES	chr5	27475680	27475726	RBM15|HepG2	46
chr5	27475568	27476568	+	SNHG1|u87|ENSG00000250337|ES	chr5	27475625	27475630	HNRNPUL1|HepG2	5
chr5	27475568	27476568	+	SNHG1|u87|ENSG00000250337|ES	chr5	27475763	27475799	GRWD1|HepG2	36
chr5	27475568	27476568	+	SNHG1|u87|ENSG00000250337|ES	chr5	27476456	27476506	PPIL4|K562	50
chr5	27475568	27476568	+	SNHG1|u87|ENSG00000250337|ES	chr5	27476088	27476128	HNRNPUL1|HepG2	40
chr5	27475568	27476568	+	SNHG1|u87|ENSG00000250337|ES	chr5	27476072	27476116	CDC40|HepG2	44
chr5	27475568	27476568	+	SNHG1|u87|ENSG00000250337|ES	chr5	27476080	27476128	DROSHA|K562	48
chr5	27475568	27476568	+	SNHG1|u87|ENSG00000250337|ES	chr5	27476413	27476465	GTF2F1|HepG2	52
chr5	27475568	27476568	+	SNHG1|u87|ENSG00000250337|ES	chr5	27476079	27476124	RBM5|HepG2	45
chr5	27475568	27476568	+	SNHG1|u87|ENSG00000250337|ES	chr5	27476438	27476483	CSTF2|HepG2	45
chr5	27475568	27476568	+	SNHG1|u87|ENSG00000250337|ES	chr5	27476552	27476574	HNRNPA1|K562	16
chr5	27475568	27476568	+	SNHG1|u87|ENSG00000250337|ES	chr5	27476095	27476098	HNRNPC|HepG2	3
chr5	27475568	27476568	+	SNHG1|u87|ENSG00000250337|ES	chr5	27476483	27476494	CDC40|HepG2	11
chr5	27475568	27476568	+	SNHG1|u87|ENSG00000250337|ES	chr5	27476094	27476128	PTBP1|HepG2	34
chr5	27475568	27476568	+	SNHG1|u87|ENSG00000250337|ES	chr5	27476419	27476494	HNRNPU|HepG2	75
chr5	27475568	27476568	+	SNHG1|u87|ENSG00000250337|ES	chr5	27476091	27476116	POLR2G|HepG2	25
chr5	27475568	27476568	+	SNHG1|u87|ENSG00000250337|ES	chr5	27476448	27476495	TAF15|K562	47
chr5	27475568	27476568	+	SNHG1|u87|ENSG00000250337|ES	chr5	27476457	27476467	RBFOX2|K562	10
chr5	27475568	27476568	+	SNHG1|u87|ENSG00000250337|ES	chr5	27476472	27476497	TIA1|HepG2	25
chr5	27475568	27476568	+	SNHG1|u87|ENSG00000250337|ES	chr5	27476076	27476124	NKRF|HepG2	48
chr5	27475568	27476568	+	SNHG1|u87|ENSG00000250337|ES	chr5	27476075	27476112	SUPV3L1|HepG2	37
chr5	27475568	27476568	+	SNHG1|u87|ENSG00000250337|ES	chr5	27476089	27476145	ZNF622|K562	56
chr5	27475568	27476568	+	SNHG1|u87|ENSG00000250337|ES	chr5	27476092	27476125	FAM120A|HepG2	33
chr5	27475568	27476568	+	SNHG1|u87|ENSG00000250337|ES	chr5	27476490	27476519	DDX55|HepG2	29
chr5	27475568	27476568	+	SNHG1|u87|ENSG00000250337|ES	chr5	27476125	27476135	TBRG4|HepG2	10
chr5	27475568	27476568	+	SNHG1|u87|ENSG00000250337|ES	chr5	27476077	27476146	U2AF1|HepG2	69
chr5	27475568	27476568	+	SNHG1|u87|ENSG00000250337|ES	chr5	27476488	27476549	ILF3|K562	61
chr5	27475568	27476568	+	SNHG1|u87|ENSG00000250337|ES	chr5	27476115	27476160	SRSF1|HepG2	45
chr5	27475568	27476568	+	SNHG1|u87|ENSG00000250337|ES	chr5	27476093	27476125	SLTM|HepG2	32
chr5	27475568	27476568	+	SNHG1|u87|ENSG00000250337|ES	chr5	27476087	27476104	EIF3H|HepG2	17
chr5	27475568	27476568	+	SNHG1|u87|ENSG00000250337|ES	chr5	27476490	27476545	SUGP2|HepG2	55
chr5	27475568	27476568	+	SNHG1|u87|ENSG00000250337|ES	chr5	27476472	27476506	NKRF|HepG2	34
chr5	27475568	27476568	+	SNHG1|u87|ENSG00000250337|ES	chr5	27476087	27476133	PPIL4|K562	46
chr5	27475568	27476568	+	SNHG1|u87|ENSG00000250337|ES	chr5	27476078	27476136	U2AF2|K562	58
chr5	27475568	27476568	+	SNHG1|u87|ENSG00000250337|ES	chr5	27476490	27476543	HNRNPA1|HepG2	53
chr5	27475568	27476568	+	SNHG1|u87|ENSG00000250337|ES	chr5	27476452	27476493	DDX42|K562	41
chr5	27475568	27476568	+	SNHG1|u87|ENSG00000250337|ES	chr5	27476492	27476518	RBM5|HepG2	26
chr5	27475568	27476568	+	SNHG1|u87|ENSG00000250337|ES	chr5	27476067	27476107	LARP4|HepG2	40
chr5	27475568	27476568	+	SNHG1|u87|ENSG00000250337|ES	chr5	27476083	27476090	AGGF1|HepG2	7
chr5	27475568	27476568	+	SNHG1|u87|ENSG00000250337|ES	chr5	27476086	27476108	XPO5|HepG2	22
chr5	27475568	27476568	+	SNHG1|u87|ENSG00000250337|ES	chr5	27476083	27476121	PRPF8|HepG2	38
chr5	27475568	27476568	+	SNHG1|u87|ENSG00000250337|ES	chr5	27476401	27476465	HNRNPL|K562	64
chr5	27475568	27476568	+	SNHG1|u87|ENSG00000250337|ES	chr5	27476105	27476154	SRSF7|K562	49
chr5	27475568	27476568	+	SNHG1|u87|ENSG00000250337|ES	chr5	27476459	27476466	UCHL5|HepG2	7
chr5	27475568	27476568	+	SNHG1|u87|ENSG00000250337|ES	chr5	27476095	27476124	PRPF8|K562	29
chr5	27475568	27476568	+	SNHG1|u87|ENSG00000250337|ES	chr5	27476088	27476155	GRWD1|HepG2	67
chr5	27475568	27476568	+	SNHG1|u87|ENSG00000250337|ES	chr5	27476408	27476498	HNRNPU|K562	90
chr5	27475568	27476568	+	SNHG1|u87|ENSG00000250337|ES	chr5	27476429	27476525	LARP4|HepG2	96
chr5	27475568	27476568	+	SNHG1|u87|ENSG00000250337|ES	chr5	27475984	27476002	TROVE2|HepG2	18
chr5	27475568	27476568	+	SNHG1|u87|ENSG00000250337|ES	chr5	27476108	27476150	PPIG|HepG2	42
chr5	27475568	27476568	+	SNHG1|u87|ENSG00000250337|ES	chr5	27476097	27476132	UCHL5|K562	35
chr5	27475568	27476568	+	SNHG1|u87|ENSG00000250337|ES	chr5	27476433	27476489	HNRNPA1|HepG2	56
chr5	27475568	27476568	+	SNHG1|u87|ENSG00000250337|ES	chr5	27476380	27476456	HNRNPL|HepG2	76
chr5	27475568	27476568	+	SNHG1|u87|ENSG00000250337|ES	chr5	27476088	27476124	FASTKD2|HepG2	36
chr5	27475568	27476568	+	SNHG1|u87|ENSG00000250337|ES	chr5	27476084	27476145	PPIG|HepG2	61
chr5	27475568	27476568	+	SNHG1|u87|ENSG00000250337|ES	chr5	27476078	27476122	PTBP1|HepG2	44
chr5	27475568	27476568	+	SNHG1|u87|ENSG00000250337|ES	chr5	27476088	27476106	SF3A3|HepG2	18
chr5	27475568	27476568	+	SNHG1|u87|ENSG00000250337|ES	chr5	27476089	27476149	UCHL5|HepG2	60
chr5	27475568	27476568	+	SNHG1|u87|ENSG00000250337|ES	chr5	27476407	27476496	LSM11|HepG2	89
chr5	27475568	27476568	+	SNHG1|u87|ENSG00000250337|ES	chr5	27476097	27476157	PRPF8|HepG2	60
chr5	27475568	27476568	+	SNHG1|u87|ENSG00000250337|ES	chr5	27476074	27476108	AKAP8L|K562	34
chr5	27475568	27476568	+	SNHG1|u87|ENSG00000250337|ES	chr5	27476086	27476113	EFTUD2|HepG2	27
chr5	27475568	27476568	+	SNHG1|u87|ENSG00000250337|ES	chr5	27476075	27476126	HNRNPL|K562	51
chr5	27475568	27476568	+	SNHG1|u87|ENSG00000250337|ES	chr5	27476428	27476478	ZNF622|K562	50
chr5	27475568	27476568	+	SNHG1|u87|ENSG00000250337|ES	chr5	27476087	27476148	SRSF7|HepG2	61
chr5	27475568	27476568	+	SNHG1|u87|ENSG00000250337|ES	chr5	27476427	27476490	HNRNPA1|HepG2	63
chr5	27475568	27476568	+	SNHG1|u87|ENSG00000250337|ES	chr5	27476083	27476117	POLR2G|HepG2	34
chr5	27475568	27476568	+	SNHG1|u87|ENSG00000250337|ES	chr5	27476475	27476516	TAF15|HepG2	41
chr5	27475568	27476568	+	SNHG1|u87|ENSG00000250337|ES	chr5	27476119	27476142	SRSF1|HepG2	23
chr5	27475568	27476568	+	SNHG1|u87|ENSG00000250337|ES	chr5	27476082	27476107	SF3B4|HepG2	25
chr5	27475568	27476568	+	SNHG1|u87|ENSG00000250337|ES	chr5	27476089	27476120	BUD13|K562	31
chr5	27475568	27476568	+	SNHG1|u87|ENSG00000250337|ES	chr5	27476483	27476508	PUM2|K562	25
chr5	27475568	27476568	+	SNHG1|u87|ENSG00000250337|ES	chr5	27476492	27476532	NKRF|HepG2	40
chr5	27475568	27476568	+	SNHG1|u87|ENSG00000250337|ES	chr5	27476098	27476137	GRWD1|HepG2	39
chr5	27475568	27476568	+	SNHG1|u87|ENSG00000250337|ES	chr5	27476079	27476126	SND1|HepG2	47
chr5	27475568	27476568	+	SNHG1|u87|ENSG00000250337|ES	chr5	27476447	27476509	DDX59|HepG2	62
chr5	27475568	27476568	+	SNHG1|u87|ENSG00000250337|ES	chr5	27476078	27476116	IGF2BP3|HepG2	38
chr5	27475568	27476568	+	SNHG1|u87|ENSG00000250337|ES	chr5	27476078	27476130	EIF3D|HepG2	52
chr5	27475568	27476568	+	SNHG1|u87|ENSG00000250337|ES	chr5	27476073	27476148	U2AF2|HepG2	75
chr5	27475568	27476568	+	SNHG1|u87|ENSG00000250337|ES	chr5	27476433	27476463	DHX30|HepG2	30
chr5	27475568	27476568	+	SNHG1|u87|ENSG00000250337|ES	chr5	27476433	27476454	SF3A3|HepG2	21
chr5	27475568	27476568	+	SNHG1|u87|ENSG00000250337|ES	chr5	27476070	27476118	HNRNPL|HepG2	48
chr5	27475568	27476568	+	SNHG1|u87|ENSG00000250337|ES	chr5	27476078	27476123	DDX55|HepG2	45
chr5	27475568	27476568	+	SNHG1|u87|ENSG00000250337|ES	chr5	27476102	27476129	EIF3H|HepG2	27
chr5	27475568	27476568	+	SNHG1|u87|ENSG00000250337|ES	chr5	27476436	27476465	MTPAP|K562	29
chr5	27475568	27476568	+	SNHG1|u87|ENSG00000250337|ES	chr5	27476110	27476155	BUD13|HepG2	45
chr5	27475568	27476568	+	SNHG1|u87|ENSG00000250337|ES	chr5	27476487	27476523	DDX6|HepG2	36
chr5	27475568	27476568	+	SNHG1|u87|ENSG00000250337|ES	chr5	27476421	27476443	SMNDC1|K562	22
chr5	27475568	27476568	+	SNHG1|u87|ENSG00000250337|ES	chr5	27476514	27476543	SUPV3L1|HepG2	29
chr5	27475568	27476568	+	SNHG1|u87|ENSG00000250337|ES	chr5	27476086	27476129	SLTM|HepG2	43
chr5	27475568	27476568	+	SNHG1|u87|ENSG00000250337|ES	chr5	27476082	27476112	TBRG4|K562	30
chr5	27475568	27476568	+	SNHG1|u87|ENSG00000250337|ES	chr5	27476460	27476522	XPO5|HepG2	62
chr5	27475568	27476568	+	SNHG1|u87|ENSG00000250337|ES	chr5	27476412	27476466	LIN28B|HepG2	54
chr5	27475568	27476568	+	SNHG1|u87|ENSG00000250337|ES	chr5	27476426	27476483	RBM22|HepG2	57
chr5	27475568	27476568	+	SNHG1|u87|ENSG00000250337|ES	chr5	27476091	27476096	HNRNPU|HepG2	5
chr5	27475568	27476568	+	SNHG1|u87|ENSG00000250337|ES	chr5	27476088	27476112	HNRNPC|HepG2	24
chr5	27475568	27476568	+	SNHG1|u87|ENSG00000250337|ES	chr5	27476425	27476495	DGCR8|HepG2	70
chr5	27475568	27476568	+	SNHG1|u87|ENSG00000250337|ES	chr5	27476377	27476442	NOLC1|HepG2	65
chr5	27475568	27476568	+	SNHG1|u87|ENSG00000250337|ES	chr5	27476546	27476549	RBFOX2|K562	3
chr5	27475568	27476568	+	SNHG1|u87|ENSG00000250337|ES	chr5	27476096	27476115	EIF3D|HepG2	19
chr5	27475568	27476568	+	SNHG1|u87|ENSG00000250337|ES	chr5	27476099	27476148	RBM22|HepG2	49
chr5	27475568	27476568	+	SNHG1|u87|ENSG00000250337|ES	chr5	27476074	27476111	FXR1|K562	37
chr5	27475568	27476568	+	SNHG1|u87|ENSG00000250337|ES	chr5	27476293	27476321	EFTUD2|HepG2	28
chr5	27475568	27476568	+	SNHG1|u87|ENSG00000250337|ES	chr5	27476505	27476530	AGGF1|HepG2	25
chr5	27475568	27476568	+	SNHG1|u87|ENSG00000250337|ES	chr5	27476450	27476481	AGGF1|HepG2	31
chr5	27475568	27476568	+	SNHG1|u87|ENSG00000250337|ES	chr5	27476092	27476138	RBFOX2|HepG2	46
chr5	27475568	27476568	+	SNHG1|u87|ENSG00000250337|ES	chr5	27476436	27476469	RPS5|HepG2	33
chr5	27475568	27476568	+	SNHG1|u87|ENSG00000250337|ES	chr5	27476455	27476501	XRCC6|K562	46
chr5	27475568	27476568	+	SNHG1|u87|ENSG00000250337|ES	chr5	27476507	27476543	HNRNPU|HepG2	36
chr5	27475568	27476568	+	SNHG1|u87|ENSG00000250337|ES	chr5	27476439	27476461	TIA1|HepG2	22
chr5	27475568	27476568	+	SNHG1|u87|ENSG00000250337|ES	chr5	27476090	27476148	XRN2|HepG2	58
chr5	27475568	27476568	+	SNHG1|u87|ENSG00000250337|ES	chr5	27476463	27476491	CSTF2|HepG2	28
chr5	27475568	27476568	+	SNHG1|u87|ENSG00000250337|ES	chr5	27476378	27476475	HNRNPL|HepG2	97
chr5	27475568	27476568	+	SNHG1|u87|ENSG00000250337|ES	chr5	27476083	27476108	DGCR8|HepG2	25
chr5	27475568	27476568	+	SNHG1|u87|ENSG00000250337|ES	chr5	27476070	27476112	AGGF1|K562	42
chr5	27475568	27476568	+	SNHG1|u87|ENSG00000250337|ES	chr5	27476495	27476517	DHX30|HepG2	22
chr5	27475568	27476568	+	SNHG1|u87|ENSG00000250337|ES	chr5	27476090	27476121	XRCC6|HepG2	31
chr5	27475568	27476568	+	SNHG1|u87|ENSG00000250337|ES	chr5	27476089	27476142	SRSF7|HepG2	53
chr5	27475568	27476568	+	SNHG1|u87|ENSG00000250337|ES	chr5	27476506	27476523	HNRNPA1|HepG2	17
chr5	27475568	27476568	+	SNHG1|u87|ENSG00000250337|ES	chr5	27476457	27476492	EIF3D|HepG2	35
chr5	27475568	27476568	+	SNHG1|u87|ENSG00000250337|ES	chr5	27476100	27476112	BCCIP|HepG2	12
chr5	27475568	27476568	+	SNHG1|u87|ENSG00000250337|ES	chr5	27476046	27476090	DHX30|HepG2	44
chr5	27475568	27476568	+	SNHG1|u87|ENSG00000250337|ES	chr5	27476289	27476319	SUPV3L1|HepG2	30
chr5	27475568	27476568	+	SNHG1|u87|ENSG00000250337|ES	chr5	27476090	27476116	RBM15|HepG2	26
chr5	27475568	27476568	+	SNHG1|u87|ENSG00000250337|ES	chr5	27476079	27476116	AGGF1|HepG2	37
chr5	27475568	27476568	+	SNHG1|u87|ENSG00000250337|ES	chr5	27476079	27476138	U2AF1|HepG2	59
chr5	27475568	27476568	+	SNHG1|u87|ENSG00000250337|ES	chr5	27476085	27476122	UCHL5|HepG2	37
chr5	27475568	27476568	+	SNHG1|u87|ENSG00000250337|ES	chr5	27476083	27476139	CSTF2T|K562	56
chr5	27475568	27476568	+	SNHG1|u87|ENSG00000250337|ES	chr5	27476086	27476116	HNRNPU|K562	30
chr5	27475568	27476568	+	SNHG1|u87|ENSG00000250337|ES	chr5	27476425	27476488	HNRNPU|HepG2	63
chr5	27475568	27476568	+	SNHG1|u87|ENSG00000250337|ES	chr5	27476135	27476166	TBRG4|HepG2	31
chr5	27475568	27476568	+	SNHG1|u87|ENSG00000250337|ES	chr5	27476475	27476506	HNRNPU|K562	31
chr5	27475568	27476568	+	SNHG1|u87|ENSG00000250337|ES	chr5	27475986	27476004	RBM5|HepG2	18
chr5	27475568	27476568	+	SNHG1|u87|ENSG00000250337|ES	chr5	27476096	27476151	UCHL5|K562	55
chr5	27475568	27476568	+	SNHG1|u87|ENSG00000250337|ES	chr5	27476380	27476420	GRSF1|HepG2	40
chr5	27475568	27476568	+	SNHG1|u87|ENSG00000250337|ES	chr5	27476071	27476112	HNRNPL|HepG2	41
chr5	27475568	27476568	+	SNHG1|u87|ENSG00000250337|ES	chr5	27476083	27476136	SUGP2|HepG2	53
chr5	27475568	27476568	+	SNHG1|u87|ENSG00000250337|ES	chr5	27476082	27476121	BUD13|HepG2	39
chr5	27475568	27476568	+	SNHG1|u87|ENSG00000250337|ES	chr5	27476399	27476466	HNRNPL|K562	67
chr5	27475568	27476568	+	SNHG1|u87|ENSG00000250337|ES	chr5	27476087	27476133	GPKOW|K562	46
chr5	27475568	27476568	+	SNHG1|u87|ENSG00000250337|ES	chr5	27476465	27476498	NCBP2|HepG2	33
chr5	27475568	27476568	+	SNHG1|u87|ENSG00000250337|ES	chr5	27476089	27476130	SAFB2|K562	41
chr5	27475568	27476568	+	SNHG1|u87|ENSG00000250337|ES	chr5	27476076	27476123	U2AF1|K562	47
chr5	27475568	27476568	+	SNHG1|u87|ENSG00000250337|ES	chr5	27476116	27476149	BUD13|K562	33
chr5	27475568	27476568	+	SNHG1|u87|ENSG00000250337|ES	chr5	27476432	27476520	TAF15|HepG2	88
chr5	27475568	27476568	+	SNHG1|u87|ENSG00000250337|ES	chr5	27476400	27476431	FXR1|K562	31
chr5	27475568	27476568	+	SNHG1|u87|ENSG00000250337|ES	chr5	27476071	27476112	RBFOX2|K562	41
chr5	27475568	27476568	+	SNHG1|u87|ENSG00000250337|ES	chr5	27476443	27476463	CDC40|HepG2	20
chr5	27475568	27476568	+	SNHG1|u87|ENSG00000250337|ES	chr5	27476461	27476485	HNRNPK|K562	24
chr5	27475568	27476568	+	SNHG1|u87|ENSG00000250337|ES	chr5	27476488	27476565	HNRNPU|HepG2	77
chr5	27475568	27476568	+	SNHG1|u87|ENSG00000250337|ES	chr5	27476496	27476525	EIF3H|HepG2	29
chr5	27475568	27476568	+	SNHG1|u87|ENSG00000250337|ES	chr5	27476072	27476135	U2AF2|HepG2	63
chr5	27475568	27476568	+	SNHG1|u87|ENSG00000250337|ES	chr5	27476076	27476115	DHX30|HepG2	39
chr5	27475568	27476568	+	SNHG1|u87|ENSG00000250337|ES	chr5	27476475	27476499	FASTKD2|HepG2	24
chr5	27475568	27476568	+	SNHG1|u87|ENSG00000250337|ES	chr5	27476553	27476596	HNRNPA1|HepG2	15
chr5	27475568	27476568	+	SNHG1|u87|ENSG00000250337|ES	chr5	27476445	27476509	UCHL5|HepG2	64
chr5	27475568	27476568	+	SNHG1|u87|ENSG00000250337|ES	chr5	27476139	27476143	SRSF1|K562	4
chr5	27475568	27476568	+	SNHG1|u87|ENSG00000250337|ES	chr5	27476083	27476108	SF3B4|HepG2	25
chr5	27475568	27476568	+	SNHG1|u87|ENSG00000250337|ES	chr5	27476172	27476197	TIA1|HepG2	25
chr5	27475568	27476568	+	SNHG1|u87|ENSG00000250337|ES	chr5	27476073	27476136	PPIL4|K562	63
chr5	27475568	27476568	+	SNHG1|u87|ENSG00000250337|ES	chr5	27476464	27476494	TROVE2|HepG2	30
chr5	27475568	27476568	+	SNHG1|u87|ENSG00000250337|ES	chr5	27476493	27476523	HNRNPC|HepG2	30
chr5	27475568	27476568	+	SNHG1|u87|ENSG00000250337|ES	chr5	27476076	27476118	U2AF2|K562	42
chr5	27475568	27476568	+	SNHG1|u87|ENSG00000250337|ES	chr5	27476080	27476115	DDX59|HepG2	35
chr5	27475568	27476568	+	SNHG1|u87|ENSG00000250337|ES	chr5	27476476	27476499	EIF3D|HepG2	23
chr5	27475568	27476568	+	SNHG1|u87|ENSG00000250337|ES	chr5	27475996	27476004	KHDRBS1|K562	8
chr5	27475568	27476568	+	SNHG1|u87|ENSG00000250337|ES	chr5	27476088	27476118	NKRF|HepG2	30
chr5	27475568	27476568	+	SNHG1|u87|ENSG00000250337|ES	chr5	27476402	27476490	SMNDC1|HepG2	88
chr5	27475568	27476568	+	SNHG1|u87|ENSG00000250337|ES	chr5	27476048	27476112	CDC40|HepG2	64
chr5	27475568	27476568	+	SNHG1|u87|ENSG00000250337|ES	chr5	27476390	27476408	NCBP2|HepG2	18
chr5	27475568	27476568	+	SNHG1|u87|ENSG00000250337|ES	chr5	27476430	27476469	HNRNPUL1|HepG2	39
chr5	27475568	27476568	+	SNHG1|u87|ENSG00000250337|ES	chr5	27476035	27476114	SF3A3|HepG2	79
chr5	27475568	27476568	+	SNHG1|u87|ENSG00000250337|ES	chr5	27476091	27476134	FKBP4|HepG2	43
chr5	27475568	27476568	+	SNHG1|u87|ENSG00000250337|ES	chr5	27476460	27476502	DDX59|HepG2	42
chr5	27475568	27476568	+	SNHG1|u87|ENSG00000250337|ES	chr5	27476512	27476548	RPS5|HepG2	36
chr5	27475568	27476568	+	SNHG1|u87|ENSG00000250337|ES	chr5	27476430	27476451	SF3A3|HepG2	21
chr5	27475568	27476568	+	SNHG1|u87|ENSG00000250337|ES	chr5	27474505	27476973	DGCR8|HEK293T	1000
chr5	27475568	27476568	+	SNHG1|u87|ENSG00000250337|ES	chr5	27474505	27477853	TIAL1|HeLa	1000
chr5	27475568	27476568	+	SNHG1|u87|ENSG00000250337|ES	chr5	27474505	27477053	HNRNPA1|HEK293T	1000
chr5	27475568	27476568	+	SNHG1|u87|ENSG00000250337|ES	chr5	27474505	27477053	HNRNPU|HeLa	1000
chr5	27475568	27476568	+	SNHG1|u87|ENSG00000250337|ES	chr5	27474505	27476953	PTBP1|HEK293T	1000
chr5	27475568	27476568	+	SNHG1|u87|ENSG00000250337|ES	chr5	27474505	27476073	AGO2|HeLa	505
chr5	27475568	27476568	+	SNHG1|u87|ENSG00000250337|ES	chr5	27474505	27475993	DGCR8|HEK293T	425
chr5	27475568	27476568	+	SNHG1|u87|ENSG00000250337|ES	chr5	27474505	27477313	PTBP1|HEK293T	1000
chr5	27475568	27476568	+	SNHG1|u87|ENSG00000250337|ES	chr5	27474505	27477873	PTBP1|HEK293T	1000
chr5	27475568	27476568	+	SNHG1|u87|ENSG00000250337|ES	chr5	27474505	27477033	PTBP1PTBP2|HeLa	1000
chr5	27475568	27476568	+	SNHG1|u87|ENSG00000250337|ES	chr5	27474505	27477813	HNRNPA1|HEK293T	1000
chr5	27475568	27476568	+	SNHG1|u87|ENSG00000250337|ES	chr5	27474505	27477033	PTBP1|HEK293T	1000
chr5	27475568	27476568	+	SNHG1|u87|ENSG00000250337|ES	chr5	27474505	27475993	EIF4A3|HeLa	425
chr5	27475568	27476568	+	SNHG1|u87|ENSG00000250337|ES	chr5	27474505	27477153	HNRNPA1|HEK293T	1000
chr5	27475568	27476568	+	SNHG1|u87|ENSG00000250337|ES	chr5	27474505	27476813	EIF4A3|HeLa	1000
chr5	27475568	27476568	+	SNHG1|u87|ENSG00000250337|ES	chr5	27474505	27476813	HNRNPA1|HEK293T	1000
chr5	27475568	27476568	+	SNHG1|u87|ENSG00000250337|ES	chr5	27474505	27477273	PTBP1|HEK293T	1000
chr5	27475568	27476568	+	SNHG1|u87|ENSG00000250337|ES	chr5	27474505	27476753	HNRNPU|HeLa	1000
chr2	70053230	70054230	+	SNHG1|u87|ENSG00000179818|ES	chr2	70053263	70053314	DGCR8|HepG2	51
chr2	70053230	70054230	+	SNHG1|u87|ENSG00000179818|ES	chr2	70053947	70053994	POLR2G|HepG2	47
chr2	70053230	70054230	+	SNHG1|u87|ENSG00000179818|ES	chr2	70053795	70053837	QKI|HepG2	42
chr2	70053230	70054230	+	SNHG1|u87|ENSG00000179818|ES	chr2	70053935	70053990	XRCC6|HepG2	55
chr2	70053230	70054230	+	SNHG1|u87|ENSG00000179818|ES	chr2	70053949	70053985	SUGP2|HepG2	36
chr2	70053230	70054230	+	SNHG1|u87|ENSG00000179818|ES	chr2	70053355	70053404	HNRNPK|HepG2	49
chr2	70053230	70054230	+	SNHG1|u87|ENSG00000179818|ES	chr2	70053966	70053982	HNRNPU|HepG2	16
chr2	70053230	70054230	+	SNHG1|u87|ENSG00000179818|ES	chr2	70053486	70053487	TAF15|HepG2	1
chr2	70053230	70054230	+	SNHG1|u87|ENSG00000179818|ES	chr2	70053479	70053572	KHSRP|K562	93
chr2	70053230	70054230	+	SNHG1|u87|ENSG00000179818|ES	chr2	70053366	70053404	AUH|HepG2	38
chr2	70053230	70054230	+	SNHG1|u87|ENSG00000179818|ES	chr2	70053369	70053410	HNRNPC|HepG2	41
chr2	70053230	70054230	+	SNHG1|u87|ENSG00000179818|ES	chr2	70053713	70053747	LARP4|HepG2	34
chr2	70053230	70054230	+	SNHG1|u87|ENSG00000179818|ES	chr2	70053881	70053910	GTF2F1|HepG2	29
chr2	70053230	70054230	+	SNHG1|u87|ENSG00000179818|ES	chr2	70053761	70053822	U2AF2|HepG2	61
chr2	70053230	70054230	+	SNHG1|u87|ENSG00000179818|ES	chr2	70053729	70053779	FUBP3|HepG2	50
chr2	70053230	70054230	+	SNHG1|u87|ENSG00000179818|ES	chr2	70053750	70053786	EFTUD2|HepG2	36
chr2	70053230	70054230	+	SNHG1|u87|ENSG00000179818|ES	chr2	70053368	70053401	SLTM|HepG2	33
chr2	70053230	70054230	+	SNHG1|u87|ENSG00000179818|ES	chr2	70054013	70054036	HNRNPC|HepG2	23
chr2	70053230	70054230	+	SNHG1|u87|ENSG00000179818|ES	chr2	70053860	70053902	TROVE2|HepG2	42
chr2	70053230	70054230	+	SNHG1|u87|ENSG00000179818|ES	chr2	70053955	70053990	UCHL5|HepG2	35
chr2	70053230	70054230	+	SNHG1|u87|ENSG00000179818|ES	chr2	70053870	70053903	DHX30|HepG2	33
chr2	70053230	70054230	+	SNHG1|u87|ENSG00000179818|ES	chr2	70053744	70053784	HNRNPU|HepG2	40
chr2	70053230	70054230	+	SNHG1|u87|ENSG00000179818|ES	chr2	70053364	70053415	HNRNPA1|HepG2	51
chr2	70053230	70054230	+	SNHG1|u87|ENSG00000179818|ES	chr2	70053293	70053309	NKRF|HepG2	16
chr2	70053230	70054230	+	SNHG1|u87|ENSG00000179818|ES	chr2	70053287	70053319	DHX30|HepG2	32
chr2	70053230	70054230	+	SNHG1|u87|ENSG00000179818|ES	chr2	70053545	70053609	SFPQ|HepG2	64
chr2	70053230	70054230	+	SNHG1|u87|ENSG00000179818|ES	chr2	70053816	70053837	HNRNPC|HepG2	21
chr2	70053230	70054230	+	SNHG1|u87|ENSG00000179818|ES	chr2	70053692	70053731	XRN2|HepG2	39
chr2	70053230	70054230	+	SNHG1|u87|ENSG00000179818|ES	chr2	70053685	70053743	HNRNPM|HepG2	58
chr2	70053230	70054230	+	SNHG1|u87|ENSG00000179818|ES	chr2	70053741	70053766	RBM22|HepG2	25
chr2	70053230	70054230	+	SNHG1|u87|ENSG00000179818|ES	chr2	70053381	70053401	GTF2F1|HepG2	20
chr2	70053230	70054230	+	SNHG1|u87|ENSG00000179818|ES	chr2	70053689	70053742	TAF15|HepG2	53
chr2	70053230	70054230	+	SNHG1|u87|ENSG00000179818|ES	chr2	70053950	70053994	TROVE2|HepG2	44
chr2	70053230	70054230	+	SNHG1|u87|ENSG00000179818|ES	chr2	70053873	70053899	HNRNPU|HepG2	26
chr2	70053230	70054230	+	SNHG1|u87|ENSG00000179818|ES	chr2	70053683	70053716	XRN2|HepG2	33
chr2	70053230	70054230	+	SNHG1|u87|ENSG00000179818|ES	chr2	70053958	70053979	HNRNPA1|HepG2	21
chr2	70053230	70054230	+	SNHG1|u87|ENSG00000179818|ES	chr2	70053952	70053990	EIF3D|HepG2	38
chr2	70053230	70054230	+	SNHG1|u87|ENSG00000179818|ES	chr2	70053844	70053871	LSM11|HepG2	27
chr2	70053230	70054230	+	SNHG1|u87|ENSG00000179818|ES	chr2	70053788	70053820	NKRF|HepG2	32
chr2	70053230	70054230	+	SNHG1|u87|ENSG00000179818|ES	chr2	70053975	70053988	HNRNPC|HepG2	13
chr2	70053230	70054230	+	SNHG1|u87|ENSG00000179818|ES	chr2	70053723	70053767	DGCR8|HepG2	44
chr2	70053230	70054230	+	SNHG1|u87|ENSG00000179818|ES	chr2	70053728	70053770	GRWD1|HepG2	42
chr2	70053230	70054230	+	SNHG1|u87|ENSG00000179818|ES	chr2	70053772	70053806	TAF15|HepG2	34
chr2	70053230	70054230	+	SNHG1|u87|ENSG00000179818|ES	chr2	70053453	70053480	HNRNPA1|HepG2	27
chr2	70053230	70054230	+	SNHG1|u87|ENSG00000179818|ES	chr2	70053354	70053417	AUH|HepG2	63
chr2	70053230	70054230	+	SNHG1|u87|ENSG00000179818|ES	chr2	70053944	70053975	HNRNPC|HepG2	31
chr2	70053230	70054230	+	SNHG1|u87|ENSG00000179818|ES	chr2	70053719	70053795	UCHL5|HepG2	76
chr2	70053230	70054230	+	SNHG1|u87|ENSG00000179818|ES	chr2	70053870	70053909	TAF15|HepG2	39
chr2	70053230	70054230	+	SNHG1|u87|ENSG00000179818|ES	chr2	70053281	70053318	RBM5|HepG2	37
chr2	70053230	70054230	+	SNHG1|u87|ENSG00000179818|ES	chr2	70053365	70053398	SUGP2|HepG2	33
chr2	70053230	70054230	+	SNHG1|u87|ENSG00000179818|ES	chr2	70053369	70053398	TRA2A|HepG2	29
chr2	70053230	70054230	+	SNHG1|u87|ENSG00000179818|ES	chr2	70053627	70053663	HNRNPA1|K562	36
chr2	70053230	70054230	+	SNHG1|u87|ENSG00000179818|ES	chr2	70053719	70053815	PPIG|HepG2	96
chr2	70053230	70054230	+	SNHG1|u87|ENSG00000179818|ES	chr2	70053200	70053234	HNRNPK|K562	4
chr2	70053230	70054230	+	SNHG1|u87|ENSG00000179818|ES	chr2	70053767	70053790	PRPF8|HepG2	23
chr2	70053230	70054230	+	SNHG1|u87|ENSG00000179818|ES	chr2	70053777	70053805	RBM22|HepG2	28
chr2	70053230	70054230	+	SNHG1|u87|ENSG00000179818|ES	chr2	70053346	70053404	DGCR8|HepG2	58
chr2	70053230	70054230	+	SNHG1|u87|ENSG00000179818|ES	chr2	70053962	70053986	SND1|HepG2	24
chr2	70053230	70054230	+	SNHG1|u87|ENSG00000179818|ES	chr2	70053335	70053388	TROVE2|HepG2	53
chr2	70053230	70054230	+	SNHG1|u87|ENSG00000179818|ES	chr2	70053375	70053412	RBM5|HepG2	37
chr2	70053230	70054230	+	SNHG1|u87|ENSG00000179818|ES	chr2	70053867	70053909	HNRNPA1|HepG2	42
chr2	70053230	70054230	+	SNHG1|u87|ENSG00000179818|ES	chr2	70053365	70053407	PTBP1|HepG2	42
chr2	70053230	70054230	+	SNHG1|u87|ENSG00000179818|ES	chr2	70053846	70053913	NKRF|HepG2	67
chr2	70053230	70054230	+	SNHG1|u87|ENSG00000179818|ES	chr2	70053958	70053983	U2AF2|HepG2	25
chr2	70053230	70054230	+	SNHG1|u87|ENSG00000179818|ES	chr2	70053380	70053407	NKRF|HepG2	27
chr2	70053230	70054230	+	SNHG1|u87|ENSG00000179818|ES	chr2	70053717	70053742	RBM15|HepG2	25
chr2	70053230	70054230	+	SNHG1|u87|ENSG00000179818|ES	chr2	70053736	70053774	SRSF1|HepG2	38
chr2	70053230	70054230	+	SNHG1|u87|ENSG00000179818|ES	chr2	70053715	70053751	SFPQ|HepG2	36
chr2	70053230	70054230	+	SNHG1|u87|ENSG00000179818|ES	chr2	70053937	70053991	HNRNPU|K562	54
chr2	70053230	70054230	+	SNHG1|u87|ENSG00000179818|ES	chr2	70053759	70053786	ZNF622|K562	27
chr2	70053230	70054230	+	SNHG1|u87|ENSG00000179818|ES	chr2	70053223	70053243	HNRNPA1|HepG2	13
chr2	70053230	70054230	+	SNHG1|u87|ENSG00000179818|ES	chr2	70053245	70053289	SND1|HepG2	44
chr2	70053230	70054230	+	SNHG1|u87|ENSG00000179818|ES	chr2	70053682	70053744	PRPF8|HepG2	62
chr2	70053230	70054230	+	SNHG1|u87|ENSG00000179818|ES	chr2	70053750	70053795	UPF1|K562	45
chr2	70053230	70054230	+	SNHG1|u87|ENSG00000179818|ES	chr2	70053384	70053418	NONO|K562	34
chr2	70053230	70054230	+	SNHG1|u87|ENSG00000179818|ES	chr2	70053957	70053995	CSTF2|HepG2	38
chr2	70053230	70054230	+	SNHG1|u87|ENSG00000179818|ES	chr2	70053885	70053896	KHSRP|K562	11
chr2	70053230	70054230	+	SNHG1|u87|ENSG00000179818|ES	chr2	70053953	70053966	HNRNPA1|HepG2	13
chr2	70053230	70054230	+	SNHG1|u87|ENSG00000179818|ES	chr2	70053726	70053811	PPIG|HepG2	85
chr2	70053230	70054230	+	SNHG1|u87|ENSG00000179818|ES	chr2	70053268	70053300	HNRNPUL1|HepG2	32
chr2	70053230	70054230	+	SNHG1|u87|ENSG00000179818|ES	chr2	70053877	70053906	TIA1|HepG2	29
chr2	70053230	70054230	+	SNHG1|u87|ENSG00000179818|ES	chr2	70053776	70053830	UCHL5|HepG2	54
chr2	70053230	70054230	+	SNHG1|u87|ENSG00000179818|ES	chr2	70053576	70053602	TIA1|HepG2	26
chr2	70053230	70054230	+	SNHG1|u87|ENSG00000179818|ES	chr2	70053808	70053858	TIA1|HepG2	50
chr2	70053230	70054230	+	SNHG1|u87|ENSG00000179818|ES	chr2	70053385	70053416	NCBP2|HepG2	31
chr2	70053230	70054230	+	SNHG1|u87|ENSG00000179818|ES	chr2	70053799	70053846	XPO5|HepG2	47
chr2	70053230	70054230	+	SNHG1|u87|ENSG00000179818|ES	chr2	70053950	70053959	PPIG|HepG2	9
chr2	70053230	70054230	+	SNHG1|u87|ENSG00000179818|ES	chr2	70053975	70053986	HNRNPUL1|HepG2	11
chr2	70053230	70054230	+	SNHG1|u87|ENSG00000179818|ES	chr2	70053951	70053984	PRPF8|HepG2	33
chr2	70053230	70054230	+	SNHG1|u87|ENSG00000179818|ES	chr2	70053375	70053396	DDX3X|HepG2	21
chr2	70053230	70054230	+	SNHG1|u87|ENSG00000179818|ES	chr2	70053210	70053232	SUGP2|HepG2	2
chr2	70053230	70054230	+	SNHG1|u87|ENSG00000179818|ES	chr2	70053867	70053894	SRSF7|HepG2	27
chr2	70053230	70054230	+	SNHG1|u87|ENSG00000179818|ES	chr2	70053953	70053982	U2AF1|HepG2	29
chr2	70053230	70054230	+	SNHG1|u87|ENSG00000179818|ES	chr2	70053945	70053986	SRSF1|HepG2	41
chr2	70053230	70054230	+	SNHG1|u87|ENSG00000179818|ES	chr2	70053779	70053846	BUD13|HepG2	67
chr2	70053230	70054230	+	SNHG1|u87|ENSG00000179818|ES	chr2	70053726	70053777	SRSF1|HepG2	51
chr2	70053230	70054230	+	SNHG1|u87|ENSG00000179818|ES	chr2	70053963	70053995	PCBP2|HepG2	32
chr2	70053230	70054230	+	SNHG1|u87|ENSG00000179818|ES	chr2	70053372	70053401	AGGF1|HepG2	29
chr2	70053230	70054230	+	SNHG1|u87|ENSG00000179818|ES	chr2	70053345	70053359	CSTF2T|HepG2	14
chr2	70053230	70054230	+	SNHG1|u87|ENSG00000179818|ES	chr2	70053735	70053780	EIF3D|HepG2	45
chr2	70053230	70054230	+	SNHG1|u87|ENSG00000179818|ES	chr2	70053475	70053503	QKI|HepG2	28
chr2	70053230	70054230	+	SNHG1|u87|ENSG00000179818|ES	chr2	70053775	70053800	PCBP2|HepG2	25
chr2	70053230	70054230	+	SNHG1|u87|ENSG00000179818|ES	chr2	70053632	70053672	HNRNPM|HepG2	40
chr2	70053230	70054230	+	SNHG1|u87|ENSG00000179818|ES	chr2	70053810	70053832	TIA1|HepG2	22
chr2	70053230	70054230	+	SNHG1|u87|ENSG00000179818|ES	chr2	70053959	70053984	TROVE2|K562	25
chr2	70053230	70054230	+	SNHG1|u87|ENSG00000179818|ES	chr2	70053356	70053421	HNRNPUL1|HepG2	65
chr2	70053230	70054230	+	SNHG1|u87|ENSG00000179818|ES	chr2	70053942	70054030	AUH|HepG2	88
chr2	70053230	70054230	+	SNHG1|u87|ENSG00000179818|ES	chr2	70053864	70053913	HNRNPC|HepG2	49
chr2	70053230	70054230	+	SNHG1|u87|ENSG00000179818|ES	chr2	70053806	70053823	DDX59|HepG2	17
chr2	70053230	70054230	+	SNHG1|u87|ENSG00000179818|ES	chr2	70053680	70053707	HNRNPU|HepG2	27
chr2	70053230	70054230	+	SNHG1|u87|ENSG00000179818|ES	chr2	70053376	70053413	XRCC6|HepG2	37
chr2	70053230	70054230	+	SNHG1|u87|ENSG00000179818|ES	chr2	70053798	70053833	SF3A3|HepG2	35
chr2	70053230	70054230	+	SNHG1|u87|ENSG00000179818|ES	chr2	70053963	70053996	EIF3H|HepG2	33
chr2	70053230	70054230	+	SNHG1|u87|ENSG00000179818|ES	chr2	70053947	70053985	CSTF2T|HepG2	38
chr2	70053230	70054230	+	SNHG1|u87|ENSG00000179818|ES	chr2	70053863	70053893	SF3B4|HepG2	30
chr2	70053230	70054230	+	SNHG1|u87|ENSG00000179818|ES	chr2	70053757	70053820	U2AF2|HepG2	63
chr2	70053230	70054230	+	SNHG1|u87|ENSG00000179818|ES	chr2	70053450	70053481	FKBP4|HepG2	31
chr2	70053230	70054230	+	SNHG1|u87|ENSG00000179818|ES	chr2	70053384	70053464	RBFOX2|HepG2	80
chr2	70053230	70054230	+	SNHG1|u87|ENSG00000179818|ES	chr2	70053870	70053918	HNRNPA1|HepG2	48
chr2	70053230	70054230	+	SNHG1|u87|ENSG00000179818|ES	chr2	70053864	70053903	CSTF2T|K562	39
chr2	70053230	70054230	+	SNHG1|u87|ENSG00000179818|ES	chr2	70053926	70053989	NKRF|HepG2	63
chr2	70053230	70054230	+	SNHG1|u87|ENSG00000179818|ES	chr2	70053477	70053494	SUGP2|HepG2	17
chr2	70053230	70054230	+	SNHG1|u87|ENSG00000179818|ES	chr2	70053879	70053910	LIN28B|HepG2	31
chr2	70053230	70054230	+	SNHG1|u87|ENSG00000179818|ES	chr2	70053271	70053291	EIF3D|HepG2	20
chr2	70053230	70054230	+	SNHG1|u87|ENSG00000179818|ES	chr2	70053944	70053987	U2AF2|HepG2	43
chr2	70053230	70054230	+	SNHG1|u87|ENSG00000179818|ES	chr2	70053722	70053758	NCBP2|HepG2	36
chr2	70053230	70054230	+	SNHG1|u87|ENSG00000179818|ES	chr2	70053574	70053587	XRN2|HepG2	13
chr2	70053230	70054230	+	SNHG1|u87|ENSG00000179818|ES	chr2	70053361	70053413	GTF2F1|HepG2	52
chr2	70053230	70054230	+	SNHG1|u87|ENSG00000179818|ES	chr2	70053729	70053752	FASTKD2|HepG2	23
chr2	70053230	70054230	+	SNHG1|u87|ENSG00000179818|ES	chr2	70053717	70053789	GRWD1|HepG2	72
chr2	70053230	70054230	+	SNHG1|u87|ENSG00000179818|ES	chr2	70053876	70053894	U2AF2|HepG2	18
chr2	70053230	70054230	+	SNHG1|u87|ENSG00000179818|ES	chr2	70053754	70053791	LSM11|HepG2	37
chr2	70053230	70054230	+	SNHG1|u87|ENSG00000179818|ES	chr2	70053860	70053870	DHX30|HepG2	10
chr2	70053230	70054230	+	SNHG1|u87|ENSG00000179818|ES	chr2	70053773	70053839	SF3B4|HepG2	66
chr2	70053230	70054230	+	SNHG1|u87|ENSG00000179818|ES	chr2	70053884	70053905	POLR2G|HepG2	21
chr2	70053230	70054230	+	SNHG1|u87|ENSG00000179818|ES	chr2	70053693	70053764	PRPF8|HepG2	71
chr2	70053230	70054230	+	SNHG1|u87|ENSG00000179818|ES	chr2	70053988	70054013	HNRNPC|HepG2	25
chr2	70053230	70054230	+	SNHG1|u87|ENSG00000179818|ES	chr2	70053548	70053561	EIF3D|HepG2	13
chr2	70053230	70054230	+	SNHG1|u87|ENSG00000179818|ES	chr2	70053829	70053847	POLR2G|HepG2	18
chr2	70053230	70054230	+	SNHG1|u87|ENSG00000179818|ES	chr2	70053963	70053983	RBM5|HepG2	20
chr2	70053230	70054230	+	SNHG1|u87|ENSG00000179818|ES	chr2	70053858	70053904	QKI|HepG2	46
chr2	70053230	70054230	+	SNHG1|u87|ENSG00000179818|ES	chr2	70053445	70053468	HNRNPA1|HepG2	23
chr2	70053230	70054230	+	SNHG1|u87|ENSG00000179818|ES	chr2	70053935	70054018	HNRNPC|HepG2	83
chr2	70053230	70054230	+	SNHG1|u87|ENSG00000179818|ES	chr2	70053958	70053997	U2AF1|HepG2	39
chr2	70053230	70054230	+	SNHG1|u87|ENSG00000179818|ES	chr2	70053729	70053799	U2AF1|HepG2	70
chr2	70053230	70054230	+	SNHG1|u87|ENSG00000179818|ES	chr2	70053870	70053920	TAF15|HepG2	50
chr2	70053230	70054230	+	SNHG1|u87|ENSG00000179818|ES	chr2	70053624	70053670	SFPQ|HepG2	46
chr2	70053230	70054230	+	SNHG1|u87|ENSG00000179818|ES	chr2	70053951	70053978	DGCR8|HepG2	27
chr2	70053230	70054230	+	SNHG1|u87|ENSG00000179818|ES	chr2	70053880	70053898	AGGF1|HepG2	18
chr2	70053230	70054230	+	SNHG1|u87|ENSG00000179818|ES	chr2	70053711	70053749	BUD13|HepG2	38
chr2	70053230	70054230	+	SNHG1|u87|ENSG00000179818|ES	chr2	70053960	70053984	XPO5|HepG2	24
chr2	70053230	70054230	+	SNHG1|u87|ENSG00000179818|ES	chr2	70053870	70053903	CSTF2T|HepG2	33
chr2	70053230	70054230	+	SNHG1|u87|ENSG00000179818|ES	chr2	70053362	70053376	CSTF2T|HepG2	14
chr2	70053230	70054230	+	SNHG1|u87|ENSG00000179818|ES	chr2	70053943	70053982	SLTM|HepG2	39
chr2	70053230	70054230	+	SNHG1|u87|ENSG00000179818|ES	chr2	70053957	70053998	ILF3|HepG2	41
chr2	70053230	70054230	+	SNHG1|u87|ENSG00000179818|ES	chr2	70053368	70053414	BUD13|HepG2	46
chr2	70053230	70054230	+	SNHG1|u87|ENSG00000179818|ES	chr2	70053718	70053740	DDX3X|HepG2	22
chr2	70053230	70054230	+	SNHG1|u87|ENSG00000179818|ES	chr2	70053870	70053911	TIA1|HepG2	41
chr2	70053230	70054230	+	SNHG1|u87|ENSG00000179818|ES	chr2	70053371	70053402	EIF3D|HepG2	31
chr2	70053230	70054230	+	SNHG1|u87|ENSG00000179818|ES	chr2	70053810	70053836	SF3B4|HepG2	26
chr2	70053230	70054230	+	SNHG1|u87|ENSG00000179818|ES	chr2	70053754	70053782	NKRF|HepG2	28
chr2	70053230	70054230	+	SNHG1|u87|ENSG00000179818|ES	chr2	70053351	70053408	HNRNPK|HepG2	57
chr2	70053230	70054230	+	SNHG1|u87|ENSG00000179818|ES	chr2	70053630	70053672	SRSF7|HepG2	42
chr2	70053230	70054230	+	SNHG1|u87|ENSG00000179818|ES	chr2	70053623	70053680	QKI|HepG2	57
chr2	70053230	70054230	+	SNHG1|u87|ENSG00000179818|ES	chr2	70053868	70053907	XRN2|HepG2	39
chr2	70059142	70060142	+	SNHG1|u87|ENSG00000179818|ES	chr2	70059815	70059851	ILF3|K562	36
chr2	70059142	70060142	+	SNHG1|u87|ENSG00000179818|ES	chr2	70059900	70059934	HNRNPA1|HepG2	34
chr2	70059142	70060142	+	SNHG1|u87|ENSG00000179818|ES	chr2	70059955	70059959	SUGP2|HepG2	4
chr2	70059142	70060142	+	SNHG1|u87|ENSG00000179818|ES	chr2	70059874	70059922	PRPF8|HepG2	48
chr2	70059142	70060142	+	SNHG1|u87|ENSG00000179818|ES	chr2	70059659	70059673	GRWD1|HepG2	14
chr2	70059142	70060142	+	SNHG1|u87|ENSG00000179818|ES	chr2	70059666	70059681	HNRNPU|HepG2	15
chr2	70059142	70060142	+	SNHG1|u87|ENSG00000179818|ES	chr2	70059886	70059929	BUD13|HepG2	43
chr2	70059142	70060142	+	SNHG1|u87|ENSG00000179818|ES	chr2	70059658	70059683	PPIG|HepG2	25
chr2	70059142	70060142	+	SNHG1|u87|ENSG00000179818|ES	chr2	70059685	70059707	PPIG|HepG2	22
chr2	70059142	70060142	+	SNHG1|u87|ENSG00000179818|ES	chr2	70059978	70060006	HNRNPA1|HepG2	28
chr2	70059142	70060142	+	SNHG1|u87|ENSG00000179818|ES	chr2	70059883	70059921	QKI|HepG2	38
chr2	70059142	70060142	+	SNHG1|u87|ENSG00000179818|ES	chr2	70059671	70059715	U2AF2|HepG2	44
chr2	70059142	70060142	+	SNHG1|u87|ENSG00000179818|ES	chr2	70059887	70059915	HNRNPU|HepG2	28
chr2	70059142	70060142	+	SNHG1|u87|ENSG00000179818|ES	chr2	70059895	70059927	EIF3D|HepG2	32
chr2	70059142	70060142	+	SNHG1|u87|ENSG00000179818|ES	chr2	70059656	70059675	FKBP4|HepG2	19
chr2	70059142	70060142	+	SNHG1|u87|ENSG00000179818|ES	chr2	70059663	70059685	U2AF1|HepG2	22
chr2	70059142	70060142	+	SNHG1|u87|ENSG00000179818|ES	chr2	70059664	70059681	UCHL5|HepG2	17
chr2	70059142	70060142	+	SNHG1|u87|ENSG00000179818|ES	chr2	70060103	70060172	ILF3|K562	39
chr2	70059142	70060142	+	SNHG1|u87|ENSG00000179818|ES	chr2	70059467	70059507	CSTF2T|HepG2	40
chr2	70059142	70060142	+	SNHG1|u87|ENSG00000179818|ES	chr2	70060113	70060122	U2AF2|HepG2	9
chr2	70059142	70060142	+	SNHG1|u87|ENSG00000179818|ES	chr2	70059880	70059957	XRN2|HepG2	77
chr2	70059142	70060142	+	SNHG1|u87|ENSG00000179818|ES	chr2	70059888	70059918	HNRNPA1|HepG2	30
chr2	70059142	70060142	+	SNHG1|u87|ENSG00000179818|ES	chr2	70059879	70059927	RBFOX2|HepG2	48
chr2	70059142	70060142	+	SNHG1|u87|ENSG00000179818|ES	chr2	70060135	70060178	NCBP2|HepG2	7
chr2	70059142	70060142	+	SNHG1|u87|ENSG00000179818|ES	chr2	70059642	70059650	PUM2|K562	8
chr2	70059142	70060142	+	SNHG1|u87|ENSG00000179818|ES	chr2	70059884	70059924	HNRNPU|HepG2	40
chr2	70059142	70060142	+	SNHG1|u87|ENSG00000179818|ES	chr2	70059674	70059717	BUD13|HepG2	43
chr2	70059142	70060142	+	SNHG1|u87|ENSG00000179818|ES	chr2	70059420	70059446	DGCR8|HepG2	26
chr2	70059142	70060142	+	SNHG1|u87|ENSG00000179818|ES	chr2	70059664	70059678	GRWD1|HepG2	14
chr2	70059142	70060142	+	SNHG1|u87|ENSG00000179818|ES	chr2	70059801	70059843	ILF3|HepG2	42
chr2	70059142	70060142	+	SNHG1|u87|ENSG00000179818|ES	chr2	70059819	70059855	POLR2G|HepG2	36
chr2	70059142	70060142	+	SNHG1|u87|ENSG00000179818|ES	chr2	70059996	70060020	ILF3|HepG2	24
chr2	70059142	70060142	+	SNHG1|u87|ENSG00000179818|ES	chr2	70059679	70059687	U2AF2|HepG2	8
chr2	70059142	70060142	+	SNHG1|u87|ENSG00000179818|ES	chr2	70059975	70060021	HNRNPM|HepG2	46
chr2	70059142	70060142	+	SNHG1|u87|ENSG00000179818|ES	chr2	70059894	70059963	TAF15|HepG2	69
chr2	70059142	70060142	+	SNHG1|u87|ENSG00000179818|ES	chr2	70059228	70059262	KHDRBS1|K562	34
chr2	70059142	70060142	+	SNHG1|u87|ENSG00000179818|ES	chr2	70060071	70060115	XRN2|HepG2	44
chr2	70059142	70060142	+	SNHG1|u87|ENSG00000179818|ES	chr2	70059684	70059711	PRPF8|K562	27
chr2	70059142	70060142	+	SNHG1|u87|ENSG00000179818|ES	chr2	70059885	70059913	U2AF1|HepG2	28
chr2	70059142	70060142	+	SNHG1|u87|ENSG00000179818|ES	chr2	70059642	70059645	TAF15|HepG2	3
chr2	70059142	70060142	+	SNHG1|u87|ENSG00000179818|ES	chr2	70059512	70059555	HNRNPK|HepG2	43
chr2	70059142	70060142	+	SNHG1|u87|ENSG00000179818|ES	chr2	70059892	70059939	TAF15|HepG2	47
chr2	70059142	70060142	+	SNHG1|u87|ENSG00000179818|ES	chr2	70059675	70059715	SF3B4|HepG2	40
chr2	70059142	70060142	+	SNHG1|u87|ENSG00000179818|ES	chr2	70059690	70059711	AGGF1|HepG2	21
chr2	70059142	70060142	+	SNHG1|u87|ENSG00000179818|ES	chr2	70059514	70059558	HNRNPK|HepG2	44
chr2	70059142	70060142	+	SNHG1|u87|ENSG00000179818|ES	chr2	70059820	70059862	ILF3|K562	42
chr2	70059142	70060142	+	SNHG1|u87|ENSG00000179818|ES	chr2	70059389	70059392	ILF3|HepG2	3
chr2	70059142	70060142	+	SNHG1|u87|ENSG00000179818|ES	chr2	70059874	70059923	POLR2G|HepG2	49
chr2	70059142	70060142	+	SNHG1|u87|ENSG00000179818|ES	chr2	70059642	70059646	PPIG|HepG2	4
chr2	70059142	70060142	+	SNHG1|u87|ENSG00000179818|ES	chr2	70059687	70059732	SF3A3|HepG2	45
chr2	70059142	70060142	+	SNHG1|u87|ENSG00000179818|ES	chr2	70059887	70059924	EIF3D|HepG2	37
chr2	70059142	70060142	+	SNHG1|u87|ENSG00000179818|ES	chr2	70059910	70059943	SF3A3|HepG2	33
chr2	70059142	70060142	+	SNHG1|u87|ENSG00000179818|ES	chr2	70059875	70059937	RBFOX2|HepG2	62
chr2	70059142	70060142	+	SNHG1|u87|ENSG00000179818|ES	chr2	70060136	70060170	HNRNPC|HepG2	6
chr2	70059142	70060142	+	SNHG1|u87|ENSG00000179818|ES	chr2	70059665	70059681	SRSF1|HepG2	16
chr2	70059142	70060142	+	SNHG1|u87|ENSG00000179818|ES	chr2	70059642	70059643	GRWD1|HepG2	1
chr2	70059142	70060142	+	SNHG1|u87|ENSG00000179818|ES	chr2	70059360	70059400	EIF3H|HepG2	40
chr2	70059142	70060142	+	SNHG1|u87|ENSG00000179818|ES	chr2	70059908	70059959	AGGF1|HepG2	51
chr2	70059142	70060142	+	SNHG1|u87|ENSG00000179818|ES	chr2	70059678	70059730	PRPF8|HepG2	52
chr2	70059142	70060142	+	SNHG1|u87|ENSG00000179818|ES	chr2	70060095	70060153	ILF3|HepG2	47
chr2	70059142	70060142	+	SNHG1|u87|ENSG00000179818|ES	chr2	70059902	70059934	QKI|HepG2	32
chr2	70059142	70060142	+	SNHG1|u87|ENSG00000179818|ES	chr2	70059355	70059396	ILF3|K562	41
chr2	70059142	70060142	+	SNHG1|u87|ENSG00000179818|ES	chr2	70059450	70059476	CSTF2T|HepG2	26
chr2	70059142	70060142	+	SNHG1|u87|ENSG00000179818|ES	chr2	70059518	70059566	KHSRP|K562	48
chr2	70059142	70060142	+	SNHG1|u87|ENSG00000179818|ES	chr2	70059887	70059949	ILF3|HepG2	62
chr2	70059142	70060142	+	SNHG1|u87|ENSG00000179818|ES	chr2	70059987	70060006	HNRNPC|HepG2	19
chr2	70059142	70060142	+	SNHG1|u87|ENSG00000179818|ES	chr2	70059981	70060012	HNRNPA1|HepG2	31
chr2	70059142	70060142	+	SNHG1|u87|ENSG00000179818|ES	chr2	70059655	70059710	PRPF8|HepG2	55
chr2	70059142	70060142	+	SNHG1|u87|ENSG00000179818|ES	chr2	70059887	70059931	BCCIP|HepG2	44
chr2	70059142	70060142	+	SNHG1|u87|ENSG00000179818|ES	chr2	70059885	70059919	IGF2BP3|HepG2	34
chr2	70059142	70060142	+	SNHG1|u87|ENSG00000179818|ES	chr2	70059934	70059966	SRSF1|HepG2	32
chr2	70059142	70060142	+	SNHG1|u87|ENSG00000179818|ES	chr2	70059816	70059849	ILF3|HepG2	33
chr2	70059142	70060142	+	SNHG1|u87|ENSG00000179818|ES	chr2	70060125	70060180	HNRNPC|HepG2	17
chr2	70059142	70060142	+	SNHG1|u87|ENSG00000179818|ES	chr2	70059679	70059728	CDC40|HepG2	49
chr2	70059142	70060142	+	SNHG1|u87|ENSG00000179818|ES	chr2	70059669	70059755	BUD13|HepG2	86
chr2	70059142	70060142	+	SNHG1|u87|ENSG00000179818|ES	chr2	70059897	70059924	GTF2F1|HepG2	27
chr2	70059142	70060142	+	SNHG1|u87|ENSG00000179818|ES	chr2	70059892	70059930	ILF3|K562	38
chr2	70059142	70060142	+	SNHG1|u87|ENSG00000179818|ES	chr2	70059642	70059653	U2AF1|HepG2	11
chr16	69976310	69977310	+	SNHG1|u87|ENSG00000196696|ES	chr16	69977221	69977267	XRCC6|HepG2	46
chr16	69976310	69977310	+	SNHG1|u87|ENSG00000196696|ES	chr16	69977218	69977249	DGCR8|HepG2	31
chr16	69976310	69977310	+	SNHG1|u87|ENSG00000196696|ES	chr16	69976816	69976824	PPIG|HepG2	8
chr16	69976310	69977310	+	SNHG1|u87|ENSG00000196696|ES	chr16	69976804	69976840	LSM11|HepG2	36
chr16	69976310	69977310	+	SNHG1|u87|ENSG00000196696|ES	chr16	69977262	69977414	NKRF|HepG2	48
chr16	69976310	69977310	+	SNHG1|u87|ENSG00000196696|ES	chr16	69976715	69976764	LSM11|HepG2	49
chr16	69976310	69977310	+	SNHG1|u87|ENSG00000196696|ES	chr16	69977216	69977258	XRN2|HepG2	42
chr16	69976310	69977310	+	SNHG1|u87|ENSG00000196696|ES	chr16	69976823	69976828	CDC40|HepG2	5
chr16	69976310	69977310	+	SNHG1|u87|ENSG00000196696|ES	chr16	69977291	69977322	RBM5|HepG2	19
chr16	69976310	69977310	+	SNHG1|u87|ENSG00000196696|ES	chr16	69977229	69977251	U2AF2|K562	22
chr16	69976310	69977310	+	SNHG1|u87|ENSG00000196696|ES	chr16	69977227	69977253	EFTUD2|HepG2	26
chr16	69976310	69977310	+	SNHG1|u87|ENSG00000196696|ES	chr16	69976701	69976748	U2AF1|K562	47
chr16	69976310	69977310	+	SNHG1|u87|ENSG00000196696|ES	chr16	69976817	69976852	NCBP2|HepG2	35
chr16	69976310	69977310	+	SNHG1|u87|ENSG00000196696|ES	chr16	69976460	69976488	PCBP2|HepG2	28
chr16	69976310	69977310	+	SNHG1|u87|ENSG00000196696|ES	chr16	69977223	69977244	TRA2A|K562	21
chr16	69976310	69977310	+	SNHG1|u87|ENSG00000196696|ES	chr16	69977217	69977267	U2AF1|HepG2	50
chr16	69976310	69977310	+	SNHG1|u87|ENSG00000196696|ES	chr16	69977217	69977260	U2AF2|HepG2	43
chr16	69976310	69977310	+	SNHG1|u87|ENSG00000196696|ES	chr16	69977291	69977317	U2AF2|HepG2	19
chr16	69976310	69977310	+	SNHG1|u87|ENSG00000196696|ES	chr16	69977272	69977315	XRN2|HepG2	38
chr16	69976310	69977310	+	SNHG1|u87|ENSG00000196696|ES	chr16	69977295	69977383	HNRNPU|HepG2	15
chr16	69976310	69977310	+	SNHG1|u87|ENSG00000196696|ES	chr16	69977210	69977255	TIA1|K562	45
chr16	69976310	69977310	+	SNHG1|u87|ENSG00000196696|ES	chr16	69976552	69976606	LSM11|HepG2	54
chr16	69976310	69977310	+	SNHG1|u87|ENSG00000196696|ES	chr16	69976385	69976424	LSM11|HepG2	39
chr16	69976310	69977310	+	SNHG1|u87|ENSG00000196696|ES	chr16	69976720	69976758	NOLC1|K562	38
chr16	69976310	69977310	+	SNHG1|u87|ENSG00000196696|ES	chr16	69976464	69976497	U2AF1|HepG2	33
chr16	69976310	69977310	+	SNHG1|u87|ENSG00000196696|ES	chr16	69976373	69976392	FASTKD2|K562	19
chr16	69976310	69977310	+	SNHG1|u87|ENSG00000196696|ES	chr16	69976880	69976901	U2AF1|HepG2	21
chr16	69976310	69977310	+	SNHG1|u87|ENSG00000196696|ES	chr16	69976542	69976576	FKBP4|HepG2	34
chr16	69976310	69977310	+	SNHG1|u87|ENSG00000196696|ES	chr16	69977288	69977323	SF3A3|HepG2	22
chr16	69976310	69977310	+	SNHG1|u87|ENSG00000196696|ES	chr16	69976789	69976824	SLTM|HepG2	35
chr16	69976310	69977310	+	SNHG1|u87|ENSG00000196696|ES	chr16	69977214	69977261	SF3B4|HepG2	47
chr16	69976310	69977310	+	SNHG1|u87|ENSG00000196696|ES	chr16	69976706	69976738	SRSF7|HepG2	32
chr16	69976310	69977310	+	SNHG1|u87|ENSG00000196696|ES	chr16	69976527	69976603	RBFOX2|K562	76
chr16	69976310	69977310	+	SNHG1|u87|ENSG00000196696|ES	chr16	69977214	69977252	TAF15|HepG2	38
chr16	69976310	69977310	+	SNHG1|u87|ENSG00000196696|ES	chr16	69977223	69977253	NKRF|HepG2	30
chr16	69976310	69977310	+	SNHG1|u87|ENSG00000196696|ES	chr16	69977217	69977263	PPIG|HepG2	46
chr16	69976310	69977310	+	SNHG1|u87|ENSG00000196696|ES	chr16	69976490	69976519	NOLC1|K562	29
chr16	69976310	69977310	+	SNHG1|u87|ENSG00000196696|ES	chr16	69976469	69976503	LARP4|K562	34
chr16	69976310	69977310	+	SNHG1|u87|ENSG00000196696|ES	chr16	69976734	69976748	U2AF2|K562	14
chr16	69976310	69977310	+	SNHG1|u87|ENSG00000196696|ES	chr16	69976704	69976743	SUPV3L1|HepG2	39
chr16	69976310	69977310	+	SNHG1|u87|ENSG00000196696|ES	chr16	69976883	69976899	U2AF1|HepG2	16
chr16	69976310	69977310	+	SNHG1|u87|ENSG00000196696|ES	chr16	69977214	69977270	U2AF2|HepG2	56
chr16	69976310	69977310	+	SNHG1|u87|ENSG00000196696|ES	chr16	69977221	69977263	SRSF7|HepG2	42
chr16	69976310	69977310	+	SNHG1|u87|ENSG00000196696|ES	chr16	69977290	69977315	AGGF1|HepG2	20
chr16	69976310	69977310	+	SNHG1|u87|ENSG00000196696|ES	chr16	69977230	69977261	RBFOX2|K562	31
chr16	69976310	69977310	+	SNHG1|u87|ENSG00000196696|ES	chr16	69977235	69977261	GRSF1|HepG2	26
chr16	69976310	69977310	+	SNHG1|u87|ENSG00000196696|ES	chr16	69977290	69977322	SF3B4|HepG2	20
chr16	69976310	69977310	+	SNHG1|u87|ENSG00000196696|ES	chr16	69977221	69977264	QKI|HepG2	43
chr16	69976310	69977310	+	SNHG1|u87|ENSG00000196696|ES	chr16	69977229	69977251	GRWD1|HepG2	22
chr16	69976310	69977310	+	SNHG1|u87|ENSG00000196696|ES	chr16	69976701	69976734	U2AF2|K562	33
chr16	69976310	69977310	+	SNHG1|u87|ENSG00000196696|ES	chr16	69976551	69976596	DDX55|K562	45
chr16	69976310	69977310	+	SNHG1|u87|ENSG00000196696|ES	chr16	69976706	69976746	RBM15|K562	40
chr16	69976310	69977310	+	SNHG1|u87|ENSG00000196696|ES	chr16	69977224	69977232	PTBP1|HepG2	8
chr16	69976310	69977310	+	SNHG1|u87|ENSG00000196696|ES	chr16	69976552	69976596	PCBP2|HepG2	44
chr16	69976310	69977310	+	SNHG1|u87|ENSG00000196696|ES	chr16	69976555	69976590	LSM11|K562	35
chr16	69976310	69977310	+	SNHG1|u87|ENSG00000196696|ES	chr16	69977297	69977333	IGF2BP3|HepG2	13
chr16	69976310	69977310	+	SNHG1|u87|ENSG00000196696|ES	chr16	69977215	69977260	HNRNPC|HepG2	45
chr16	69976310	69977310	+	SNHG1|u87|ENSG00000196696|ES	chr16	69976385	69976415	LSM11|HepG2	30
chr16	69976310	69977310	+	SNHG1|u87|ENSG00000196696|ES	chr16	69977216	69977270	HNRNPUL1|HepG2	54
chr16	69976310	69977310	+	SNHG1|u87|ENSG00000196696|ES	chr16	69977278	69977321	RBM5|HepG2	32
chr16	69976310	69977310	+	SNHG1|u87|ENSG00000196696|ES	chr16	69977209	69977239	DGCR8|HepG2	30
chr16	69976310	69977310	+	SNHG1|u87|ENSG00000196696|ES	chr16	69976724	69976738	RBFOX2|K562	14
chr16	69976310	69977310	+	SNHG1|u87|ENSG00000196696|ES	chr16	69977204	69977261	EIF3D|HepG2	57
chr16	69976310	69977310	+	SNHG1|u87|ENSG00000196696|ES	chr16	69976471	69976486	AGGF1|HepG2	15
chr16	69976310	69977310	+	SNHG1|u87|ENSG00000196696|ES	chr16	69977276	69977324	EFTUD2|HepG2	34
chr16	69976310	69977310	+	SNHG1|u87|ENSG00000196696|ES	chr16	69977219	69977259	LARP4|HepG2	40
chr16	69976310	69977310	+	SNHG1|u87|ENSG00000196696|ES	chr16	69977288	69977312	LSM11|HepG2	22
chr16	69976310	69977310	+	SNHG1|u87|ENSG00000196696|ES	chr16	69976704	69976747	U2AF1|HepG2	43
chr16	69976310	69977310	+	SNHG1|u87|ENSG00000196696|ES	chr16	69976811	69976838	PRPF8|HepG2	27
chr16	69976310	69977310	+	SNHG1|u87|ENSG00000196696|ES	chr16	69977210	69977263	AGGF1|HepG2	53
chr16	69976310	69977310	+	SNHG1|u87|ENSG00000196696|ES	chr16	69977194	69977248	FASTKD2|HepG2	54
chr16	69976310	69977310	+	SNHG1|u87|ENSG00000196696|ES	chr16	69976791	69976841	HNRNPUL1|HepG2	50
chr16	69976310	69977310	+	SNHG1|u87|ENSG00000196696|ES	chr16	69977221	69977249	KHDRBS1|K562	28
chr16	69976310	69977310	+	SNHG1|u87|ENSG00000196696|ES	chr16	69977305	69977346	SRSF9|HepG2	5
chr16	69976310	69977310	+	SNHG1|u87|ENSG00000196696|ES	chr16	69977222	69977249	SRSF1|HepG2	27
chr16	69976310	69977310	+	SNHG1|u87|ENSG00000196696|ES	chr16	69976731	69976745	U2AF1|HepG2	14
chr16	69976310	69977310	+	SNHG1|u87|ENSG00000196696|ES	chr16	69976709	69976745	TRA2A|K562	36
chr16	69976310	69977310	+	SNHG1|u87|ENSG00000196696|ES	chr16	69977226	69977256	SF3A3|HepG2	30
chr16	69976310	69977310	+	SNHG1|u87|ENSG00000196696|ES	chr16	69976394	69976406	NCBP2|HepG2	12
chr16	69976310	69977310	+	SNHG1|u87|ENSG00000196696|ES	chr16	69977224	69977254	HNRNPK|HepG2	30
chr16	69976310	69977310	+	SNHG1|u87|ENSG00000196696|ES	chr16	69976909	69976924	U2AF2|HepG2	15
chr16	69976310	69977310	+	SNHG1|u87|ENSG00000196696|ES	chr16	69976784	69976829	KHSRP|K562	45
chr16	69976310	69977310	+	SNHG1|u87|ENSG00000196696|ES	chr16	69976450	69976514	LSM11|HepG2	64
chr16	69976310	69977310	+	SNHG1|u87|ENSG00000196696|ES	chr16	69976544	69976598	LSM11|HepG2	54
chr16	69976310	69977310	+	SNHG1|u87|ENSG00000196696|ES	chr16	69977210	69977262	SRSF9|HepG2	52
chr16	69976310	69977310	+	SNHG1|u87|ENSG00000196696|ES	chr16	69977219	69977259	SUGP2|HepG2	40
chr16	69976310	69977310	+	SNHG1|u87|ENSG00000196696|ES	chr16	69977231	69977259	PPIG|HepG2	28
chr16	69976310	69977310	+	SNHG1|u87|ENSG00000196696|ES	chr16	69976720	69976728	AGGF1|HepG2	8
chr16	69976310	69977310	+	SNHG1|u87|ENSG00000196696|ES	chr16	69977266	69977278	EIF3H|HepG2	12
chr16	69976310	69977310	+	SNHG1|u87|ENSG00000196696|ES	chr16	69976741	69976761	SMNDC1|K562	20
chr16	69976310	69977310	+	SNHG1|u87|ENSG00000196696|ES	chr16	69976471	69976488	GRWD1|HepG2	17
chr16	69976310	69977310	+	SNHG1|u87|ENSG00000196696|ES	chr16	69976880	69976921	U2AF2|K562	41
chr16	69976310	69977310	+	SNHG1|u87|ENSG00000196696|ES	chr16	69976893	69976909	U2AF2|HepG2	16
chr16	69976310	69977310	+	SNHG1|u87|ENSG00000196696|ES	chr16	69977219	69977262	SRSF1|HepG2	43
chr16	69976310	69977310	+	SNHG1|u87|ENSG00000196696|ES	chr16	69977283	69977315	CDC40|HepG2	27
chr16	69976310	69977310	+	SNHG1|u87|ENSG00000196696|ES	chr16	69977278	69977320	LSM11|HepG2	32
chr16	69976310	69977310	+	SNHG1|u87|ENSG00000196696|ES	chr16	69976701	69976744	SRSF1|K562	43
chr16	69976310	69977310	+	SNHG1|u87|ENSG00000196696|ES	chr16	69977220	69977266	TROVE2|HepG2	46
chr16	69976310	69977310	+	SNHG1|u87|ENSG00000196696|ES	chr16	69976704	69976729	U2AF2|HepG2	25
chr16	69976310	69977310	+	SNHG1|u87|ENSG00000196696|ES	chr16	69977218	69977265	TIA1|HepG2	47
chr16	69976310	69977310	+	SNHG1|u87|ENSG00000196696|ES	chr16	69976799	69976841	LSM11|HepG2	42
chr16	69976310	69977310	+	SNHG1|u87|ENSG00000196696|ES	chr16	69977212	69977253	SF3B4|K562	41
chr16	69976310	69977310	+	SNHG1|u87|ENSG00000196696|ES	chr16	69977214	69977260	LSM11|HepG2	46
chr16	69976310	69977310	+	SNHG1|u87|ENSG00000196696|ES	chr16	69976798	69976840	AGGF1|HepG2	42
chr16	69976310	69977310	+	SNHG1|u87|ENSG00000196696|ES	chr16	69976735	69976745	U2AF2|HepG2	10
chr16	69976310	69977310	+	SNHG1|u87|ENSG00000196696|ES	chr16	69976549	69976601	NOLC1|K562	52
chr16	69976310	69977310	+	SNHG1|u87|ENSG00000196696|ES	chr16	69977277	69977318	PRPF8|HepG2	33
chr16	69976310	69977310	+	SNHG1|u87|ENSG00000196696|ES	chr16	69976556	69976591	CSTF2T|HepG2	35
chr16	69976310	69977310	+	SNHG1|u87|ENSG00000196696|ES	chr16	69976722	69976777	NKRF|HepG2	55
chr16	69976310	69977310	+	SNHG1|u87|ENSG00000196696|ES	chr16	69977216	69977267	U2AF1|HepG2	51
chr16	69976310	69977310	+	SNHG1|u87|ENSG00000196696|ES	chr16	69977212	69977249	TRA2A|HepG2	37
chr16	69976310	69977310	+	SNHG1|u87|ENSG00000196696|ES	chr16	69976881	69976896	U2AF2|HepG2	15
chr16	69976310	69977310	+	SNHG1|u87|ENSG00000196696|ES	chr16	69976719	69976774	SF3B4|K562	55
chr16	69976310	69977310	+	SNHG1|u87|ENSG00000196696|ES	chr16	69977214	69977255	RBM5|HepG2	41
chr16	69976310	69977310	+	SNHG1|u87|ENSG00000196696|ES	chr16	69976899	69976924	U2AF1|HepG2	25
chr16	69976310	69977310	+	SNHG1|u87|ENSG00000196696|ES	chr16	69977215	69977246	SRSF9|HepG2	31
chr16	69976310	69977310	+	SNHG1|u87|ENSG00000196696|ES	chr16	69977208	69977251	HNRNPU|K562	43
chr16	69976310	69977310	+	SNHG1|u87|ENSG00000196696|ES	chr16	69976897	69976921	UCHL5|HepG2	24
chr16	69976310	69977310	+	SNHG1|u87|ENSG00000196696|ES	chr16	69977212	69977238	HNRNPA1|HepG2	26
chr16	69976310	69977310	+	SNHG1|u87|ENSG00000196696|ES	chr16	69977220	69977256	EIF3H|HepG2	36
chr16	69976310	69977310	+	SNHG1|u87|ENSG00000196696|ES	chr16	69976701	69976736	U2AF2|K562	35
chr16	69976310	69977310	+	SNHG1|u87|ENSG00000196696|ES	chr16	69976719	69976746	DDX42|K562	27
chr16	69976310	69977310	+	SNHG1|u87|ENSG00000196696|ES	chr16	69977212	69977270	SMNDC1|HepG2	58
chr16	69976310	69977310	+	SNHG1|u87|ENSG00000196696|ES	chr16	69977218	69977262	SF3A3|HepG2	44
chr16	69976310	69977310	+	SNHG1|u87|ENSG00000196696|ES	chr16	69977281	69977325	RBM15|HepG2	29
chr16	69976310	69977310	+	SNHG1|u87|ENSG00000196696|ES	chr16	69976413	69976417	HLTF|K562	4
chr16	69976310	69977310	+	SNHG1|u87|ENSG00000196696|ES	chr16	69977210	69977255	CSTF2|HepG2	45
chr16	69976310	69977310	+	SNHG1|u87|ENSG00000196696|ES	chr16	69977212	69977233	TAF15|HepG2	21
chr16	69976310	69977310	+	SNHG1|u87|ENSG00000196696|ES	chr16	69977278	69977320	PPIL4|K562	32
chr16	69976310	69977310	+	SNHG1|u87|ENSG00000196696|ES	chr16	69976701	69976747	U2AF1|K562	46
chr16	69976310	69977310	+	SNHG1|u87|ENSG00000196696|ES	chr16	69976703	69976735	U2AF2|HepG2	32
chr16	69976310	69977310	+	SNHG1|u87|ENSG00000196696|ES	chr16	69977225	69977251	DDX55|HepG2	26
chr16	69976310	69977310	+	SNHG1|u87|ENSG00000196696|ES	chr16	69977229	69977253	LSM11|HepG2	24
chr16	69976310	69977310	+	SNHG1|u87|ENSG00000196696|ES	chr16	69976736	69976747	U2AF2|K562	11
chr16	69976310	69977310	+	SNHG1|u87|ENSG00000196696|ES	chr16	69977203	69977244	NOLC1|K562	41
chr16	69976310	69977310	+	SNHG1|u87|ENSG00000196696|ES	chr16	69976556	69976592	RBM15|HepG2	36
chr16	69976310	69977310	+	SNHG1|u87|ENSG00000196696|ES	chr16	69976716	69976751	SF3A3|HepG2	35
chr16	69976310	69977310	+	SNHG1|u87|ENSG00000196696|ES	chr16	69976459	69976497	RPS5|HepG2	38
chr16	69976310	69977310	+	SNHG1|u87|ENSG00000196696|ES	chr16	69976490	69976519	AKAP8L|K562	29
chr16	69976310	69977310	+	SNHG1|u87|ENSG00000196696|ES	chr16	69976407	69976414	EIF3H|HepG2	7
chr16	69976310	69977310	+	SNHG1|u87|ENSG00000196696|ES	chr16	69977300	69977334	PTBP1|HepG2	10
chr16	69976310	69977310	+	SNHG1|u87|ENSG00000196696|ES	chr16	69977288	69977319	TAF15|HepG2	22
chr16	69976310	69977310	+	SNHG1|u87|ENSG00000196696|ES	chr16	69976395	69976415	RBM15|HepG2	20
chr16	69976310	69977310	+	SNHG1|u87|ENSG00000196696|ES	chr16	69976901	69976925	U2AF1|HepG2	24
chr16	69976310	69977310	+	SNHG1|u87|ENSG00000196696|ES	chr16	69976717	69976738	BUD13|K562	21
chr16	69976310	69977310	+	SNHG1|u87|ENSG00000196696|ES	chr16	69977306	69977395	SRSF7|HepG2	4
chr16	69976310	69977310	+	SNHG1|u87|ENSG00000196696|ES	chr16	69977216	69977253	UCHL5|HepG2	37
chr16	69976310	69977310	+	SNHG1|u87|ENSG00000196696|ES	chr16	69976896	69976924	U2AF2|HepG2	28
chr16	69976310	69977310	+	SNHG1|u87|ENSG00000196696|ES	chr16	69977217	69977260	PRPF8|HepG2	43
chr16	69976310	69977310	+	SNHG1|u87|ENSG00000196696|ES	chr16	69977230	69977244	EIF3D|HepG2	14
chr16	69976310	69977310	+	SNHG1|u87|ENSG00000196696|ES	chr16	69976798	69976833	DDX6|HepG2	35
chr16	69976310	69977310	+	SNHG1|u87|ENSG00000196696|ES	chr16	69977220	69977262	AGGF1|HepG2	42
chr16	69976310	69977310	+	SNHG1|u87|ENSG00000196696|ES	chr16	69976729	69976746	U2AF2|HepG2	17
chr16	69976310	69977310	+	SNHG1|u87|ENSG00000196696|ES	chr16	69976880	69976923	U2AF1|K562	43
chr16	69976310	69977310	+	SNHG1|u87|ENSG00000196696|ES	chr16	69976426	69976443	HLTF|K562	17
chr16	69976310	69977310	+	SNHG1|u87|ENSG00000196696|ES	chr16	69977261	69977315	EIF3D|HepG2	49
chr16	69976310	69977310	+	SNHG1|u87|ENSG00000196696|ES	chr16	69976709	69976745	PRPF8|K562	36
chr16	69976310	69977310	+	SNHG1|u87|ENSG00000196696|ES	chr16	69976388	69976417	XRCC6|K562	29
chr16	69976310	69977310	+	SNHG1|u87|ENSG00000196696|ES	chr16	69977223	69977263	SLTM|HepG2	40
chr16	69976310	69977310	+	SNHG1|u87|ENSG00000196696|ES	chr16	69977297	69977304	GRWD1|HepG2	7
chr16	69976310	69977310	+	SNHG1|u87|ENSG00000196696|ES	chr16	69976818	69976845	SRSF9|HepG2	27
chr16	69976310	69977310	+	SNHG1|u87|ENSG00000196696|ES	chr16	69976386	69976412	RBM15|K562	26
chr16	69976310	69977310	+	SNHG1|u87|ENSG00000196696|ES	chr16	69977211	69977244	HNRNPA1|HepG2	33
chr16	69976310	69977310	+	SNHG1|u87|ENSG00000196696|ES	chr16	69976450	69976517	LSM11|HepG2	67
chr16	69976310	69977310	+	SNHG1|u87|ENSG00000196696|ES	chr16	69976470	69976482	AGGF1|HepG2	12
chr16	69976310	69977310	+	SNHG1|u87|ENSG00000196696|ES	chr16	69976810	69976848	SRSF1|HepG2	38
chr16	69976310	69977310	+	SNHG1|u87|ENSG00000196696|ES	chr16	69976705	69976731	U2AF1|HepG2	26
chr13	50082641	50083641	+	SNHG1|u87|ENSG00000176124|ES	chr13	50082620	50082657	HNRNPA1|HepG2	16
chr13	50082641	50083641	+	SNHG1|u87|ENSG00000176124|ES	chr13	50083309	50083340	QKI|HepG2	31
chr13	50082641	50083641	+	SNHG1|u87|ENSG00000176124|ES	chr13	50083224	50083248	NKRF|HepG2	24
chr13	50082641	50083641	+	SNHG1|u87|ENSG00000176124|ES	chr13	50082625	50082659	KHSRP|K562	18
chr13	50082641	50083641	+	SNHG1|u87|ENSG00000176124|ES	chr13	50083134	50083179	SRSF1|K562	45
chr13	50082641	50083641	+	SNHG1|u87|ENSG00000176124|ES	chr13	50082806	50082846	AGGF1|HepG2	40
chr13	50082641	50083641	+	SNHG1|u87|ENSG00000176124|ES	chr13	50082739	50082789	CSTF2T|HepG2	50
chr13	50082641	50083641	+	SNHG1|u87|ENSG00000176124|ES	chr13	50083309	50083328	KHSRP|K562	19
chr13	50082641	50083641	+	SNHG1|u87|ENSG00000176124|ES	chr13	50082797	50082817	TAF15|K562	20
chr13	50082641	50083641	+	SNHG1|u87|ENSG00000176124|ES	chr13	50083112	50083152	EIF3D|HepG2	40
chr13	50082641	50083641	+	SNHG1|u87|ENSG00000176124|ES	chr13	50083620	50083637	KHSRP|K562	17
chr13	50082641	50083641	+	SNHG1|u87|ENSG00000176124|ES	chr13	50082621	50082647	DGCR8|HepG2	6
chr13	50082641	50083641	+	SNHG1|u87|ENSG00000176124|ES	chr13	50082635	50082665	RBM15|K562	24
chr13	50082641	50083641	+	SNHG1|u87|ENSG00000176124|ES	chr13	50082674	50082702	AGGF1|HepG2	28
chr13	50082641	50083641	+	SNHG1|u87|ENSG00000176124|ES	chr13	50082661	50082690	GNL3|K562	29
chr13	50082641	50083641	+	SNHG1|u87|ENSG00000176124|ES	chr13	50082739	50082801	XRN2|HepG2	62
chr13	50082641	50083641	+	SNHG1|u87|ENSG00000176124|ES	chr13	50082622	50082667	EFTUD2|HepG2	26
chr13	50082641	50083641	+	SNHG1|u87|ENSG00000176124|ES	chr13	50082736	50082772	TIA1|K562	36
chr13	50082641	50083641	+	SNHG1|u87|ENSG00000176124|ES	chr13	50082728	50082780	XRN2|HepG2	52
chr13	50082641	50083641	+	SNHG1|u87|ENSG00000176124|ES	chr13	50082769	50082799	PUM2|K562	30
chr13	50082641	50083641	+	SNHG1|u87|ENSG00000176124|ES	chr13	50082620	50082657	POLR2G|HepG2	16
chr13	50082641	50083641	+	SNHG1|u87|ENSG00000176124|ES	chr13	50083140	50083193	YBX3|K562	53
chr13	50082641	50083641	+	SNHG1|u87|ENSG00000176124|ES	chr13	50082708	50082750	RBM15|K562	42
chr13	50082641	50083641	+	SNHG1|u87|ENSG00000176124|ES	chr13	50083010	50083028	HNRNPL|HepG2	18
chr13	50082641	50083641	+	SNHG1|u87|ENSG00000176124|ES	chr13	50082745	50082788	QKI|HepG2	43
chr13	50082641	50083641	+	SNHG1|u87|ENSG00000176124|ES	chr13	50083157	50083189	GRWD1|HepG2	32
chr13	50082641	50083641	+	SNHG1|u87|ENSG00000176124|ES	chr13	50082621	50082660	RBM15|K562	19
chr13	50082641	50083641	+	SNHG1|u87|ENSG00000176124|ES	chr13	50082684	50082700	LSM11|HepG2	16
chr13	50082641	50083641	+	SNHG1|u87|ENSG00000176124|ES	chr13	50083165	50083189	YBX3|K562	24
chr13	50082641	50083641	+	SNHG1|u87|ENSG00000176124|ES	chr13	50083017	50083056	CSTF2|HepG2	39
chr13	50082641	50083641	+	SNHG1|u87|ENSG00000176124|ES	chr13	50082796	50082831	DGCR8|K562	35
chr13	50082641	50083641	+	SNHG1|u87|ENSG00000176124|ES	chr13	50083019	50083078	HNRNPA1|HepG2	59
chr13	50082641	50083641	+	SNHG1|u87|ENSG00000176124|ES	chr13	50083001	50083069	HNRNPL|HepG2	68
chr13	50082641	50083641	+	SNHG1|u87|ENSG00000176124|ES	chr13	50082652	50082661	GNL3|K562	9
chr13	50082641	50083641	+	SNHG1|u87|ENSG00000176124|ES	chr13	50083299	50083309	QKI|HepG2	10
chr13	50082641	50083641	+	SNHG1|u87|ENSG00000176124|ES	chr13	50083104	50083151	PPIL4|K562	47
chr13	50082641	50083641	+	SNHG1|u87|ENSG00000176124|ES	chr13	50083614	50083670	KHDRBS1|K562	27
chr13	50082641	50083641	+	SNHG1|u87|ENSG00000176124|ES	chr13	50082807	50082835	CSTF2T|HepG2	28
chr13	50082641	50083641	+	SNHG1|u87|ENSG00000176124|ES	chr13	50082972	50083071	RBM15|HepG2	99
chr13	50082641	50083641	+	SNHG1|u87|ENSG00000176124|ES	chr13	50083142	50083185	U2AF1|HepG2	43
chr13	50082641	50083641	+	SNHG1|u87|ENSG00000176124|ES	chr13	50082797	50082870	KHSRP|K562	73
chr13	50082641	50083641	+	SNHG1|u87|ENSG00000176124|ES	chr13	50082584	50082644	TIA1|K562	3
chr13	50082641	50083641	+	SNHG1|u87|ENSG00000176124|ES	chr13	50082758	50082810	EIF3D|HepG2	52
chr13	50082641	50083641	+	SNHG1|u87|ENSG00000176124|ES	chr13	50082977	50082998	YWHAG|K562	21
chr13	50082641	50083641	+	SNHG1|u87|ENSG00000176124|ES	chr13	50082626	50082663	RBM15|HepG2	22
chr13	50082641	50083641	+	SNHG1|u87|ENSG00000176124|ES	chr13	50083194	50083220	ILF3|HepG2	26
chr13	50082641	50083641	+	SNHG1|u87|ENSG00000176124|ES	chr13	50083135	50083185	U2AF1|HepG2	50
chr13	50082641	50083641	+	SNHG1|u87|ENSG00000176124|ES	chr13	50082958	50082982	TIA1|K562	24
chr13	50082641	50083641	+	SNHG1|u87|ENSG00000176124|ES	chr13	50082951	50083052	KHSRP|K562	101
chr13	50082641	50083641	+	SNHG1|u87|ENSG00000176124|ES	chr13	50083189	50083223	TAF15|HepG2	34
chr13	50082641	50083641	+	SNHG1|u87|ENSG00000176124|ES	chr13	50082948	50082991	LSM11|HepG2	43
chr13	50082641	50083641	+	SNHG1|u87|ENSG00000176124|ES	chr13	50082810	50082842	TAF15|HepG2	32
chr13	50082641	50083641	+	SNHG1|u87|ENSG00000176124|ES	chr13	50082942	50083008	EIF3D|HepG2	66
chr13	50082641	50083641	+	SNHG1|u87|ENSG00000176124|ES	chr13	50083149	50083206	SRSF1|K562	57
chr13	50082641	50083641	+	SNHG1|u87|ENSG00000176124|ES	chr13	50082756	50082762	CSTF2|HepG2	6
chr13	50082641	50083641	+	SNHG1|u87|ENSG00000176124|ES	chr13	50082663	50082700	HNRNPU|HepG2	37
chr13	50082641	50083641	+	SNHG1|u87|ENSG00000176124|ES	chr13	50082746	50082777	CSTF2T|HepG2	31
chr13	50082641	50083641	+	SNHG1|u87|ENSG00000176124|ES	chr13	50082783	50082845	KHSRP|K562	62
chr13	50082641	50083641	+	SNHG1|u87|ENSG00000176124|ES	chr13	50082739	50082797	CSTF2|HepG2	58
chr13	50082641	50083641	+	SNHG1|u87|ENSG00000176124|ES	chr13	50082938	50083008	KHSRP|K562	70
chr13	50082641	50083641	+	SNHG1|u87|ENSG00000176124|ES	chr13	50082757	50082785	TIA1|HepG2	28
chr13	50082641	50083641	+	SNHG1|u87|ENSG00000176124|ES	chr13	50082627	50082668	U2AF1|HepG2	27
chr13	50082641	50083641	+	SNHG1|u87|ENSG00000176124|ES	chr13	50082721	50082750	SLTM|HepG2	29
chr13	50082641	50083641	+	SNHG1|u87|ENSG00000176124|ES	chr13	50082748	50082782	TAF15|HepG2	34
chr13	50082641	50083641	+	SNHG1|u87|ENSG00000176124|ES	chr13	50083146	50083188	ZNF622|K562	42
chr13	50082641	50083641	+	SNHG1|u87|ENSG00000176124|ES	chr13	50083112	50083205	BUD13|HepG2	93
chr13	50082641	50083641	+	SNHG1|u87|ENSG00000176124|ES	chr13	50083556	50083583	BCCIP|HepG2	27
chr13	50082641	50083641	+	SNHG1|u87|ENSG00000176124|ES	chr13	50082676	50082728	NCBP2|HepG2	52
chr13	50082641	50083641	+	SNHG1|u87|ENSG00000176124|ES	chr13	50083296	50083328	U2AF1|HepG2	32
chr13	50082641	50083641	+	SNHG1|u87|ENSG00000176124|ES	chr13	50082948	50082989	TAF15|K562	41
chr13	50082641	50083641	+	SNHG1|u87|ENSG00000176124|ES	chr13	50083143	50083208	PPIG|HepG2	65
chr13	50082641	50083641	+	SNHG1|u87|ENSG00000176124|ES	chr13	50082785	50082874	HNRNPA1|HepG2	89
chr13	50082641	50083641	+	SNHG1|u87|ENSG00000176124|ES	chr13	50083142	50083168	SRSF1|HepG2	26
chr13	50082641	50083641	+	SNHG1|u87|ENSG00000176124|ES	chr13	50082798	50082852	SLTM|HepG2	54
chr13	50082641	50083641	+	SNHG1|u87|ENSG00000176124|ES	chr13	50082690	50082719	PRPF8|K562	29
chr13	50082641	50083641	+	SNHG1|u87|ENSG00000176124|ES	chr13	50082898	50082921	KHSRP|K562	23
chr13	50082641	50083641	+	SNHG1|u87|ENSG00000176124|ES	chr13	50083023	50083060	SAFB2|K562	37
chr13	50082641	50083641	+	SNHG1|u87|ENSG00000176124|ES	chr13	50082752	50082800	HNRNPL|HepG2	48
chr13	50082641	50083641	+	SNHG1|u87|ENSG00000176124|ES	chr13	50083142	50083172	GRWD1|HepG2	30
chr13	50082641	50083641	+	SNHG1|u87|ENSG00000176124|ES	chr13	50082973	50083024	CPSF6|HEK293	51
chr13	50082641	50083641	+	SNHG1|u87|ENSG00000176124|ES	chr13	50082740	50082783	HNRNPA1|K562	43
chr13	50082641	50083641	+	SNHG1|u87|ENSG00000176124|ES	chr13	50082764	50082789	RBM22|K562	25
chr13	50082641	50083641	+	SNHG1|u87|ENSG00000176124|ES	chr13	50083625	50083742	KHDRBS1|K562	16
chr13	50082641	50083641	+	SNHG1|u87|ENSG00000176124|ES	chr13	50083184	50083248	HNRNPC|HepG2	64
chr13	50082641	50083641	+	SNHG1|u87|ENSG00000176124|ES	chr13	50082666	50082784	AGGF1|HepG2	118
chr13	50082641	50083641	+	SNHG1|u87|ENSG00000176124|ES	chr13	50083616	50083644	HNRNPL|HepG2	25
chr13	50082641	50083641	+	SNHG1|u87|ENSG00000176124|ES	chr13	50082953	50082981	EWSR1|K562	28
chr13	50082641	50083641	+	SNHG1|u87|ENSG00000176124|ES	chr13	50083175	50083228	ZNF622|K562	53
chr13	50082641	50083641	+	SNHG1|u87|ENSG00000176124|ES	chr13	50082962	50082999	LARP4|HepG2	37
chr13	50082641	50083641	+	SNHG1|u87|ENSG00000176124|ES	chr13	50082990	50083031	CPSF6|K562	41
chr13	50082641	50083641	+	SNHG1|u87|ENSG00000176124|ES	chr13	50082760	50082769	PUM2|K562	9
chr13	50082641	50083641	+	SNHG1|u87|ENSG00000176124|ES	chr13	50082682	50082706	SFPQ|HepG2	24
chr13	50082641	50083641	+	SNHG1|u87|ENSG00000176124|ES	chr13	50083149	50083203	UCHL5|K562	54
chr13	50082641	50083641	+	SNHG1|u87|ENSG00000176124|ES	chr13	50083234	50083257	EIF3D|HepG2	23
chr13	50082641	50083641	+	SNHG1|u87|ENSG00000176124|ES	chr13	50083149	50083191	UCHL5|HepG2	42
chr13	50082641	50083641	+	SNHG1|u87|ENSG00000176124|ES	chr13	50082712	50082721	SLTM|HepG2	9
chr13	50082641	50083641	+	SNHG1|u87|ENSG00000176124|ES	chr13	50082673	50082719	NONO|K562	46
chr13	50082641	50083641	+	SNHG1|u87|ENSG00000176124|ES	chr13	50083160	50083192	PPIG|HepG2	32
chr13	50082641	50083641	+	SNHG1|u87|ENSG00000176124|ES	chr13	50082743	50082795	SRSF1|HepG2	52
chr13	50082641	50083641	+	SNHG1|u87|ENSG00000176124|ES	chr13	50083293	50083342	HNRNPC|HepG2	49
chr13	50082641	50083641	+	SNHG1|u87|ENSG00000176124|ES	chr13	50082909	50082946	HNRNPL|HepG2	37
chr13	50082641	50083641	+	SNHG1|u87|ENSG00000176124|ES	chr13	50082815	50082845	LARP4|HepG2	30
chr13	50082641	50083641	+	SNHG1|u87|ENSG00000176124|ES	chr13	50082948	50082990	CSTF2|HepG2	42
chr13	50082641	50083641	+	SNHG1|u87|ENSG00000176124|ES	chr13	50083138	50083172	ILF3|K562	34
chr13	50082641	50083641	+	SNHG1|u87|ENSG00000176124|ES	chr13	50082748	50082777	TIA1|K562	29
chr13	50082641	50083641	+	SNHG1|u87|ENSG00000176124|ES	chr13	50083561	50083572	HNRNPU|K562	11
chr13	50082641	50083641	+	SNHG1|u87|ENSG00000176124|ES	chr13	50082754	50082792	TIA1|HepG2	38
chr13	50082641	50083641	+	SNHG1|u87|ENSG00000176124|ES	chr13	50083150	50083193	SRSF7|K562	43
chr13	50082641	50083641	+	SNHG1|u87|ENSG00000176124|ES	chr13	50082544	50082653	PRPF8|K562	12
chr13	50082641	50083641	+	SNHG1|u87|ENSG00000176124|ES	chr13	50083293	50083331	GRWD1|HepG2	38
chr13	50082641	50083641	+	SNHG1|u87|ENSG00000176124|ES	chr13	50082635	50082670	UCHL5|HepG2	29
chr13	50082641	50083641	+	SNHG1|u87|ENSG00000176124|ES	chr13	50083147	50083211	BUD13|HepG2	64
chr13	50082641	50083641	+	SNHG1|u87|ENSG00000176124|ES	chr13	50083021	50083065	CSTF2T|K562	44
chr13	50082641	50083641	+	SNHG1|u87|ENSG00000176124|ES	chr13	50082812	50082865	HNRNPU|K562	53
chr13	50082641	50083641	+	SNHG1|u87|ENSG00000176124|ES	chr13	50082759	50082801	TARDBP|K562	42
chr13	50082641	50083641	+	SNHG1|u87|ENSG00000176124|ES	chr13	50082744	50082786	HNRNPU|K562	42
chr13	50082641	50083641	+	SNHG1|u87|ENSG00000176124|ES	chr13	50083124	50083156	U2AF2|K562	32
chr13	50082641	50083641	+	SNHG1|u87|ENSG00000176124|ES	chr13	50082948	50082988	LSM11|K562	40
chr13	50082641	50083641	+	SNHG1|u87|ENSG00000176124|ES	chr13	50083296	50083335	POLR2G|HepG2	39
chr13	50082641	50083641	+	SNHG1|u87|ENSG00000176124|ES	chr13	50082750	50082781	RBFOX2|HepG2	31
chr13	50082641	50083641	+	SNHG1|u87|ENSG00000176124|ES	chr13	50082951	50082982	RBM15|K562	31
chr13	50082641	50083641	+	SNHG1|u87|ENSG00000176124|ES	chr13	50083192	50083232	HNRNPC|HepG2	40
chr13	50082641	50083641	+	SNHG1|u87|ENSG00000176124|ES	chr13	50083138	50083178	U2AF2|HepG2	40
chr13	50082641	50083641	+	SNHG1|u87|ENSG00000176124|ES	chr13	50083120	50083157	AGGF1|HepG2	37
chr13	50082641	50083641	+	SNHG1|u87|ENSG00000176124|ES	chr13	50083318	50083345	HNRNPC|HepG2	27
chr13	50082641	50083641	+	SNHG1|u87|ENSG00000176124|ES	chr13	50082772	50082811	FASTKD2|HepG2	39
chr13	50082641	50083641	+	SNHG1|u87|ENSG00000176124|ES	chr13	50083296	50083318	HNRNPC|HepG2	22
chr13	50082641	50083641	+	SNHG1|u87|ENSG00000176124|ES	chr13	50082747	50082766	IGF2BP3|HepG2	19
chr1	101079888	101080888	+	SNHG1|u87|ENSG00000233184|ES	chr1	101079999	101080041	HNRNPU|K562	42
chr1	101079888	101080888	+	SNHG1|u87|ENSG00000233184|ES	chr1	101080381	101080418	HNRNPL|K562	37
chr1	101079888	101080888	+	SNHG1|u87|ENSG00000233184|ES	chr1	101080493	101080527	HNRNPL|K562	34
chr1	101079888	101080888	+	SNHG1|u87|ENSG00000233184|ES	chr1	101080840	101080856	HNRNPA1|HepG2	16
chr1	101079888	101080888	+	SNHG1|u87|ENSG00000233184|ES	chr1	101080886	101080913	KHSRP|K562	2
chr1	101079888	101080888	+	SNHG1|u87|ENSG00000233184|ES	chr1	101080576	101080606	HNRNPL|K562	30
chr1	101079888	101080888	+	SNHG1|u87|ENSG00000233184|ES	chr1	101080599	101080628	HNRNPL|K562	29
chr3	197003596	197004596	+	SNHG1|u87|ENSG00000228109|ES	chr3	197003900	197003915	RPS3|HepG2	15
chr3	197003596	197004596	+	SNHG1|u87|ENSG00000228109|ES	chr3	197004526	197004571	LSM11|K562	45
chr3	197003596	197004596	+	SNHG1|u87|ENSG00000228109|ES	chr3	197004281	197004294	LSM11|K562	13
chr3	197003596	197004596	+	SNHG1|u87|ENSG00000228109|ES	chr3	197003996	197004019	NKRF|HepG2	23
chr3	197003596	197004596	+	SNHG1|u87|ENSG00000228109|ES	chr3	197004416	197004501	RBFOX2|K562	85
chr3	197003596	197004596	+	SNHG1|u87|ENSG00000228109|ES	chr3	197003684	197003848	RBFOX2|HepG2	164
chr3	197003596	197004596	+	SNHG1|u87|ENSG00000228109|ES	chr3	197003791	197003817	XRN2|HepG2	26
chr3	197003596	197004596	+	SNHG1|u87|ENSG00000228109|ES	chr3	197004126	197004169	UCHL5|K562	43
chr3	197003596	197004596	+	SNHG1|u87|ENSG00000228109|ES	chr3	197003918	197003941	TBRG4|K562	23
chr3	197003596	197004596	+	SNHG1|u87|ENSG00000228109|ES	chr3	197003985	197004018	U2AF2|HepG2	33
chr3	197003596	197004596	+	SNHG1|u87|ENSG00000228109|ES	chr3	197003707	197003742	EFTUD2|HepG2	35
chr3	197003596	197004596	+	SNHG1|u87|ENSG00000228109|ES	chr3	197004419	197004519	LSM11|HepG2	100
chr3	197003596	197004596	+	SNHG1|u87|ENSG00000228109|ES	chr3	197003727	197003730	GTF2F1|HepG2	3
chr3	197003596	197004596	+	SNHG1|u87|ENSG00000228109|ES	chr3	197003782	197003815	FAM120A|HepG2	33
chr3	197003596	197004596	+	SNHG1|u87|ENSG00000228109|ES	chr3	197003986	197004023	SND1|K562	37
chr3	197003596	197004596	+	SNHG1|u87|ENSG00000228109|ES	chr3	197004088	197004118	NCBP2|HepG2	30
chr3	197003596	197004596	+	SNHG1|u87|ENSG00000228109|ES	chr3	197003883	197003943	ZRANB2|K562	60
chr3	197003596	197004596	+	SNHG1|u87|ENSG00000228109|ES	chr3	197004428	197004462	RBM5|HepG2	34
chr3	197003596	197004596	+	SNHG1|u87|ENSG00000228109|ES	chr3	197004214	197004232	TAF15|HepG2	18
chr3	197003596	197004596	+	SNHG1|u87|ENSG00000228109|ES	chr3	197003722	197003747	PCBP2|HepG2	25
chr3	197003596	197004596	+	SNHG1|u87|ENSG00000228109|ES	chr3	197004016	197004046	AARS|K562	30
chr3	197003596	197004596	+	SNHG1|u87|ENSG00000228109|ES	chr3	197003888	197004017	GRWD1|HepG2	129
chr3	197003596	197004596	+	SNHG1|u87|ENSG00000228109|ES	chr3	197003980	197004023	U2AF2|K562	43
chr3	197003596	197004596	+	SNHG1|u87|ENSG00000228109|ES	chr3	197004216	197004224	DDX59|HepG2	8
chr3	197003596	197004596	+	SNHG1|u87|ENSG00000228109|ES	chr3	197003703	197003739	NCBP2|HepG2	36
chr3	197003596	197004596	+	SNHG1|u87|ENSG00000228109|ES	chr3	197004082	197004112	NCBP2|HepG2	30
chr3	197003596	197004596	+	SNHG1|u87|ENSG00000228109|ES	chr3	197004478	197004519	AGGF1|K562	41
chr3	197003596	197004596	+	SNHG1|u87|ENSG00000228109|ES	chr3	197004415	197004431	HNRNPU|K562	16
chr3	197003596	197004596	+	SNHG1|u87|ENSG00000228109|ES	chr3	197004547	197004592	YBX3|K562	45
chr3	197003596	197004596	+	SNHG1|u87|ENSG00000228109|ES	chr3	197004523	197004589	LSM11|HepG2	66
chr3	197003596	197004596	+	SNHG1|u87|ENSG00000228109|ES	chr3	197003794	197003818	SRSF1|K562	24
chr3	197003596	197004596	+	SNHG1|u87|ENSG00000228109|ES	chr3	197004432	197004469	HNRNPU|K562	37
chr3	197003596	197004596	+	SNHG1|u87|ENSG00000228109|ES	chr3	197003969	197004013	BUD13|K562	44
chr3	197003596	197004596	+	SNHG1|u87|ENSG00000228109|ES	chr3	197003792	197003820	AGGF1|HepG2	28
chr3	197003596	197004596	+	SNHG1|u87|ENSG00000228109|ES	chr3	197003981	197004011	NCBP2|K562	30
chr3	197003596	197004596	+	SNHG1|u87|ENSG00000228109|ES	chr3	197004436	197004485	LSM11|HepG2	49
chr3	197003596	197004596	+	SNHG1|u87|ENSG00000228109|ES	chr3	197003752	197003788	XPO5|HepG2	36
chr3	197003596	197004596	+	SNHG1|u87|ENSG00000228109|ES	chr3	197004073	197004108	KHSRP|K562	35
chr3	197003596	197004596	+	SNHG1|u87|ENSG00000228109|ES	chr3	197004079	197004100	SRSF1|K562	21
chr3	197003596	197004596	+	SNHG1|u87|ENSG00000228109|ES	chr3	197003784	197003820	RBM15|K562	36
chr3	197003596	197004596	+	SNHG1|u87|ENSG00000228109|ES	chr3	197004440	197004467	LSM11|K562	27
chr3	197003596	197004596	+	SNHG1|u87|ENSG00000228109|ES	chr3	197003728	197003757	AGGF1|HepG2	29
chr3	197003596	197004596	+	SNHG1|u87|ENSG00000228109|ES	chr3	197004446	197004481	CDC40|HepG2	35
chr3	197003596	197004596	+	SNHG1|u87|ENSG00000228109|ES	chr3	197003691	197003728	NCBP2|HepG2	37
chr3	197003596	197004596	+	SNHG1|u87|ENSG00000228109|ES	chr3	197004416	197004455	UCHL5|K562	39
chr3	197003596	197004596	+	SNHG1|u87|ENSG00000228109|ES	chr3	197004268	197004297	LARP4|HepG2	29
chr3	197003596	197004596	+	SNHG1|u87|ENSG00000228109|ES	chr3	197003765	197003797	BUD13|HepG2	32
chr3	197003596	197004596	+	SNHG1|u87|ENSG00000228109|ES	chr3	197003714	197003750	PTBP1|HepG2	36
chr3	197003596	197004596	+	SNHG1|u87|ENSG00000228109|ES	chr3	197004087	197004098	YBX3|K562	11
chr3	197003596	197004596	+	SNHG1|u87|ENSG00000228109|ES	chr3	197004062	197004096	EFTUD2|HepG2	34
chr3	197003596	197004596	+	SNHG1|u87|ENSG00000228109|ES	chr3	197004586	197004641	HLTF|K562	10
chr3	197003596	197004596	+	SNHG1|u87|ENSG00000228109|ES	chr3	197004518	197004571	UCHL5|HepG2	53
chr3	197003596	197004596	+	SNHG1|u87|ENSG00000228109|ES	chr3	197004576	197004609	SUGP2|HepG2	20
chr3	197003596	197004596	+	SNHG1|u87|ENSG00000228109|ES	chr3	197003764	197003797	BUD13|K562	33
chr3	197003596	197004596	+	SNHG1|u87|ENSG00000228109|ES	chr3	197004413	197004455	EXOSC5|K562	42
chr3	197003596	197004596	+	SNHG1|u87|ENSG00000228109|ES	chr3	197004285	197004301	SUGP2|HepG2	16
chr3	197003596	197004596	+	SNHG1|u87|ENSG00000228109|ES	chr3	197003583	197003624	U2AF2|HepG2	28
chr3	197003596	197004596	+	SNHG1|u87|ENSG00000228109|ES	chr3	197004434	197004471	GTF2F1|HepG2	37
chr3	197003596	197004596	+	SNHG1|u87|ENSG00000228109|ES	chr3	197004407	197004456	CPSF6|K562	49
chr3	197003596	197004596	+	SNHG1|u87|ENSG00000228109|ES	chr3	197004469	197004506	SMNDC1|K562	37
chr3	197003596	197004596	+	SNHG1|u87|ENSG00000228109|ES	chr3	197003772	197003835	TIA1|K562	63
chr3	197003596	197004596	+	SNHG1|u87|ENSG00000228109|ES	chr3	197003965	197004035	UCHL5|HepG2	70
chr3	197003596	197004596	+	SNHG1|u87|ENSG00000228109|ES	chr3	197003989	197004003	PPIG|HepG2	14
chr3	197003596	197004596	+	SNHG1|u87|ENSG00000228109|ES	chr3	197004573	197004608	HNRNPL|HepG2	23
chr3	197003596	197004596	+	SNHG1|u87|ENSG00000228109|ES	chr3	197003689	197003735	MTPAP|K562	46
chr3	197003596	197004596	+	SNHG1|u87|ENSG00000228109|ES	chr3	197003757	197003792	NCBP2|HepG2	35
chr3	197003596	197004596	+	SNHG1|u87|ENSG00000228109|ES	chr3	197003682	197003719	EFTUD2|HepG2	37
chr3	197003596	197004596	+	SNHG1|u87|ENSG00000228109|ES	chr3	197003806	197003839	SRSF9|HepG2	33
chr3	197003596	197004596	+	SNHG1|u87|ENSG00000228109|ES	chr3	197003712	197003753	CDC40|HepG2	41
chr3	197003596	197004596	+	SNHG1|u87|ENSG00000228109|ES	chr3	197004284	197004316	SRSF1|HepG2	32
chr3	197003596	197004596	+	SNHG1|u87|ENSG00000228109|ES	chr3	197003573	197003637	U2AF2|K562	41
chr3	197003596	197004596	+	SNHG1|u87|ENSG00000228109|ES	chr3	197003696	197003725	AGGF1|HepG2	29
chr3	197003596	197004596	+	SNHG1|u87|ENSG00000228109|ES	chr3	197004103	197004123	PRPF8|HepG2	20
chr3	197003596	197004596	+	SNHG1|u87|ENSG00000228109|ES	chr3	197003712	197003761	AKAP8L|K562	49
chr3	197003596	197004596	+	SNHG1|u87|ENSG00000228109|ES	chr3	197003979	197004031	GRWD1|HepG2	52
chr3	197003596	197004596	+	SNHG1|u87|ENSG00000228109|ES	chr3	197003983	197003994	BUD13|HepG2	11
chr3	197003596	197004596	+	SNHG1|u87|ENSG00000228109|ES	chr3	197003799	197003802	DHX30|HepG2	3
chr3	197003596	197004596	+	SNHG1|u87|ENSG00000228109|ES	chr3	197003766	197003774	SRSF1|K562	8
chr3	197003596	197004596	+	SNHG1|u87|ENSG00000228109|ES	chr3	197004532	197004660	NOLC1|K562	64
chr3	197003596	197004596	+	SNHG1|u87|ENSG00000228109|ES	chr3	197003701	197003746	BUD13|K562	45
chr3	197003596	197004596	+	SNHG1|u87|ENSG00000228109|ES	chr3	197004073	197004109	PUS1|K562	36
chr3	197003596	197004596	+	SNHG1|u87|ENSG00000228109|ES	chr3	197003719	197003742	AKAP8L|K562	23
chr3	197003596	197004596	+	SNHG1|u87|ENSG00000228109|ES	chr3	197003692	197003814	GRSF1|HepG2	122
chr3	197003596	197004596	+	SNHG1|u87|ENSG00000228109|ES	chr3	197004425	197004449	RPS3|K562	24
chr3	197003596	197004596	+	SNHG1|u87|ENSG00000228109|ES	chr3	197003717	197003763	SND1|K562	46
chr3	197003596	197004596	+	SNHG1|u87|ENSG00000228109|ES	chr3	197003687	197003743	RBM5|HepG2	56
chr3	197003596	197004596	+	SNHG1|u87|ENSG00000228109|ES	chr3	197003694	197003728	DDX6|K562	34
chr3	197003596	197004596	+	SNHG1|u87|ENSG00000228109|ES	chr3	197003703	197003751	LARP4|HepG2	48
chr3	197003596	197004596	+	SNHG1|u87|ENSG00000228109|ES	chr3	197004405	197004434	SF3A3|HepG2	29
chr3	197003596	197004596	+	SNHG1|u87|ENSG00000228109|ES	chr3	197003988	197004001	SF3B4|K562	13
chr3	197003596	197004596	+	SNHG1|u87|ENSG00000228109|ES	chr3	197003968	197004014	SF3B4|K562	46
chr3	197003596	197004596	+	SNHG1|u87|ENSG00000228109|ES	chr3	197004443	197004501	GPKOW|K562	58
chr3	197003596	197004596	+	SNHG1|u87|ENSG00000228109|ES	chr3	197003701	197003735	FASTKD2|HepG2	34
chr3	197003596	197004596	+	SNHG1|u87|ENSG00000228109|ES	chr3	197003701	197003729	HNRNPA1|HepG2	28
chr3	197003596	197004596	+	SNHG1|u87|ENSG00000228109|ES	chr3	197003926	197003967	UCHL5|K562	41
chr3	197003596	197004596	+	SNHG1|u87|ENSG00000228109|ES	chr3	197004190	197004216	RBFOX2|K562	26
chr3	197003596	197004596	+	SNHG1|u87|ENSG00000228109|ES	chr3	197003769	197003812	SRSF7|K562	43
chr3	197003596	197004596	+	SNHG1|u87|ENSG00000228109|ES	chr3	197003863	197003897	U2AF1|HepG2	34
chr3	197003596	197004596	+	SNHG1|u87|ENSG00000228109|ES	chr3	197003557	197003608	PRPF8|K562	12
chr3	197003596	197004596	+	SNHG1|u87|ENSG00000228109|ES	chr3	197003685	197003724	DDX59|HepG2	39
chr3	197003596	197004596	+	SNHG1|u87|ENSG00000228109|ES	chr3	197004427	197004478	TROVE2|K562	51
chr3	197003596	197004596	+	SNHG1|u87|ENSG00000228109|ES	chr3	197003995	197004020	YBX3|K562	25
chr3	197003596	197004596	+	SNHG1|u87|ENSG00000228109|ES	chr3	197003761	197003797	PTBP1|K562	36
chr3	197003596	197004596	+	SNHG1|u87|ENSG00000228109|ES	chr3	197004262	197004309	HNRNPU|K562	47
chr3	197003596	197004596	+	SNHG1|u87|ENSG00000228109|ES	chr3	197004405	197004458	FASTKD2|HepG2	53
chr3	197003596	197004596	+	SNHG1|u87|ENSG00000228109|ES	chr3	197004425	197004462	PRPF8|K562	37
chr3	197003596	197004596	+	SNHG1|u87|ENSG00000228109|ES	chr3	197003762	197003789	EIF4G2|K562	27
chr3	197003596	197004596	+	SNHG1|u87|ENSG00000228109|ES	chr3	197003848	197003887	PPIL4|K562	39
chr3	197003596	197004596	+	SNHG1|u87|ENSG00000228109|ES	chr3	197003917	197003969	RPS5|K562	52
chr3	197003596	197004596	+	SNHG1|u87|ENSG00000228109|ES	chr3	197003995	197004012	LSM11|HepG2	17
chr3	197003596	197004596	+	SNHG1|u87|ENSG00000228109|ES	chr3	197003782	197003819	SF3B4|HepG2	37
chr3	197003596	197004596	+	SNHG1|u87|ENSG00000228109|ES	chr3	197003702	197003745	HLTF|K562	43
chr3	197003596	197004596	+	SNHG1|u87|ENSG00000228109|ES	chr3	197003994	197003998	RBFOX2|K562	4
chr3	197003596	197004596	+	SNHG1|u87|ENSG00000228109|ES	chr3	197003687	197003728	TRA2A|K562	41
chr3	197003596	197004596	+	SNHG1|u87|ENSG00000228109|ES	chr3	197003691	197003756	FAM120A|HepG2	65
chr3	197003596	197004596	+	SNHG1|u87|ENSG00000228109|ES	chr3	197003715	197003753	IGF2BP1|HepG2	38
chr3	197003596	197004596	+	SNHG1|u87|ENSG00000228109|ES	chr3	197004422	197004503	SF3B4|K562	81
chr3	197003596	197004596	+	SNHG1|u87|ENSG00000228109|ES	chr3	197004213	197004231	AGGF1|K562	18
chr3	197003596	197004596	+	SNHG1|u87|ENSG00000228109|ES	chr3	197003705	197003725	DHX30|HepG2	20
chr3	197003596	197004596	+	SNHG1|u87|ENSG00000228109|ES	chr3	197003694	197003773	PRPF8|HepG2	79
chr3	197003596	197004596	+	SNHG1|u87|ENSG00000228109|ES	chr3	197003909	197003937	YBX3|K562	28
chr3	197003596	197004596	+	SNHG1|u87|ENSG00000228109|ES	chr3	197003649	197003661	TIA1|K562	12
chr3	197003596	197004596	+	SNHG1|u87|ENSG00000228109|ES	chr3	197004408	197004488	LSM11|K562	80
chr3	197003596	197004596	+	SNHG1|u87|ENSG00000228109|ES	chr3	197003736	197003738	RBFOX2|K562	2
chr3	197003596	197004596	+	SNHG1|u87|ENSG00000228109|ES	chr3	197003957	197003996	SRSF1|HepG2	39
chr3	197003596	197004596	+	SNHG1|u87|ENSG00000228109|ES	chr3	197003696	197003735	BCCIP|HepG2	39
chr3	197003596	197004596	+	SNHG1|u87|ENSG00000228109|ES	chr3	197003592	197003624	U2AF1|K562	28
chr3	197003596	197004596	+	SNHG1|u87|ENSG00000228109|ES	chr3	197004482	197004512	U2AF2|HepG2	30
chr3	197003596	197004596	+	SNHG1|u87|ENSG00000228109|ES	chr3	197003615	197003664	CSTF2T|HepG2	49
chr3	197003596	197004596	+	SNHG1|u87|ENSG00000228109|ES	chr3	197004081	197004096	PPIG|HepG2	15
chr3	197003596	197004596	+	SNHG1|u87|ENSG00000228109|ES	chr3	197004074	197004087	GRWD1|HepG2	13
chr3	197003596	197004596	+	SNHG1|u87|ENSG00000228109|ES	chr3	197003538	197003603	SMNDC1|K562	7
chr3	197003596	197004596	+	SNHG1|u87|ENSG00000228109|ES	chr3	197003772	197003812	TBRG4|K562	40
chr3	197003596	197004596	+	SNHG1|u87|ENSG00000228109|ES	chr3	197003783	197003814	DGCR8|HepG2	31
chr3	197003596	197004596	+	SNHG1|u87|ENSG00000228109|ES	chr3	197004122	197004154	UCHL5|HepG2	32
chr3	197003596	197004596	+	SNHG1|u87|ENSG00000228109|ES	chr3	197004430	197004471	TAF15|K562	41
chr3	197003596	197004596	+	SNHG1|u87|ENSG00000228109|ES	chr3	197004568	197004602	LSM11|HepG2	28
chr3	197003596	197004596	+	SNHG1|u87|ENSG00000228109|ES	chr3	197003895	197003928	FASTKD2|K562	33
chr3	197003596	197004596	+	SNHG1|u87|ENSG00000228109|ES	chr3	197004105	197004137	SRSF1|HepG2	32
chr3	197003596	197004596	+	SNHG1|u87|ENSG00000228109|ES	chr3	197003884	197003926	GRWD1|HepG2	42
chr3	197003596	197004596	+	SNHG1|u87|ENSG00000228109|ES	chr3	197003798	197003824	CSTF2T|HepG2	26
chr3	197003596	197004596	+	SNHG1|u87|ENSG00000228109|ES	chr3	197003983	197004004	BUD13|HepG2	21
chr3	197003596	197004596	+	SNHG1|u87|ENSG00000228109|ES	chr3	197003954	197003966	PPIG|HepG2	12
chr3	197003596	197004596	+	SNHG1|u87|ENSG00000228109|ES	chr3	197003724	197003742	TIA1|K562	18
chr3	197003596	197004596	+	SNHG1|u87|ENSG00000228109|ES	chr3	197003707	197003740	FAM120A|HepG2	33
chr3	197003596	197004596	+	SNHG1|u87|ENSG00000228109|ES	chr3	197004417	197004439	TBRG4|K562	22
chr3	197003596	197004596	+	SNHG1|u87|ENSG00000228109|ES	chr3	197003623	197003655	HNRNPK|HepG2	32
chr3	197003596	197004596	+	SNHG1|u87|ENSG00000228109|ES	chr3	197003711	197003714	PPIG|HepG2	3
chr3	197003596	197004596	+	SNHG1|u87|ENSG00000228109|ES	chr3	197003683	197003710	DDX24|K562	27
chr3	197003596	197004596	+	SNHG1|u87|ENSG00000228109|ES	chr3	197003774	197003807	METAP2|K562	33
chr3	197003596	197004596	+	SNHG1|u87|ENSG00000228109|ES	chr3	197003637	197003662	BCCIP|HepG2	25
chr3	197003596	197004596	+	SNHG1|u87|ENSG00000228109|ES	chr3	197003730	197003785	EIF3H|HepG2	55
chr3	197003596	197004596	+	SNHG1|u87|ENSG00000228109|ES	chr3	197003869	197003908	PTBP1|HepG2	39
chr3	197003596	197004596	+	SNHG1|u87|ENSG00000228109|ES	chr3	197003627	197003648	GTF2F1|HepG2	21
chr3	197003596	197004596	+	SNHG1|u87|ENSG00000228109|ES	chr3	197003697	197003741	RBM15|HepG2	44
chr3	197003596	197004596	+	SNHG1|u87|ENSG00000228109|ES	chr3	197003980	197004003	SRSF1|K562	23
chr3	197003596	197004596	+	SNHG1|u87|ENSG00000228109|ES	chr3	197004422	197004442	EFTUD2|K562	20
chr3	197003596	197004596	+	SNHG1|u87|ENSG00000228109|ES	chr3	197003555	197003598	NCBP2|HepG2	2
chr3	197003596	197004596	+	SNHG1|u87|ENSG00000228109|ES	chr3	197004557	197004575	UCHL5|HepG2	18
chr3	197003596	197004596	+	SNHG1|u87|ENSG00000228109|ES	chr3	197004407	197004489	NOLC1|K562	82
chr3	197003596	197004596	+	SNHG1|u87|ENSG00000228109|ES	chr3	197004355	197004372	SRSF1|HepG2	17
chr3	197003596	197004596	+	SNHG1|u87|ENSG00000228109|ES	chr3	197003777	197003813	RBM27|K562	36
chr3	197003596	197004596	+	SNHG1|u87|ENSG00000228109|ES	chr3	197003949	197003986	UPF1|K562	37
chr3	197003596	197004596	+	SNHG1|u87|ENSG00000228109|ES	chr3	197004472	197004563	DDX55|K562	91
chr3	197003596	197004596	+	SNHG1|u87|ENSG00000228109|ES	chr3	197004045	197004100	TBRG4|K562	55
chr3	197003596	197004596	+	SNHG1|u87|ENSG00000228109|ES	chr3	197003765	197003822	IGF2BP3|HepG2	57
chr3	197003596	197004596	+	SNHG1|u87|ENSG00000228109|ES	chr3	197003665	197003689	DDX6|K562	24
chr3	197003596	197004596	+	SNHG1|u87|ENSG00000228109|ES	chr3	197004047	197004080	TAF15|K562	33
chr3	197003596	197004596	+	SNHG1|u87|ENSG00000228109|ES	chr3	197004550	197004574	RBFOX2|K562	24
chr3	197003596	197004596	+	SNHG1|u87|ENSG00000228109|ES	chr3	197004224	197004250	DDX59|HepG2	26
chr3	197003596	197004596	+	SNHG1|u87|ENSG00000228109|ES	chr3	197003992	197004017	DGCR8|HepG2	25
chr3	197003596	197004596	+	SNHG1|u87|ENSG00000228109|ES	chr3	197003850	197003901	FTO|K562	51
chr3	197003596	197004596	+	SNHG1|u87|ENSG00000228109|ES	chr3	197003773	197003807	NKRF|HepG2	34
chr3	197003596	197004596	+	SNHG1|u87|ENSG00000228109|ES	chr3	197003616	197003655	RBFOX2|HepG2	39
chr3	197003596	197004596	+	SNHG1|u87|ENSG00000228109|ES	chr3	197003932	197004002	MTPAP|K562	70
chr3	197003596	197004596	+	SNHG1|u87|ENSG00000228109|ES	chr3	197003908	197003967	DDX55|K562	59
chr3	197003596	197004596	+	SNHG1|u87|ENSG00000228109|ES	chr3	197004488	197004503	NCBP2|K562	15
chr3	197003596	197004596	+	SNHG1|u87|ENSG00000228109|ES	chr3	197003976	197004029	U2AF2|K562	53
chr3	197003596	197004596	+	SNHG1|u87|ENSG00000228109|ES	chr3	197004436	197004441	UCHL5|HepG2	5
chr3	197003596	197004596	+	SNHG1|u87|ENSG00000228109|ES	chr3	197004105	197004111	RBFOX2|K562	6
chr3	197003596	197004596	+	SNHG1|u87|ENSG00000228109|ES	chr3	197004064	197004087	UCHL5|K562	23
chr3	197003596	197004596	+	SNHG1|u87|ENSG00000228109|ES	chr3	197004414	197004463	DDX55|K562	49
chr3	197003596	197004596	+	SNHG1|u87|ENSG00000228109|ES	chr3	197004448	197004457	SF3B4|HepG2	9
chr3	197003596	197004596	+	SNHG1|u87|ENSG00000228109|ES	chr3	197004453	197004478	RBM15|K562	25
chr3	197003596	197004596	+	SNHG1|u87|ENSG00000228109|ES	chr3	197003892	197003939	UCHL5|HepG2	47
chr3	197003596	197004596	+	SNHG1|u87|ENSG00000228109|ES	chr3	197003755	197003796	SND1|K562	41
chr3	197003596	197004596	+	SNHG1|u87|ENSG00000228109|ES	chr3	197003969	197004021	PRPF8|K562	52
chr3	197003596	197004596	+	SNHG1|u87|ENSG00000228109|ES	chr3	197003753	197003821	EIF3D|HepG2	68
chr3	197003596	197004596	+	SNHG1|u87|ENSG00000228109|ES	chr3	197003921	197004022	SRSF9|HepG2	101
chr3	197003596	197004596	+	SNHG1|u87|ENSG00000228109|ES	chr3	197004416	197004466	TAF15|K562	50
chr3	197003596	197004596	+	SNHG1|u87|ENSG00000228109|ES	chr3	197003541	197003639	GEMIN5|K562	43
chr3	197003596	197004596	+	SNHG1|u87|ENSG00000228109|ES	chr3	197004285	197004296	PTBP1|HepG2	11
chr3	197003596	197004596	+	SNHG1|u87|ENSG00000228109|ES	chr3	197003862	197003903	METAP2|K562	41
chr3	197003596	197004596	+	SNHG1|u87|ENSG00000228109|ES	chr3	197004519	197004562	LARP4|K562	43
chr3	197003596	197004596	+	SNHG1|u87|ENSG00000228109|ES	chr3	197004020	197004034	FAM120A|K562	14
chr3	197003596	197004596	+	SNHG1|u87|ENSG00000228109|ES	chr3	197003564	197003608	AGGF1|HepG2	12
chr3	197003596	197004596	+	SNHG1|u87|ENSG00000228109|ES	chr3	197003960	197004004	GPKOW|K562	44
chr3	197003596	197004596	+	SNHG1|u87|ENSG00000228109|ES	chr3	197004274	197004302	RBM15|K562	28
chr3	197003596	197004596	+	SNHG1|u87|ENSG00000228109|ES	chr3	197004418	197004462	XRCC6|K562	44
chr3	197003596	197004596	+	SNHG1|u87|ENSG00000228109|ES	chr3	197003961	197004017	PRPF8|K562	56
chr3	197003596	197004596	+	SNHG1|u87|ENSG00000228109|ES	chr3	197003938	197003954	LSM11|HepG2	16
chr3	197003596	197004596	+	SNHG1|u87|ENSG00000228109|ES	chr3	197003741	197003762	RBM22|HepG2	21
chr3	197003596	197004596	+	SNHG1|u87|ENSG00000228109|ES	chr3	197003822	197003899	RBM22|HepG2	77
chr3	197003596	197004596	+	SNHG1|u87|ENSG00000228109|ES	chr3	197003664	197003689	U2AF1|K562	25
chr3	197003596	197004596	+	SNHG1|u87|ENSG00000228109|ES	chr3	197004102	197004151	ZNF622|K562	49
chr3	197003596	197004596	+	SNHG1|u87|ENSG00000228109|ES	chr3	197003878	197003909	NONO|K562	31
chr3	197003596	197004596	+	SNHG1|u87|ENSG00000228109|ES	chr3	197003705	197003719	FAM120A|HepG2	14
chr3	197003596	197004596	+	SNHG1|u87|ENSG00000228109|ES	chr3	197004422	197004458	DDX55|HepG2	36
chr3	197003596	197004596	+	SNHG1|u87|ENSG00000228109|ES	chr3	197004130	197004191	NOLC1|K562	61
chr3	197003596	197004596	+	SNHG1|u87|ENSG00000228109|ES	chr3	197004434	197004474	SLTM|K562	40
chr3	197003596	197004596	+	SNHG1|u87|ENSG00000228109|ES	chr3	197004496	197004572	UCHL5|K562	76
chr3	197003596	197004596	+	SNHG1|u87|ENSG00000228109|ES	chr3	197003798	197003844	FASTKD2|HepG2	46
chr3	197003596	197004596	+	SNHG1|u87|ENSG00000228109|ES	chr3	197004496	197004532	CPSF6|K562	36
chr3	197003596	197004596	+	SNHG1|u87|ENSG00000228109|ES	chr3	197004093	197004122	DROSHA|K562	29
chr3	197003596	197004596	+	SNHG1|u87|ENSG00000228109|ES	chr3	197004441	197004465	FASTKD2|K562	24
chr3	197003596	197004596	+	SNHG1|u87|ENSG00000228109|ES	chr3	197003884	197003912	RBFOX2|HepG2	28
chr3	197003596	197004596	+	SNHG1|u87|ENSG00000228109|ES	chr3	197004419	197004461	TIA1|K562	42
chr3	197003596	197004596	+	SNHG1|u87|ENSG00000228109|ES	chr3	197003757	197003784	HNRNPUL1|HepG2	27
chr3	197003596	197004596	+	SNHG1|u87|ENSG00000228109|ES	chr3	197004463	197004502	SF3B4|K562	39
chr3	197003596	197004596	+	SNHG1|u87|ENSG00000228109|ES	chr3	197003677	197003702	DHX30|HepG2	25
chr3	197003596	197004596	+	SNHG1|u87|ENSG00000228109|ES	chr3	197003996	197004009	UCHL5|K562	13
chr3	197003596	197004596	+	SNHG1|u87|ENSG00000228109|ES	chr3	197003572	197003620	NONO|K562	24
chr3	197003596	197004596	+	SNHG1|u87|ENSG00000228109|ES	chr3	197003581	197003614	FASTKD2|HepG2	18
chr3	197003596	197004596	+	SNHG1|u87|ENSG00000228109|ES	chr3	197003950	197004039	METAP2|K562	89
chr3	197003596	197004596	+	SNHG1|u87|ENSG00000228109|ES	chr3	197004284	197004314	CSTF2T|K562	30
chr3	197003596	197004596	+	SNHG1|u87|ENSG00000228109|ES	chr3	197003531	197003604	RBFOX2|K562	8
chr3	197003596	197004596	+	SNHG1|u87|ENSG00000228109|ES	chr3	197004135	197004170	XPO5|HepG2	35
chr3	197003596	197004596	+	SNHG1|u87|ENSG00000228109|ES	chr3	197004097	197004129	AKAP8L|K562	32
chr3	197003596	197004596	+	SNHG1|u87|ENSG00000228109|ES	chr3	197004182	197004222	METAP2|K562	40
chr3	197003596	197004596	+	SNHG1|u87|ENSG00000228109|ES	chr3	197003993	197004024	RBM22|HepG2	31
chr3	197003596	197004596	+	SNHG1|u87|ENSG00000228109|ES	chr3	197004402	197004427	AGGF1|K562	25
chr3	197003596	197004596	+	SNHG1|u87|ENSG00000228109|ES	chr3	197003891	197003899	NKRF|HepG2	8
chr3	197003596	197004596	+	SNHG1|u87|ENSG00000228109|ES	chr3	197003704	197003723	GRWD1|HepG2	19
chr3	197003596	197004596	+	SNHG1|u87|ENSG00000228109|ES	chr3	197003699	197003730	UCHL5|HepG2	31
chr3	197003596	197004596	+	SNHG1|u87|ENSG00000228109|ES	chr3	197003774	197003798	ZNF622|K562	24
chr3	197003596	197004596	+	SNHG1|u87|ENSG00000228109|ES	chr3	197003795	197003825	TIA1|K562	30
chr3	197003596	197004596	+	SNHG1|u87|ENSG00000228109|ES	chr3	197004287	197004309	RPS5|HepG2	22
chr3	197003596	197004596	+	SNHG1|u87|ENSG00000228109|ES	chr3	197003988	197004015	TIA1|K562	27
chr3	197003596	197004596	+	SNHG1|u87|ENSG00000228109|ES	chr3	197004425	197004469	HNRNPUL1|K562	44
chr3	197003596	197004596	+	SNHG1|u87|ENSG00000228109|ES	chr3	197003992	197004024	SRSF1|K562	32
chr3	197003596	197004596	+	SNHG1|u87|ENSG00000228109|ES	chr3	197003897	197003963	PPIL4|K562	66
chr3	197003596	197004596	+	SNHG1|u87|ENSG00000228109|ES	chr3	197003539	197003601	SF3B4|K562	5
chr3	197003596	197004596	+	SNHG1|u87|ENSG00000228109|ES	chr3	197003849	197003902	MTPAP|K562	53
chr3	197003596	197004596	+	SNHG1|u87|ENSG00000228109|ES	chr3	197003782	197003816	RBM5|HepG2	34
chr3	197003596	197004596	+	SNHG1|u87|ENSG00000228109|ES	chr3	197003989	197004013	RBM22|HepG2	24
chr3	197003596	197004596	+	SNHG1|u87|ENSG00000228109|ES	chr3	197003556	197003601	HNRNPUL1|K562	5
chr3	197003596	197004596	+	SNHG1|u87|ENSG00000228109|ES	chr3	197003801	197003835	BCCIP|HepG2	34
chr3	197003596	197004596	+	SNHG1|u87|ENSG00000228109|ES	chr3	197003879	197003902	U2AF2|K562	23
chr3	197003596	197004596	+	SNHG1|u87|ENSG00000228109|ES	chr3	197003867	197003912	NOLC1|K562	45
chr3	197003596	197004596	+	SNHG1|u87|ENSG00000228109|ES	chr3	197004323	197004336	ZNF622|K562	13
chr3	197003596	197004596	+	SNHG1|u87|ENSG00000228109|ES	chr3	197003771	197003792	LSM11|HepG2	21
chr3	197003596	197004596	+	SNHG1|u87|ENSG00000228109|ES	chr3	197003697	197003752	XRN2|HepG2	55
chr3	197003596	197004596	+	SNHG1|u87|ENSG00000228109|ES	chr3	197003769	197003837	SRSF1|K562	68
chr3	197003596	197004596	+	SNHG1|u87|ENSG00000228109|ES	chr3	197003985	197004018	SRSF1|K562	33
chr3	197003596	197004596	+	SNHG1|u87|ENSG00000228109|ES	chr3	197003688	197003763	RBFOX2|HepG2	75
chr3	197003596	197004596	+	SNHG1|u87|ENSG00000228109|ES	chr3	197004212	197004248	SUGP2|HepG2	36
chr3	197003596	197004596	+	SNHG1|u87|ENSG00000228109|ES	chr3	197003680	197003755	CSTF2|HepG2	75
chr3	197003596	197004596	+	SNHG1|u87|ENSG00000228109|ES	chr3	197004413	197004470	PPIL4|K562	57
chr3	197003596	197004596	+	SNHG1|u87|ENSG00000228109|ES	chr3	197004207	197004216	DDX55|K562	9
chr3	197003596	197004596	+	SNHG1|u87|ENSG00000228109|ES	chr3	197003680	197003729	RBM15|K562	49
chr3	197003596	197004596	+	SNHG1|u87|ENSG00000228109|ES	chr3	197003794	197003833	RBFOX2|HepG2	39
chr3	197003596	197004596	+	SNHG1|u87|ENSG00000228109|ES	chr3	197004126	197004151	SRSF1|K562	25
chr3	197003596	197004596	+	SNHG1|u87|ENSG00000228109|ES	chr3	197003789	197003819	AGGF1|K562	30
chr3	197003596	197004596	+	SNHG1|u87|ENSG00000228109|ES	chr3	197004407	197004442	CSTF2T|K562	35
chr3	197003596	197004596	+	SNHG1|u87|ENSG00000228109|ES	chr3	197003726	197003734	CSTF2T|HepG2	8
chr3	197003596	197004596	+	SNHG1|u87|ENSG00000228109|ES	chr3	197003629	197003652	CSTF2T|K562	23
chr3	197003596	197004596	+	SNHG1|u87|ENSG00000228109|ES	chr3	197004108	197004121	SUGP2|HepG2	13
chr3	197003596	197004596	+	SNHG1|u87|ENSG00000228109|ES	chr3	197003955	197004016	PRPF8|HepG2	61
chr3	197003596	197004596	+	SNHG1|u87|ENSG00000228109|ES	chr3	197004534	197004566	SRSF7|K562	32
chr3	197003596	197004596	+	SNHG1|u87|ENSG00000228109|ES	chr3	197003652	197003661	BUD13|K562	9
chr3	197003596	197004596	+	SNHG1|u87|ENSG00000228109|ES	chr3	197004242	197004289	DDX6|K562	47
chr3	197003596	197004596	+	SNHG1|u87|ENSG00000228109|ES	chr3	197003988	197004014	TIA1|K562	26
chr3	197003596	197004596	+	SNHG1|u87|ENSG00000228109|ES	chr3	197003694	197003739	CSTF2T|HepG2	45
chr3	197003596	197004596	+	SNHG1|u87|ENSG00000228109|ES	chr3	197003700	197003738	DDX24|K562	38
chr3	197003596	197004596	+	SNHG1|u87|ENSG00000228109|ES	chr3	197003699	197003722	SLTM|HepG2	23
chr3	197003596	197004596	+	SNHG1|u87|ENSG00000228109|ES	chr3	197004327	197004361	XRN2|HepG2	34
chr3	197003596	197004596	+	SNHG1|u87|ENSG00000228109|ES	chr3	197003708	197003747	TROVE2|HepG2	39
chr3	197003596	197004596	+	SNHG1|u87|ENSG00000228109|ES	chr3	197004589	197004621	BUD13|K562	7
chr3	197003596	197004596	+	SNHG1|u87|ENSG00000228109|ES	chr3	197003755	197003784	SMNDC1|K562	29
chr3	197003596	197004596	+	SNHG1|u87|ENSG00000228109|ES	chr3	197003703	197003749	IGF2BP1|HepG2	46
chr3	197003596	197004596	+	SNHG1|u87|ENSG00000228109|ES	chr3	197003703	197003736	GEMIN5|K562	33
chr3	197003596	197004596	+	SNHG1|u87|ENSG00000228109|ES	chr3	197004444	197004490	BUD13|HepG2	46
chr3	197003596	197004596	+	SNHG1|u87|ENSG00000228109|ES	chr3	197003873	197003907	TRA2A|K562	34
chr3	197003596	197004596	+	SNHG1|u87|ENSG00000228109|ES	chr3	197004041	197004052	RBM5|HepG2	11
chr3	197003596	197004596	+	SNHG1|u87|ENSG00000228109|ES	chr3	197003879	197003903	PTBP1|HepG2	24
chr3	197003596	197004596	+	SNHG1|u87|ENSG00000228109|ES	chr3	197004079	197004118	LARP4|K562	39
chr3	197003596	197004596	+	SNHG1|u87|ENSG00000228109|ES	chr3	197003880	197003952	UCHL5|HepG2	72
chr3	197003596	197004596	+	SNHG1|u87|ENSG00000228109|ES	chr3	197004204	197004220	MTPAP|K562	16
chr3	197003596	197004596	+	SNHG1|u87|ENSG00000228109|ES	chr3	197003868	197003900	FAM120A|K562	32
chr3	197003596	197004596	+	SNHG1|u87|ENSG00000228109|ES	chr3	197004275	197004302	HNRNPU|K562	27
chr3	197003596	197004596	+	SNHG1|u87|ENSG00000228109|ES	chr3	197004306	197004336	TAF15|K562	30
chr3	197003596	197004596	+	SNHG1|u87|ENSG00000228109|ES	chr3	197004217	197004229	SRSF1|HepG2	12
chr3	197003596	197004596	+	SNHG1|u87|ENSG00000228109|ES	chr3	197004359	197004388	SRSF7|K562	29
chr3	197003596	197004596	+	SNHG1|u87|ENSG00000228109|ES	chr3	197004542	197004582	HNRNPUL1|HepG2	40
chr3	197003596	197004596	+	SNHG1|u87|ENSG00000228109|ES	chr3	197003709	197003721	CSTF2T|K562	12
chr3	197003596	197004596	+	SNHG1|u87|ENSG00000228109|ES	chr3	197003614	197003652	EFTUD2|K562	38
chr3	197003596	197004596	+	SNHG1|u87|ENSG00000228109|ES	chr3	197003833	197003863	GRSF1|HepG2	30
chr3	197003596	197004596	+	SNHG1|u87|ENSG00000228109|ES	chr3	197004544	197004588	YBX3|K562	44
chr3	197003596	197004596	+	SNHG1|u87|ENSG00000228109|ES	chr3	197003994	197004023	RPS5|HepG2	29
chr3	197003596	197004596	+	SNHG1|u87|ENSG00000228109|ES	chr3	197004278	197004310	MTPAP|K562	32
chr3	197003596	197004596	+	SNHG1|u87|ENSG00000228109|ES	chr3	197003780	197003804	SLTM|HepG2	24
chr3	197003596	197004596	+	SNHG1|u87|ENSG00000228109|ES	chr3	197003762	197003795	RBM15|HepG2	33
chr3	197003596	197004596	+	SNHG1|u87|ENSG00000228109|ES	chr3	197003997	197004016	AGGF1|HepG2	19
chr3	197003596	197004596	+	SNHG1|u87|ENSG00000228109|ES	chr3	197004100	197004141	U2AF1|HepG2	41
chr3	197003596	197004596	+	SNHG1|u87|ENSG00000228109|ES	chr3	197003627	197003655	GTF2F1|HepG2	28
chr3	197003596	197004596	+	SNHG1|u87|ENSG00000228109|ES	chr3	197003705	197003737	BUD13|K562	32
chr3	197003596	197004596	+	SNHG1|u87|ENSG00000228109|ES	chr3	197003826	197003845	LSM11|HepG2	19
chr3	197003596	197004596	+	SNHG1|u87|ENSG00000228109|ES	chr3	197004432	197004480	TBRG4|K562	48
chr3	197003596	197004596	+	SNHG1|u87|ENSG00000228109|ES	chr3	197003695	197003749	PRPF8|HepG2	54
chr3	197003596	197004596	+	SNHG1|u87|ENSG00000228109|ES	chr3	197004429	197004519	BUD13|K562	90
chr3	197003596	197004596	+	SNHG1|u87|ENSG00000228109|ES	chr3	197004553	197004576	GRWD1|HepG2	23
chr3	197003596	197004596	+	SNHG1|u87|ENSG00000228109|ES	chr3	197003587	197003608	DDX24|K562	12
chr3	197003596	197004596	+	SNHG1|u87|ENSG00000228109|ES	chr3	197003705	197003730	XRN2|HepG2	25
chr3	197003596	197004596	+	SNHG1|u87|ENSG00000228109|ES	chr3	197004529	197004569	UCHL5|K562	40
chr3	197003596	197004596	+	SNHG1|u87|ENSG00000228109|ES	chr3	197003689	197003735	PPIG|HepG2	46
chr3	197003596	197004596	+	SNHG1|u87|ENSG00000228109|ES	chr3	197003796	197003806	U2AF1|HepG2	10
chr3	197003596	197004596	+	SNHG1|u87|ENSG00000228109|ES	chr3	197003708	197003758	LSM11|HepG2	50
chr3	197003596	197004596	+	SNHG1|u87|ENSG00000228109|ES	chr3	197003867	197003908	DDX42|K562	41
chr3	197003596	197004596	+	SNHG1|u87|ENSG00000228109|ES	chr3	197003980	197004013	FAM120A|K562	33
chr3	197003596	197004596	+	SNHG1|u87|ENSG00000228109|ES	chr3	197003776	197003819	FAM120A|HepG2	43
chr3	197003596	197004596	+	SNHG1|u87|ENSG00000228109|ES	chr3	197003960	197004021	EFTUD2|K562	61
chr3	197003596	197004596	+	SNHG1|u87|ENSG00000228109|ES	chr3	197004329	197004351	CSTF2T|K562	22
chr3	197003596	197004596	+	SNHG1|u87|ENSG00000228109|ES	chr3	197003939	197003956	ZNF622|K562	17
chr3	197003596	197004596	+	SNHG1|u87|ENSG00000228109|ES	chr3	197004152	197004168	BUD13|HepG2	16
chr3	197003596	197004596	+	SNHG1|u87|ENSG00000228109|ES	chr3	197004412	197004461	RBM5|HepG2	49
chr3	197003596	197004596	+	SNHG1|u87|ENSG00000228109|ES	chr3	197003717	197003732	SRSF1|HepG2	15
chr3	197003596	197004596	+	SNHG1|u87|ENSG00000228109|ES	chr3	197004081	197004167	NCBP2|HepG2	86
chr3	197003596	197004596	+	SNHG1|u87|ENSG00000228109|ES	chr3	197003734	197003924	HNRNPK|K562	190
chr3	197003596	197004596	+	SNHG1|u87|ENSG00000228109|ES	chr3	197003930	197003999	BUD13|K562	69
chr3	197003596	197004596	+	SNHG1|u87|ENSG00000228109|ES	chr3	197003658	197003684	GRWD1|HepG2	26
chr3	197003596	197004596	+	SNHG1|u87|ENSG00000228109|ES	chr3	197003899	197003917	AGGF1|HepG2	18
chr3	197003596	197004596	+	SNHG1|u87|ENSG00000228109|ES	chr3	197003967	197004016	SRSF1|HepG2	49
chr3	197003596	197004596	+	SNHG1|u87|ENSG00000228109|ES	chr3	197004250	197004284	EFTUD2|HepG2	34
chr3	197003596	197004596	+	SNHG1|u87|ENSG00000228109|ES	chr3	197004473	197004494	SF3A3|HepG2	21
chr3	197003596	197004596	+	SNHG1|u87|ENSG00000228109|ES	chr3	197004105	197004122	PRPF8|K562	17
chr3	197003596	197004596	+	SNHG1|u87|ENSG00000228109|ES	chr3	197003842	197003884	PTBP1|K562	42
chr3	197003596	197004596	+	SNHG1|u87|ENSG00000228109|ES	chr3	197003706	197003743	SF3A3|HepG2	37
chr3	197003596	197004596	+	SNHG1|u87|ENSG00000228109|ES	chr3	197003878	197003899	SRSF1|HepG2	21
chr3	197003596	197004596	+	SNHG1|u87|ENSG00000228109|ES	chr3	197004393	197004453	KHSRP|K562	60
chr3	197003596	197004596	+	SNHG1|u87|ENSG00000228109|ES	chr3	197004087	197004099	YBX3|K562	12
chr3	197003596	197004596	+	SNHG1|u87|ENSG00000228109|ES	chr3	197003976	197004008	U2AF1|HepG2	32
chr3	197003596	197004596	+	SNHG1|u87|ENSG00000228109|ES	chr3	197003997	197004036	U2AF1|HepG2	39
chr3	197003596	197004596	+	SNHG1|u87|ENSG00000228109|ES	chr3	197003694	197003777	NKRF|HepG2	83
chr3	197003596	197004596	+	SNHG1|u87|ENSG00000228109|ES	chr3	197004100	197004140	EIF4G2|K562	40
chr3	197003596	197004596	+	SNHG1|u87|ENSG00000228109|ES	chr3	197003782	197003818	TROVE2|HepG2	36
chr3	197003596	197004596	+	SNHG1|u87|ENSG00000228109|ES	chr3	197003703	197003749	GRSF1|HepG2	46
chr3	197003596	197004596	+	SNHG1|u87|ENSG00000228109|ES	chr3	197003680	197003740	EWSR1|K562	60
chr3	197003596	197004596	+	SNHG1|u87|ENSG00000228109|ES	chr3	197003988	197004014	CSTF2T|K562	26
chr3	197003596	197004596	+	SNHG1|u87|ENSG00000228109|ES	chr3	197004095	197004145	SRSF1|HepG2	50
chr3	197003596	197004596	+	SNHG1|u87|ENSG00000228109|ES	chr3	197004145	197004172	EWSR1|K562	27
chr3	197003596	197004596	+	SNHG1|u87|ENSG00000228109|ES	chr3	197004402	197004503	CSTF2T|K562	101
chr3	197003596	197004596	+	SNHG1|u87|ENSG00000228109|ES	chr3	197003764	197003815	PCBP2|HepG2	51
chr3	197003596	197004596	+	SNHG1|u87|ENSG00000228109|ES	chr3	197003626	197003657	NKRF|HepG2	31
chr3	197003596	197004596	+	SNHG1|u87|ENSG00000228109|ES	chr3	197004451	197004512	BUD13|K562	61
chr3	197003596	197004596	+	SNHG1|u87|ENSG00000228109|ES	chr3	197004272	197004280	DDX55|K562	8
chr3	197003596	197004596	+	SNHG1|u87|ENSG00000228109|ES	chr3	197003977	197004021	UCHL5|K562	44
chr3	197003596	197004596	+	SNHG1|u87|ENSG00000228109|ES	chr3	197003624	197003648	NKRF|HepG2	24
chr3	197003596	197004596	+	SNHG1|u87|ENSG00000228109|ES	chr3	197003990	197003996	SMNDC1|K562	6
chr3	197003596	197004596	+	SNHG1|u87|ENSG00000228109|ES	chr3	197003710	197003748	SRSF1|HepG2	38
chr3	197003596	197004596	+	SNHG1|u87|ENSG00000228109|ES	chr3	197003681	197003718	SLTM|K562	37
chr3	197003596	197004596	+	SNHG1|u87|ENSG00000228109|ES	chr3	197004499	197004514	FASTKD2|HepG2	15
chr3	197003596	197004596	+	SNHG1|u87|ENSG00000228109|ES	chr3	197004083	197004099	GRWD1|HepG2	16
chr3	197003596	197004596	+	SNHG1|u87|ENSG00000228109|ES	chr3	197003581	197003625	SFPQ|HepG2	29
chr3	197003596	197004596	+	SNHG1|u87|ENSG00000228109|ES	chr3	197004418	197004468	DROSHA|K562	50
chr3	197003596	197004596	+	SNHG1|u87|ENSG00000228109|ES	chr3	197004243	197004284	AARS|K562	41
chr3	197003596	197004596	+	SNHG1|u87|ENSG00000228109|ES	chr3	197003919	197003985	SND1|HepG2	66
chr3	197003596	197004596	+	SNHG1|u87|ENSG00000228109|ES	chr3	197003703	197003753	DGCR8|HepG2	50
chr3	197003596	197004596	+	SNHG1|u87|ENSG00000228109|ES	chr3	197003693	197003731	RBM5|HepG2	38
chr3	197003596	197004596	+	SNHG1|u87|ENSG00000228109|ES	chr3	197003677	197003715	DGCR8|HepG2	38
chr3	197003596	197004596	+	SNHG1|u87|ENSG00000228109|ES	chr3	197004193	197004226	LSM11|K562	33
chr3	197003596	197004596	+	SNHG1|u87|ENSG00000228109|ES	chr3	197003696	197003740	BUD13|K562	44
chr3	197003596	197004596	+	SNHG1|u87|ENSG00000228109|ES	chr3	197004044	197004097	CDC40|HepG2	53
chr3	197003596	197004596	+	SNHG1|u87|ENSG00000228109|ES	chr3	197003760	197003803	FASTKD2|HepG2	43
chr3	197003596	197004596	+	SNHG1|u87|ENSG00000228109|ES	chr3	197003799	197003859	GRSF1|HepG2	60
chr3	197003596	197004596	+	SNHG1|u87|ENSG00000228109|ES	chr3	197003793	197003809	EFTUD2|HepG2	16
chr3	197003596	197004596	+	SNHG1|u87|ENSG00000228109|ES	chr3	197004092	197004125	PTBP1|HepG2	33
chr3	197003596	197004596	+	SNHG1|u87|ENSG00000228109|ES	chr3	197003880	197003965	PPIG|HepG2	85
chr3	197003596	197004596	+	SNHG1|u87|ENSG00000228109|ES	chr3	197003881	197003910	SRSF1|HepG2	29
chr3	197003596	197004596	+	SNHG1|u87|ENSG00000228109|ES	chr3	197004290	197004337	EFTUD2|HepG2	47
chr3	197003596	197004596	+	SNHG1|u87|ENSG00000228109|ES	chr3	197004006	197004022	KHSRP|K562	16
chr3	197003596	197004596	+	SNHG1|u87|ENSG00000228109|ES	chr3	197003929	197003978	UCHL5|HepG2	49
chr3	197003596	197004596	+	SNHG1|u87|ENSG00000228109|ES	chr3	197004420	197004514	SMNDC1|K562	94
chr3	197003596	197004596	+	SNHG1|u87|ENSG00000228109|ES	chr3	197003541	197003597	DROSHA|K562	1
chr3	197003596	197004596	+	SNHG1|u87|ENSG00000228109|ES	chr3	197003894	197003903	BUD13|K562	9
chr3	197003596	197004596	+	SNHG1|u87|ENSG00000228109|ES	chr3	197004471	197004489	SF3A3|HepG2	18
chr3	197003596	197004596	+	SNHG1|u87|ENSG00000228109|ES	chr3	197004555	197004599	SUGP2|HepG2	41
chr3	197003596	197004596	+	SNHG1|u87|ENSG00000228109|ES	chr3	197004197	197004232	SRSF7|K562	35
chr3	197003596	197004596	+	SNHG1|u87|ENSG00000228109|ES	chr3	197003991	197004030	ZNF622|K562	39
chr3	197003596	197004596	+	SNHG1|u87|ENSG00000228109|ES	chr3	197003698	197003721	BUD13|HepG2	23
chr3	197003596	197004596	+	SNHG1|u87|ENSG00000228109|ES	chr3	197004084	197004173	U2AF1|HepG2	89
chr3	197003596	197004596	+	SNHG1|u87|ENSG00000228109|ES	chr3	197004249	197004276	LARP4|HepG2	27
chr3	197003596	197004596	+	SNHG1|u87|ENSG00000228109|ES	chr3	197004313	197004341	RBM15|HepG2	28
chr3	197003596	197004596	+	SNHG1|u87|ENSG00000228109|ES	chr3	197003989	197004021	DDX55|K562	32
chr3	197003596	197004596	+	SNHG1|u87|ENSG00000228109|ES	chr3	197003868	197003890	LSM11|K562	22
chr3	197003596	197004596	+	SNHG1|u87|ENSG00000228109|ES	chr3	197004220	197004257	UCHL5|HepG2	37
chr3	197003596	197004596	+	SNHG1|u87|ENSG00000228109|ES	chr3	197003777	197003807	RBFOX2|HepG2	30
chr3	197003596	197004596	+	SNHG1|u87|ENSG00000228109|ES	chr3	197004536	197004558	RBM5|HepG2	22
chr3	197003596	197004596	+	SNHG1|u87|ENSG00000228109|ES	chr3	197003698	197003738	IGF2BP2|K562	40
chr3	197003596	197004596	+	SNHG1|u87|ENSG00000228109|ES	chr3	197003572	197003614	U2AF2|HepG2	18
chr3	197003596	197004596	+	SNHG1|u87|ENSG00000228109|ES	chr3	197004412	197004421	NKRF|HepG2	9
chr3	197003596	197004596	+	SNHG1|u87|ENSG00000228109|ES	chr3	197003644	197003658	SRSF1|K562	14
chr3	197003596	197004596	+	SNHG1|u87|ENSG00000228109|ES	chr3	197003690	197003759	NKRF|HepG2	69
chr3	197003596	197004596	+	SNHG1|u87|ENSG00000228109|ES	chr3	197003793	197003804	BUD13|K562	11
chr3	197003596	197004596	+	SNHG1|u87|ENSG00000228109|ES	chr3	197004420	197004460	KHDRBS1|K562	40
chr3	197003596	197004596	+	SNHG1|u87|ENSG00000228109|ES	chr3	197003850	197003902	EWSR1|K562	52
chr3	197003596	197004596	+	SNHG1|u87|ENSG00000228109|ES	chr3	197004361	197004392	FXR1|K562	31
chr3	197003596	197004596	+	SNHG1|u87|ENSG00000228109|ES	chr3	197003900	197003918	ILF3|HepG2	18
chr3	197003596	197004596	+	SNHG1|u87|ENSG00000228109|ES	chr3	197003882	197003912	RPS5|K562	30
chr3	197003596	197004596	+	SNHG1|u87|ENSG00000228109|ES	chr3	197003635	197003677	FASTKD2|HepG2	42
chr3	197003596	197004596	+	SNHG1|u87|ENSG00000228109|ES	chr3	197003720	197003748	RBM15|HepG2	28
chr3	197003596	197004596	+	SNHG1|u87|ENSG00000228109|ES	chr3	197003690	197003752	SND1|K562	62
chr3	197003596	197004596	+	SNHG1|u87|ENSG00000228109|ES	chr3	197004409	197004454	GTF2F1|K562	45
chr3	197003596	197004596	+	SNHG1|u87|ENSG00000228109|ES	chr3	197003815	197003829	UCHL5|K562	14
chr3	197003596	197004596	+	SNHG1|u87|ENSG00000228109|ES	chr3	197003691	197003741	CSTF2T|HepG2	50
chr3	197003596	197004596	+	SNHG1|u87|ENSG00000228109|ES	chr3	197004472	197004494	HNRNPL|HepG2	22
chr17	7571783	7572783	+	SNHG1|u87|ENSG00000277957|ES	chr17	7572776	7572842	CPSF6|HEK293	7
chr17	7571783	7572783	+	SNHG1|u87|ENSG00000277957|ES	chr17	7572776	7572842	AGO2|HEK293S	7
chr17	7571783	7572783	+	SNHG1|u87|ENSG00000277957|ES	chr17	7572776	7572842	CPSF7|HEK293	7
chr12	131929234	131930234	+	SNHG1|u87|ENSG00000177192|ES	chr12	131929323	131929336	EIF3D|HepG2	13
chr12	131929234	131930234	+	SNHG1|u87|ENSG00000177192|ES	chr12	131929310	131929351	FASTKD2|HepG2	41
chr12	131929234	131930234	+	SNHG1|u87|ENSG00000177192|ES	chr12	131929273	131929388	DDX3X|K562	115
chr12	131929234	131930234	+	SNHG1|u87|ENSG00000177192|ES	chr12	131929287	131929324	SRSF7|HepG2	37
chr12	131929234	131930234	+	SNHG1|u87|ENSG00000177192|ES	chr12	131929312	131929357	CSTF2T|HepG2	45
chr12	131929234	131930234	+	SNHG1|u87|ENSG00000177192|ES	chr12	131929293	131929339	HNRNPM|HepG2	46
chr12	131929234	131930234	+	SNHG1|u87|ENSG00000177192|ES	chr12	131929285	131929323	NOL12|HepG2	38
chr12	131929234	131930234	+	SNHG1|u87|ENSG00000177192|ES	chr12	131929314	131929335	HNRNPC|HepG2	21
chr12	131929234	131930234	+	SNHG1|u87|ENSG00000177192|ES	chr12	131929301	131929347	DDX3X|HepG2	46
chr12	131929234	131930234	+	SNHG1|u87|ENSG00000177192|ES	chr12	131929288	131929340	DDX3X|K562	52
chr12	131929234	131930234	+	SNHG1|u87|ENSG00000177192|ES	chr12	131929291	131929336	SRSF7|HepG2	45
chr12	131929234	131930234	+	SNHG1|u87|ENSG00000177192|ES	chr12	131929309	131929336	DDX6|HepG2	27
chr12	131929234	131930234	+	SNHG1|u87|ENSG00000177192|ES	chr12	131929338	131929386	NPM1|K562	48
chr12	131929234	131930234	+	SNHG1|u87|ENSG00000177192|ES	chr12	131929297	131929346	NONO|K562	49
chr12	131929234	131930234	+	SNHG1|u87|ENSG00000177192|ES	chr12	131929321	131929335	GTF2F1|K562	14
chr12	131929234	131930234	+	SNHG1|u87|ENSG00000177192|ES	chr12	131929286	131929319	UCHL5|HepG2	33
chr12	131929234	131930234	+	SNHG1|u87|ENSG00000177192|ES	chr12	131929338	131929354	TBRG4|HepG2	16
chr12	131929234	131930234	+	SNHG1|u87|ENSG00000177192|ES	chr12	131929301	131929351	RPS3|K562	50
chr12	131929234	131930234	+	SNHG1|u87|ENSG00000177192|ES	chr12	131929294	131929302	ZNF622|K562	8
chr12	131929234	131930234	+	SNHG1|u87|ENSG00000177192|ES	chr12	131929286	131929303	YBX3|K562	17
chr12	131929234	131930234	+	SNHG1|u87|ENSG00000177192|ES	chr12	131929289	131929333	FXR1|K562	44
chr12	131929234	131930234	+	SNHG1|u87|ENSG00000177192|ES	chr12	131929311	131929346	SFPQ|HepG2	35
chr12	131929234	131930234	+	SNHG1|u87|ENSG00000177192|ES	chr12	131929292	131929340	DDX6|K562	48
chr12	131929234	131930234	+	SNHG1|u87|ENSG00000177192|ES	chr12	131929273	131929377	NCBP2|HepG2	104
chr12	131929234	131930234	+	SNHG1|u87|ENSG00000177192|ES	chr12	131929321	131929338	TBRG4|HepG2	17
chr12	131929234	131930234	+	SNHG1|u87|ENSG00000177192|ES	chr12	131929320	131929341	DGCR8|K562	21
chr12	131929234	131930234	+	SNHG1|u87|ENSG00000177192|ES	chr12	131929238	131929278	UPF1|K562	40
chr12	131929234	131930234	+	SNHG1|u87|ENSG00000177192|ES	chr12	131929303	131929346	MTPAP|K562	43
chr12	131929234	131930234	+	SNHG1|u87|ENSG00000177192|ES	chr12	131929310	131929336	DHX30|HepG2	26
chr12	131929234	131930234	+	SNHG1|u87|ENSG00000177192|ES	chr12	131929340	131929389	DDX3X|K562	49
chr12	131929234	131930234	+	SNHG1|u87|ENSG00000177192|ES	chr12	131929322	131929356	DGCR8|HepG2	34
chr12	131929234	131930234	+	SNHG1|u87|ENSG00000177192|ES	chr12	131929298	131929353	NOLC1|K562	55
chr12	131929234	131930234	+	SNHG1|u87|ENSG00000177192|ES	chr12	131929272	131929315	RBM22|K562	43
chr12	131929234	131930234	+	SNHG1|u87|ENSG00000177192|ES	chr12	131929266	131929335	NCBP2|HepG2	69
chr12	131929234	131930234	+	SNHG1|u87|ENSG00000177192|ES	chr12	131929345	131929375	HNRNPH|HEK293T	30
chr12	131929234	131930234	+	SNHG1|u87|ENSG00000177192|ES	chr12	131929295	131929339	CSTF2T|HepG2	44
chr12	131929234	131930234	+	SNHG1|u87|ENSG00000177192|ES	chr12	131929307	131929333	RBM15|K562	26
chr12	131929234	131930234	+	SNHG1|u87|ENSG00000177192|ES	chr12	131929309	131929351	AUH|K562	42
chr12	131929234	131930234	+	SNHG1|u87|ENSG00000177192|ES	chr12	131929313	131929324	NCBP2|K562	11
chr12	131929234	131930234	+	SNHG1|u87|ENSG00000177192|ES	chr12	131929305	131929365	DDX3X|HepG2	60
chr12	131929234	131930234	+	SNHG1|u87|ENSG00000177192|ES	chr12	131929322	131929347	DDX6|HepG2	25
chr12	131929234	131930234	+	SNHG1|u87|ENSG00000177192|ES	chr12	131929242	131929251	XRN2|K562	9
chr12	131929234	131930234	+	SNHG1|u87|ENSG00000177192|ES	chr12	131929293	131929305	EIF3H|HepG2	12
chr12	131929234	131930234	+	SNHG1|u87|ENSG00000177192|ES	chr12	131929316	131929328	XRCC6|K562	12
chr12	131929234	131930234	+	SNHG1|u87|ENSG00000177192|ES	chr12	131929277	131929330	DDX42|K562	53
chr12	131929234	131930234	+	SNHG1|u87|ENSG00000177192|ES	chr12	131929309	131929333	CSTF2T|K562	24
chr12	131929234	131930234	+	SNHG1|u87|ENSG00000177192|ES	chr12	131929301	131929325	SRSF1|K562	24
chr12	131929234	131930234	+	SNHG1|u87|ENSG00000177192|ES	chr12	131929333	131929371	DDX55|K562	38
chr12	131929234	131930234	+	SNHG1|u87|ENSG00000177192|ES	chr12	131929315	131929366	PCBP2|HepG2	51
chr12	131929234	131930234	+	SNHG1|u87|ENSG00000177192|ES	chr12	131929316	131929318	SRSF1|HepG2	2
chr1	93269846	93270846	+	SNHG1|u87|ENSG00000122483|ES	chr1	93270633	93270706	HNRNPA1|K562	73
chr1	93269846	93270846	+	SNHG1|u87|ENSG00000122483|ES	chr1	93270062	93270082	KHDRBS1|K562	20
chr1	93269846	93270846	+	SNHG1|u87|ENSG00000122483|ES	chr1	93270538	93270563	HNRNPA1|HEK293T	25
chr1	93269846	93270846	+	SNHG1|u87|ENSG00000122483|ES	chr1	93270465	93270504	TBRG4|K562	39
chr1	93269846	93270846	+	SNHG1|u87|ENSG00000122483|ES	chr1	93270625	93270652	AKAP8L|K562	27
chr1	93269846	93270846	+	SNHG1|u87|ENSG00000122483|ES	chr1	93270622	93270644	CSTF2|HepG2	22
chr1	93269846	93270846	+	SNHG1|u87|ENSG00000122483|ES	chr1	93270734	93270785	KHDRBS1|K562	51
chr1	93269846	93270846	+	SNHG1|u87|ENSG00000122483|ES	chr1	93270786	93270811	TAF15|HepG2	25
chr1	93269846	93270846	+	SNHG1|u87|ENSG00000122483|ES	chr1	93270546	93270587	HLTF|K562	41
chr1	93269846	93270846	+	SNHG1|u87|ENSG00000122483|ES	chr1	93270663	93270709	SUGP2|HepG2	46
chr1	93269846	93270846	+	SNHG1|u87|ENSG00000122483|ES	chr1	93270201	93270229	HNRNPL|HepG2	28
chr1	93269846	93270846	+	SNHG1|u87|ENSG00000122483|ES	chr1	93270603	93270623	CSTF2|HeLa	20
chr1	93269846	93270846	+	SNHG1|u87|ENSG00000122483|ES	chr1	93270557	93270589	SUGP2|HepG2	32
chr2	70055155	70056155	+	SNHG1|u87|ENSG00000179818|ES	chr2	70055262	70055297	DDX59|HepG2	35
chr2	70055155	70056155	+	SNHG1|u87|ENSG00000179818|ES	chr2	70055270	70055312	ILF3|K562	42
chr2	70055155	70056155	+	SNHG1|u87|ENSG00000179818|ES	chr2	70055276	70055310	NONO|K562	34
chr2	70055155	70056155	+	SNHG1|u87|ENSG00000179818|ES	chr2	70055481	70055544	TARDBP|K562	63
chr2	70055155	70056155	+	SNHG1|u87|ENSG00000179818|ES	chr2	70055267	70055301	UCHL5|HepG2	34
chr2	70055155	70056155	+	SNHG1|u87|ENSG00000179818|ES	chr2	70055249	70055312	HNRNPC|HepG2	63
chr2	70055155	70056155	+	SNHG1|u87|ENSG00000179818|ES	chr2	70055272	70055310	DGCR8|HepG2	38
chr2	70055155	70056155	+	SNHG1|u87|ENSG00000179818|ES	chr2	70055263	70055311	SUGP2|HepG2	48
chr2	70055155	70056155	+	SNHG1|u87|ENSG00000179818|ES	chr2	70055721	70055746	TAF15|HepG2	25
chr2	70055155	70056155	+	SNHG1|u87|ENSG00000179818|ES	chr2	70055583	70055658	PCBP2|HepG2	75
chr2	70055155	70056155	+	SNHG1|u87|ENSG00000179818|ES	chr2	70055591	70055609	KHSRP|K562	18
chr2	70055155	70056155	+	SNHG1|u87|ENSG00000179818|ES	chr2	70055264	70055314	XPO5|HepG2	50
chr2	70055155	70056155	+	SNHG1|u87|ENSG00000179818|ES	chr2	70056031	70056071	EIF3D|HepG2	40
chr2	70055155	70056155	+	SNHG1|u87|ENSG00000179818|ES	chr2	70055270	70055309	TROVE2|HepG2	39
chr2	70055155	70056155	+	SNHG1|u87|ENSG00000179818|ES	chr2	70055256	70055331	CSTF2T|HepG2	75
chr2	70055155	70056155	+	SNHG1|u87|ENSG00000179818|ES	chr2	70055826	70055847	RBM5|HepG2	21
chr2	70055155	70056155	+	SNHG1|u87|ENSG00000179818|ES	chr2	70056003	70056078	KHSRP|K562	75
chr2	70055155	70056155	+	SNHG1|u87|ENSG00000179818|ES	chr2	70056055	70056082	POLR2G|HepG2	27
chr2	70055155	70056155	+	SNHG1|u87|ENSG00000179818|ES	chr2	70055868	70055891	FASTKD2|HepG2	23
chr2	70055155	70056155	+	SNHG1|u87|ENSG00000179818|ES	chr2	70056152	70056201	PTBP1|HepG2	3
chr2	70055155	70056155	+	SNHG1|u87|ENSG00000179818|ES	chr2	70055316	70055333	GRSF1|HepG2	17
chr2	70055155	70056155	+	SNHG1|u87|ENSG00000179818|ES	chr2	70055726	70055760	KHDRBS1|K562	34
chr2	70055155	70056155	+	SNHG1|u87|ENSG00000179818|ES	chr2	70055266	70055308	LARP4|HepG2	42
chr2	70055155	70056155	+	SNHG1|u87|ENSG00000179818|ES	chr2	70055264	70055292	CDC40|HepG2	28
chr2	70055155	70056155	+	SNHG1|u87|ENSG00000179818|ES	chr2	70055483	70055524	TARDBP|K562	41
chr2	70055155	70056155	+	SNHG1|u87|ENSG00000179818|ES	chr2	70055269	70055307	KHSRP|K562	38
chr2	70055155	70056155	+	SNHG1|u87|ENSG00000179818|ES	chr2	70055716	70055764	U2AF1|HepG2	48
chr2	70055155	70056155	+	SNHG1|u87|ENSG00000179818|ES	chr2	70055273	70055311	ILF3|HepG2	38
chr2	70055155	70056155	+	SNHG1|u87|ENSG00000179818|ES	chr2	70056032	70056060	TAF15|HepG2	28
chr2	70055155	70056155	+	SNHG1|u87|ENSG00000179818|ES	chr2	70055593	70055659	HNRNPK|HepG2	66
chr2	70055155	70056155	+	SNHG1|u87|ENSG00000179818|ES	chr2	70056012	70056098	SFPQ|HepG2	86
chr2	70055155	70056155	+	SNHG1|u87|ENSG00000179818|ES	chr2	70055258	70055302	AUH|HepG2	44
chr2	70055155	70056155	+	SNHG1|u87|ENSG00000179818|ES	chr2	70055718	70055761	U2AF2|HepG2	43
chr2	70055155	70056155	+	SNHG1|u87|ENSG00000179818|ES	chr2	70055274	70055308	NKRF|HepG2	34
chr2	70055155	70056155	+	SNHG1|u87|ENSG00000179818|ES	chr2	70055815	70055851	PPIG|HepG2	36
chr2	70055155	70056155	+	SNHG1|u87|ENSG00000179818|ES	chr2	70055263	70055308	U2AF2|HepG2	45
chr2	70055155	70056155	+	SNHG1|u87|ENSG00000179818|ES	chr2	70055258	70055310	HNRNPC|HepG2	52
chr2	70055155	70056155	+	SNHG1|u87|ENSG00000179818|ES	chr2	70055267	70055310	IGF2BP3|HepG2	43
chr2	70055155	70056155	+	SNHG1|u87|ENSG00000179818|ES	chr2	70055270	70055315	LIN28B|HepG2	45
chr2	70055155	70056155	+	SNHG1|u87|ENSG00000179818|ES	chr2	70055261	70055305	XRN2|HepG2	44
chr2	70055155	70056155	+	SNHG1|u87|ENSG00000179818|ES	chr2	70055279	70055302	DHX30|HepG2	23
chr2	70055155	70056155	+	SNHG1|u87|ENSG00000179818|ES	chr2	70056017	70056048	ILF3|HepG2	31
chr2	70055155	70056155	+	SNHG1|u87|ENSG00000179818|ES	chr2	70055262	70055297	SUPV3L1|HepG2	35
chr2	70055155	70056155	+	SNHG1|u87|ENSG00000179818|ES	chr2	70055250	70055311	HNRNPUL1|HepG2	61
chr2	70055155	70056155	+	SNHG1|u87|ENSG00000179818|ES	chr2	70055258	70055375	KHSRP|K562	117
chr2	70055155	70056155	+	SNHG1|u87|ENSG00000179818|ES	chr2	70055720	70055741	ILF3|HepG2	21
chr2	70055155	70056155	+	SNHG1|u87|ENSG00000179818|ES	chr2	70055736	70055745	SFPQ|HepG2	9
chr2	70055155	70056155	+	SNHG1|u87|ENSG00000179818|ES	chr2	70055623	70055684	PRPF8|HepG2	61
chr2	70055155	70056155	+	SNHG1|u87|ENSG00000179818|ES	chr2	70055807	70055899	UCHL5|HepG2	92
chr2	70055155	70056155	+	SNHG1|u87|ENSG00000179818|ES	chr2	70055262	70055307	SFPQ|HepG2	45
chr2	70055155	70056155	+	SNHG1|u87|ENSG00000179818|ES	chr2	70055887	70055904	PRPF8|HepG2	17
chr2	70055155	70056155	+	SNHG1|u87|ENSG00000179818|ES	chr2	70055720	70055757	UCHL5|HepG2	37
chr2	70055155	70056155	+	SNHG1|u87|ENSG00000179818|ES	chr2	70055250	70055296	HNRNPU|HepG2	46
chr2	70055155	70056155	+	SNHG1|u87|ENSG00000179818|ES	chr2	70055256	70055314	CSTF2|HepG2	58
chr2	70055155	70056155	+	SNHG1|u87|ENSG00000179818|ES	chr2	70055843	70055887	RBM15|HepG2	44
chr2	70055155	70056155	+	SNHG1|u87|ENSG00000179818|ES	chr2	70055605	70055654	CSTF2T|HepG2	49
chr2	70055155	70056155	+	SNHG1|u87|ENSG00000179818|ES	chr2	70055818	70055845	BCCIP|HepG2	27
chr2	70055155	70056155	+	SNHG1|u87|ENSG00000179818|ES	chr2	70055619	70055668	RBM22|HepG2	49
chr2	70055155	70056155	+	SNHG1|u87|ENSG00000179818|ES	chr2	70056046	70056093	NONO|K562	47
chr2	70055155	70056155	+	SNHG1|u87|ENSG00000179818|ES	chr2	70055265	70055316	CSTF2T|HepG2	51
chr2	70055155	70056155	+	SNHG1|u87|ENSG00000179818|ES	chr2	70055860	70055922	XPO5|HepG2	62
chr2	70055155	70056155	+	SNHG1|u87|ENSG00000179818|ES	chr2	70055625	70055657	XPO5|HepG2	32
chr2	70055155	70056155	+	SNHG1|u87|ENSG00000179818|ES	chr2	70055573	70055625	ILF3|HepG2	52
chr2	70055155	70056155	+	SNHG1|u87|ENSG00000179818|ES	chr2	70055262	70055315	U2AF1|HepG2	53
chr2	70055155	70056155	+	SNHG1|u87|ENSG00000179818|ES	chr2	70055261	70055318	POLR2G|HepG2	57
chr2	70055155	70056155	+	SNHG1|u87|ENSG00000179818|ES	chr2	70055589	70055612	DDX59|HepG2	23
chr2	70055155	70056155	+	SNHG1|u87|ENSG00000179818|ES	chr2	70056042	70056083	HNRNPL|HepG2	41
chr2	70055155	70056155	+	SNHG1|u87|ENSG00000179818|ES	chr2	70055263	70055312	POLR2G|HepG2	49
chr2	70055155	70056155	+	SNHG1|u87|ENSG00000179818|ES	chr2	70055276	70055311	HNRNPL|HepG2	35
chr2	70055155	70056155	+	SNHG1|u87|ENSG00000179818|ES	chr2	70055715	70055761	U2AF1|HepG2	46
chr2	70055155	70056155	+	SNHG1|u87|ENSG00000179818|ES	chr2	70055311	70055316	GRSF1|HepG2	5
chr2	70055155	70056155	+	SNHG1|u87|ENSG00000179818|ES	chr2	70055886	70055904	U2AF2|HepG2	18
chr2	70055155	70056155	+	SNHG1|u87|ENSG00000179818|ES	chr2	70055272	70055307	RBM5|HepG2	35
chr2	70055155	70056155	+	SNHG1|u87|ENSG00000179818|ES	chr2	70055274	70055315	ILF3|HepG2	41
chr2	70055155	70056155	+	SNHG1|u87|ENSG00000179818|ES	chr2	70056010	70056104	SFPQ|HepG2	94
chr2	70055155	70056155	+	SNHG1|u87|ENSG00000179818|ES	chr2	70056025	70056057	CDC40|HepG2	32
chr2	70055155	70056155	+	SNHG1|u87|ENSG00000179818|ES	chr2	70055260	70055307	LSM11|HepG2	47
chr2	70055155	70056155	+	SNHG1|u87|ENSG00000179818|ES	chr2	70055274	70055306	DDX3X|HepG2	32
chr2	70055155	70056155	+	SNHG1|u87|ENSG00000179818|ES	chr2	70055263	70055310	XRCC6|HepG2	47
chr2	70055155	70056155	+	SNHG1|u87|ENSG00000179818|ES	chr2	70055595	70055651	HNRNPK|HepG2	56
chr2	70055155	70056155	+	SNHG1|u87|ENSG00000179818|ES	chr2	70055257	70055304	HNRNPU|K562	47
chr2	70055155	70056155	+	SNHG1|u87|ENSG00000179818|ES	chr2	70055821	70055853	U2AF1|HepG2	32
chr2	70055155	70056155	+	SNHG1|u87|ENSG00000179818|ES	chr2	70055811	70055881	GRWD1|HepG2	70
chr2	70055155	70056155	+	SNHG1|u87|ENSG00000179818|ES	chr2	70056040	70056091	HNRNPUL1|HepG2	51
chr2	70055155	70056155	+	SNHG1|u87|ENSG00000179818|ES	chr2	70055270	70055304	GRWD1|HepG2	34
chr2	70055155	70056155	+	SNHG1|u87|ENSG00000179818|ES	chr2	70055725	70055742	HNRNPC|HepG2	17
chr2	70055155	70056155	+	SNHG1|u87|ENSG00000179818|ES	chr2	70055261	70055329	FMR1|K562	68
chr2	70055155	70056155	+	SNHG1|u87|ENSG00000179818|ES	chr2	70055260	70055326	CSTF2T|K562	66
chr2	70055155	70056155	+	SNHG1|u87|ENSG00000179818|ES	chr2	70055268	70055308	PRPF8|K562	40
chr2	70055155	70056155	+	SNHG1|u87|ENSG00000179818|ES	chr2	70055832	70055869	IGF2BP2|K562	37
chr2	70055155	70056155	+	SNHG1|u87|ENSG00000179818|ES	chr2	70055721	70055758	DDX59|HepG2	37
chr2	70055155	70056155	+	SNHG1|u87|ENSG00000179818|ES	chr2	70055266	70055303	TIA1|HepG2	37
chr2	70055155	70056155	+	SNHG1|u87|ENSG00000179818|ES	chr2	70055873	70055911	PPIG|HepG2	38
chr2	70055155	70056155	+	SNHG1|u87|ENSG00000179818|ES	chr2	70055263	70055307	U2AF1|HepG2	44
chr2	70055155	70056155	+	SNHG1|u87|ENSG00000179818|ES	chr2	70055265	70055300	SND1|K562	35
chr2	70055155	70056155	+	SNHG1|u87|ENSG00000179818|ES	chr2	70055272	70055302	CDC40|HepG2	30
chr2	70055155	70056155	+	SNHG1|u87|ENSG00000179818|ES	chr2	70055262	70055317	QKI|HepG2	55
chr2	70055155	70056155	+	SNHG1|u87|ENSG00000179818|ES	chr2	70055728	70055760	DGCR8|HepG2	32
chr2	70055155	70056155	+	SNHG1|u87|ENSG00000179818|ES	chr2	70055827	70055863	UCHL5|HepG2	36
chr2	70055155	70056155	+	SNHG1|u87|ENSG00000179818|ES	chr2	70055255	70055313	CSTF2T|K562	58
chr2	70055155	70056155	+	SNHG1|u87|ENSG00000179818|ES	chr2	70055253	70055297	PRPF8|HepG2	44
chr2	70055155	70056155	+	SNHG1|u87|ENSG00000179818|ES	chr2	70055271	70055303	FASTKD2|HepG2	32
chr2	70055155	70056155	+	SNHG1|u87|ENSG00000179818|ES	chr2	70055249	70055319	XRCC6|HepG2	70
chr2	70055155	70056155	+	SNHG1|u87|ENSG00000179818|ES	chr2	70055863	70055907	EIF3D|HepG2	44
chr2	70055155	70056155	+	SNHG1|u87|ENSG00000179818|ES	chr2	70055822	70055850	SRSF9|HepG2	28
chr2	70055155	70056155	+	SNHG1|u87|ENSG00000179818|ES	chr2	70055716	70055764	U2AF2|HepG2	48
chr2	70055155	70056155	+	SNHG1|u87|ENSG00000179818|ES	chr2	70055812	70055862	SRSF1|HepG2	50
chr2	70055155	70056155	+	SNHG1|u87|ENSG00000179818|ES	chr2	70056024	70056069	CSTF2|HepG2	45
chr2	70055155	70056155	+	SNHG1|u87|ENSG00000179818|ES	chr2	70055798	70055850	GRWD1|HepG2	52
chr2	70055155	70056155	+	SNHG1|u87|ENSG00000179818|ES	chr2	70055257	70055313	CSTF2|HepG2	56
chr2	70055155	70056155	+	SNHG1|u87|ENSG00000179818|ES	chr2	70055616	70055645	U2AF1|HepG2	29
chr2	70055155	70056155	+	SNHG1|u87|ENSG00000179818|ES	chr2	70055266	70055315	EIF3D|HepG2	49
chr2	70055155	70056155	+	SNHG1|u87|ENSG00000179818|ES	chr2	70055268	70055314	NKRF|HepG2	46
chr2	70055155	70056155	+	SNHG1|u87|ENSG00000179818|ES	chr2	70056026	70056057	TAF15|HepG2	31
chr2	70055155	70056155	+	SNHG1|u87|ENSG00000179818|ES	chr2	70055277	70055315	IGF2BP3|HepG2	38
chr2	70055155	70056155	+	SNHG1|u87|ENSG00000179818|ES	chr2	70055593	70055650	XRN2|HepG2	57
chr2	70055155	70056155	+	SNHG1|u87|ENSG00000179818|ES	chr2	70055720	70055749	GRWD1|HepG2	29
chr2	70055155	70056155	+	SNHG1|u87|ENSG00000179818|ES	chr2	70055720	70055754	POLR2G|HepG2	34
chr2	70055155	70056155	+	SNHG1|u87|ENSG00000179818|ES	chr2	70055717	70055762	U2AF2|K562	45
chr2	70055155	70056155	+	SNHG1|u87|ENSG00000179818|ES	chr2	70055273	70055302	TIA1|K562	29
chr2	70055155	70056155	+	SNHG1|u87|ENSG00000179818|ES	chr2	70055719	70055762	HNRNPC|HepG2	43
chr2	70055155	70056155	+	SNHG1|u87|ENSG00000179818|ES	chr2	70055575	70055677	PCBP2|HepG2	102
chr2	70055155	70056155	+	SNHG1|u87|ENSG00000179818|ES	chr2	70055819	70055850	EIF3D|HepG2	31
chr2	70055155	70056155	+	SNHG1|u87|ENSG00000179818|ES	chr2	70055718	70055762	QKI|HepG2	44
chr2	70055155	70056155	+	SNHG1|u87|ENSG00000179818|ES	chr2	70055615	70055638	U2AF1|HepG2	23
chr2	70055155	70056155	+	SNHG1|u87|ENSG00000179818|ES	chr2	70055717	70055759	BUD13|HepG2	42
chr2	70055155	70056155	+	SNHG1|u87|ENSG00000179818|ES	chr2	70055951	70056111	KHSRP|K562	160
chr2	70055155	70056155	+	SNHG1|u87|ENSG00000179818|ES	chr2	70056024	70056060	EIF3D|HepG2	36
chr2	70055155	70056155	+	SNHG1|u87|ENSG00000179818|ES	chr2	70055714	70055758	ILF3|K562	44
chr2	70055155	70056155	+	SNHG1|u87|ENSG00000179818|ES	chr2	70056038	70056060	U2AF2|HepG2	22
chr2	70055155	70056155	+	SNHG1|u87|ENSG00000179818|ES	chr2	70055264	70055315	AUH|HepG2	51
chr2	70055155	70056155	+	SNHG1|u87|ENSG00000179818|ES	chr2	70055851	70055872	NOL12|HepG2	21
chr2	70055155	70056155	+	SNHG1|u87|ENSG00000179818|ES	chr2	70055268	70055304	DKC1|HepG2	36
chr2	70055155	70056155	+	SNHG1|u87|ENSG00000179818|ES	chr2	70055265	70055313	SUGP2|HepG2	48
chr14	58273478	58274478	+	SNHG1|u87|ENSG00000257621|ES	chr14	58273888	58273911	CDC40|HepG2	23
chr14	58273478	58274478	+	SNHG1|u87|ENSG00000257621|ES	chr14	58273882	58273919	CSTF2|HepG2	37
chr14	58273478	58274478	+	SNHG1|u87|ENSG00000257621|ES	chr14	58273968	58274017	UCHL5|K562	49
chr14	58273478	58274478	+	SNHG1|u87|ENSG00000257621|ES	chr14	58273967	58274018	BUD13|HepG2	51
chr14	58273478	58274478	+	SNHG1|u87|ENSG00000257621|ES	chr14	58273970	58274017	LARP4|HepG2	47
chr14	58273478	58274478	+	SNHG1|u87|ENSG00000257621|ES	chr14	58274037	58274072	RBM22|K562	35
chr14	58273478	58274478	+	SNHG1|u87|ENSG00000257621|ES	chr14	58273895	58273918	HNRNPUL1|HepG2	23
chr14	58273478	58274478	+	SNHG1|u87|ENSG00000257621|ES	chr14	58273871	58273917	HNRNPC|HepG2	46
chr14	58273478	58274478	+	SNHG1|u87|ENSG00000257621|ES	chr14	58273883	58273924	DDX59|HepG2	41
chr14	58273478	58274478	+	SNHG1|u87|ENSG00000257621|ES	chr14	58273977	58274014	ILF3|K562	37
chr14	58273478	58274478	+	SNHG1|u87|ENSG00000257621|ES	chr14	58273639	58273670	TBRG4|K562	31
chr14	58273478	58274478	+	SNHG1|u87|ENSG00000257621|ES	chr14	58273798	58273812	HNRNPC|HepG2	14
chr14	58273478	58274478	+	SNHG1|u87|ENSG00000257621|ES	chr14	58274118	58274128	CDC40|HepG2	10
chr14	58273478	58274478	+	SNHG1|u87|ENSG00000257621|ES	chr14	58273897	58273919	KHSRP|K562	22
chr14	58273478	58274478	+	SNHG1|u87|ENSG00000257621|ES	chr14	58273997	58274018	U2AF1|HepG2	21
chr14	58273478	58274478	+	SNHG1|u87|ENSG00000257621|ES	chr14	58273968	58274017	METAP2|K562	49
chr14	58273478	58274478	+	SNHG1|u87|ENSG00000257621|ES	chr14	58273878	58273916	CSTF2T|K562	38
chr14	58273478	58274478	+	SNHG1|u87|ENSG00000257621|ES	chr14	58273900	58273920	DDX55|K562	20
chr14	58273478	58274478	+	SNHG1|u87|ENSG00000257621|ES	chr14	58273785	58273822	XRN2|HepG2	37
chr14	58273478	58274478	+	SNHG1|u87|ENSG00000257621|ES	chr14	58273982	58274011	DDX6|K562	29
chr14	58273478	58274478	+	SNHG1|u87|ENSG00000257621|ES	chr14	58273946	58273997	PPIG|HepG2	51
chr14	58273478	58274478	+	SNHG1|u87|ENSG00000257621|ES	chr14	58273984	58274018	TROVE2|HepG2	34
chr14	58273478	58274478	+	SNHG1|u87|ENSG00000257621|ES	chr14	58273902	58273922	UCHL5|HepG2	20
chr14	58273478	58274478	+	SNHG1|u87|ENSG00000257621|ES	chr14	58274092	58274136	GRWD1|HepG2	44
chr14	58273478	58274478	+	SNHG1|u87|ENSG00000257621|ES	chr14	58273985	58274014	TAF15|K562	29
chr14	58273478	58274478	+	SNHG1|u87|ENSG00000257621|ES	chr14	58273952	58274017	BUD13|K562	65
chr14	58273478	58274478	+	SNHG1|u87|ENSG00000257621|ES	chr14	58273972	58274004	DDX55|K562	32
chr14	58273478	58274478	+	SNHG1|u87|ENSG00000257621|ES	chr14	58274399	58274429	DDX59|HepG2	30
chr14	58273478	58274478	+	SNHG1|u87|ENSG00000257621|ES	chr14	58273993	58274014	EXOSC5|K562	21
chr14	58273478	58274478	+	SNHG1|u87|ENSG00000257621|ES	chr14	58273975	58274018	EIF3D|HepG2	43
chr14	58273478	58274478	+	SNHG1|u87|ENSG00000257621|ES	chr14	58273996	58274015	FASTKD2|K562	19
chr14	58273478	58274478	+	SNHG1|u87|ENSG00000257621|ES	chr14	58273795	58273802	TBRG4|HepG2	7
chr14	58273478	58274478	+	SNHG1|u87|ENSG00000257621|ES	chr14	58273653	58273692	QKI|HepG2	39
chr14	58273478	58274478	+	SNHG1|u87|ENSG00000257621|ES	chr14	58273968	58274016	LSM11|HepG2	48
chr14	58273478	58274478	+	SNHG1|u87|ENSG00000257621|ES	chr14	58274031	58274101	RBM22|K562	70
chr14	58273478	58274478	+	SNHG1|u87|ENSG00000257621|ES	chr14	58273786	58273825	DDX6|K562	39
chr14	58273478	58274478	+	SNHG1|u87|ENSG00000257621|ES	chr14	58274092	58274138	SRSF7|HepG2	46
chr14	58273478	58274478	+	SNHG1|u87|ENSG00000257621|ES	chr14	58273679	58273690	HNRNPL|HepG2	11
chr14	58273478	58274478	+	SNHG1|u87|ENSG00000257621|ES	chr14	58274104	58274137	ZNF622|K562	33
chr14	58273478	58274478	+	SNHG1|u87|ENSG00000257621|ES	chr14	58273967	58274018	RBFOX2|K562	51
chr14	58273478	58274478	+	SNHG1|u87|ENSG00000257621|ES	chr14	58273581	58273637	HNRNPA1|HepG2	56
chr14	58273478	58274478	+	SNHG1|u87|ENSG00000257621|ES	chr14	58274329	58274361	TROVE2|HepG2	32
chr14	58273478	58274478	+	SNHG1|u87|ENSG00000257621|ES	chr14	58273868	58273932	U2AF2|HepG2	64
chr14	58273478	58274478	+	SNHG1|u87|ENSG00000257621|ES	chr14	58273560	58273587	YBX3|K562	27
chr14	58273478	58274478	+	SNHG1|u87|ENSG00000257621|ES	chr14	58274103	58274135	AUH|HepG2	32
chr14	58273478	58274478	+	SNHG1|u87|ENSG00000257621|ES	chr14	58273961	58274018	FASTKD2|K562	57
chr14	58273478	58274478	+	SNHG1|u87|ENSG00000257621|ES	chr14	58273614	58273642	GTF2F1|HepG2	28
chr14	58273478	58274478	+	SNHG1|u87|ENSG00000257621|ES	chr14	58274105	58274137	RBM5|HepG2	32
chr14	58273478	58274478	+	SNHG1|u87|ENSG00000257621|ES	chr14	58274088	58274104	PRPF8|K562	16
chr14	58273478	58274478	+	SNHG1|u87|ENSG00000257621|ES	chr14	58274127	58274137	RBM15|K562	10
chr14	58273478	58274478	+	SNHG1|u87|ENSG00000257621|ES	chr14	58273976	58274016	GNL3|K562	40
chr14	58273478	58274478	+	SNHG1|u87|ENSG00000257621|ES	chr14	58274077	58274086	PRPF8|K562	9
chr14	58273478	58274478	+	SNHG1|u87|ENSG00000257621|ES	chr14	58273958	58274010	RBM15|K562	52
chr14	58273478	58274478	+	SNHG1|u87|ENSG00000257621|ES	chr14	58273576	58273641	XRN2|HepG2	65
chr14	58273478	58274478	+	SNHG1|u87|ENSG00000257621|ES	chr14	58273968	58274017	TARDBP|K562	49
chr14	58273478	58274478	+	SNHG1|u87|ENSG00000257621|ES	chr14	58273992	58274016	LSM11|K562	24
chr14	58273478	58274478	+	SNHG1|u87|ENSG00000257621|ES	chr14	58273879	58273918	SRSF1|K562	39
chr14	58273478	58274478	+	SNHG1|u87|ENSG00000257621|ES	chr14	58273969	58274016	U2AF1|K562	47
chr14	58273478	58274478	+	SNHG1|u87|ENSG00000257621|ES	chr14	58273987	58274006	TIA1|K562	19
chr14	58273478	58274478	+	SNHG1|u87|ENSG00000257621|ES	chr14	58273979	58274010	FTO|K562	31
chr14	58273478	58274478	+	SNHG1|u87|ENSG00000257621|ES	chr14	58273786	58273826	HNRNPL|HepG2	40
chr14	58273478	58274478	+	SNHG1|u87|ENSG00000257621|ES	chr14	58273879	58273912	HNRNPU|K562	33
chr14	58273478	58274478	+	SNHG1|u87|ENSG00000257621|ES	chr14	58273974	58274016	TROVE2|K562	42
chr14	58273478	58274478	+	SNHG1|u87|ENSG00000257621|ES	chr14	58273871	58273898	SFPQ|HepG2	27
chr14	58273478	58274478	+	SNHG1|u87|ENSG00000257621|ES	chr14	58274387	58274432	TAF15|HepG2	45
chr14	58273478	58274478	+	SNHG1|u87|ENSG00000257621|ES	chr14	58274270	58274293	SFPQ|HepG2	23
chr14	58273478	58274478	+	SNHG1|u87|ENSG00000257621|ES	chr14	58273990	58274014	SMNDC1|HepG2	24
chr14	58273478	58274478	+	SNHG1|u87|ENSG00000257621|ES	chr14	58273978	58274018	PTBP1|HepG2	40
chr14	58273478	58274478	+	SNHG1|u87|ENSG00000257621|ES	chr14	58274063	58274095	BUD13|K562	32
chr14	58273478	58274478	+	SNHG1|u87|ENSG00000257621|ES	chr14	58273952	58273983	NOLC1|K562	31
chr14	58273478	58274478	+	SNHG1|u87|ENSG00000257621|ES	chr14	58274105	58274136	PPIG|HepG2	31
chr14	58273478	58274478	+	SNHG1|u87|ENSG00000257621|ES	chr14	58273799	58273816	UCHL5|HepG2	17
chr14	58273478	58274478	+	SNHG1|u87|ENSG00000257621|ES	chr14	58274040	58274067	SMNDC1|K562	27
chr14	58273478	58274478	+	SNHG1|u87|ENSG00000257621|ES	chr14	58274056	58274131	PRPF8|HepG2	75
chr14	58273478	58274478	+	SNHG1|u87|ENSG00000257621|ES	chr14	58273974	58274017	NKRF|HepG2	43
chr14	58273478	58274478	+	SNHG1|u87|ENSG00000257621|ES	chr14	58273991	58273996	SRSF7|HepG2	5
chr14	58273478	58274478	+	SNHG1|u87|ENSG00000257621|ES	chr14	58274179	58274277	KHSRP|K562	98
chr14	58273478	58274478	+	SNHG1|u87|ENSG00000257621|ES	chr14	58273952	58274017	CDC40|HepG2	65
chr14	58273478	58274478	+	SNHG1|u87|ENSG00000257621|ES	chr14	58273967	58274011	UCHL5|K562	44
chr14	58273478	58274478	+	SNHG1|u87|ENSG00000257621|ES	chr14	58273969	58274016	XRCC6|K562	47
chr14	58273478	58274478	+	SNHG1|u87|ENSG00000257621|ES	chr14	58273997	58274017	EFTUD2|K562	20
chr14	58273478	58274478	+	SNHG1|u87|ENSG00000257621|ES	chr14	58273961	58274005	EIF3D|HepG2	44
chr14	58273478	58274478	+	SNHG1|u87|ENSG00000257621|ES	chr14	58273976	58274016	NCBP2|HepG2	40
chr14	58273478	58274478	+	SNHG1|u87|ENSG00000257621|ES	chr14	58273881	58273909	SUPV3L1|HepG2	28
chr14	58273478	58274478	+	SNHG1|u87|ENSG00000257621|ES	chr14	58273798	58273856	HNRNPUL1|HepG2	58
chr14	58273478	58274478	+	SNHG1|u87|ENSG00000257621|ES	chr14	58273948	58274018	DDX59|HepG2	70
chr14	58273478	58274478	+	SNHG1|u87|ENSG00000257621|ES	chr14	58273960	58274017	GPKOW|K562	57
chr14	58273478	58274478	+	SNHG1|u87|ENSG00000257621|ES	chr14	58273957	58273991	KHSRP|K562	34
chr14	58273478	58274478	+	SNHG1|u87|ENSG00000257621|ES	chr14	58274098	58274146	CSTF2|HepG2	48
chr14	58273478	58274478	+	SNHG1|u87|ENSG00000257621|ES	chr14	58273873	58273926	KHDRBS1|K562	53
chr14	58273478	58274478	+	SNHG1|u87|ENSG00000257621|ES	chr14	58273975	58274014	SUPV3L1|HepG2	39
chr14	58273478	58274478	+	SNHG1|u87|ENSG00000257621|ES	chr14	58274373	58274401	RPS5|HepG2	28
chr14	58273478	58274478	+	SNHG1|u87|ENSG00000257621|ES	chr14	58274040	58274073	RBM22|HepG2	33
chr14	58273478	58274478	+	SNHG1|u87|ENSG00000257621|ES	chr14	58273969	58273997	EFTUD2|K562	28
chr14	58273478	58274478	+	SNHG1|u87|ENSG00000257621|ES	chr14	58274109	58274137	AGGF1|K562	28
chr14	58273478	58274478	+	SNHG1|u87|ENSG00000257621|ES	chr14	58273804	58273839	HNRNPA1|HepG2	35
chr14	58273478	58274478	+	SNHG1|u87|ENSG00000257621|ES	chr14	58273968	58274014	NOL12|HepG2	46
chr14	58273478	58274478	+	SNHG1|u87|ENSG00000257621|ES	chr14	58273658	58273705	DHX30|HepG2	47
chr14	58273478	58274478	+	SNHG1|u87|ENSG00000257621|ES	chr14	58274104	58274134	NCBP2|HepG2	30
chr14	58273478	58274478	+	SNHG1|u87|ENSG00000257621|ES	chr14	58273877	58273904	RPS5|K562	27
chr14	58273478	58274478	+	SNHG1|u87|ENSG00000257621|ES	chr14	58274049	58274140	GPKOW|K562	91
chr14	58273478	58274478	+	SNHG1|u87|ENSG00000257621|ES	chr14	58273981	58274016	NCBP2|K562	35
chr14	58273478	58274478	+	SNHG1|u87|ENSG00000257621|ES	chr14	58273887	58273928	PPIL4|K562	41
chr14	58273478	58274478	+	SNHG1|u87|ENSG00000257621|ES	chr14	58273989	58274013	PTBP1|HepG2	24
chr14	58273478	58274478	+	SNHG1|u87|ENSG00000257621|ES	chr14	58273970	58274017	SF3B4|K562	47
chr14	58273478	58274478	+	SNHG1|u87|ENSG00000257621|ES	chr14	58274378	58274414	CSTF2T|HepG2	36
chr14	58273478	58274478	+	SNHG1|u87|ENSG00000257621|ES	chr14	58273868	58273916	GTF2F1|HepG2	48
chr14	58273478	58274478	+	SNHG1|u87|ENSG00000257621|ES	chr14	58273856	58273923	TIA1|HepG2	67
chr14	58273478	58274478	+	SNHG1|u87|ENSG00000257621|ES	chr14	58274118	58274128	U2AF2|HepG2	10
chr14	58273478	58274478	+	SNHG1|u87|ENSG00000257621|ES	chr14	58274078	58274112	EFTUD2|K562	34
chr14	58273478	58274478	+	SNHG1|u87|ENSG00000257621|ES	chr14	58273887	58273897	RBM5|HepG2	10
chr14	58273478	58274478	+	SNHG1|u87|ENSG00000257621|ES	chr14	58274031	58274066	SF3B4|HepG2	35
chr14	58273478	58274478	+	SNHG1|u87|ENSG00000257621|ES	chr14	58273963	58274019	U2AF2|HepG2	56
chr14	58273478	58274478	+	SNHG1|u87|ENSG00000257621|ES	chr14	58273954	58274021	GPKOW|K562	67
chr14	58273478	58274478	+	SNHG1|u87|ENSG00000257621|ES	chr14	58273982	58274017	RBM5|HepG2	35
chr14	58273478	58274478	+	SNHG1|u87|ENSG00000257621|ES	chr14	58273966	58274012	NKRF|HepG2	46
chr14	58273478	58274478	+	SNHG1|u87|ENSG00000257621|ES	chr14	58273788	58273821	DDX42|K562	33
chr14	58273478	58274478	+	SNHG1|u87|ENSG00000257621|ES	chr14	58273797	58273816	HNRNPL|K562	19
chr14	58273478	58274478	+	SNHG1|u87|ENSG00000257621|ES	chr14	58273978	58274013	LARP4|K562	35
chr14	58273478	58274478	+	SNHG1|u87|ENSG00000257621|ES	chr14	58274231	58274279	HNRNPUL1|HepG2	48
chr14	58273478	58274478	+	SNHG1|u87|ENSG00000257621|ES	chr14	58273972	58274019	SMNDC1|K562	47
chr14	58273478	58274478	+	SNHG1|u87|ENSG00000257621|ES	chr14	58274091	58274152	SF3B4|K562	61
chr14	58273478	58274478	+	SNHG1|u87|ENSG00000257621|ES	chr14	58273864	58273892	TAF15|HepG2	28
chr14	58273478	58274478	+	SNHG1|u87|ENSG00000257621|ES	chr14	58273996	58274017	U2AF1|HepG2	21
chr14	58273478	58274478	+	SNHG1|u87|ENSG00000257621|ES	chr14	58273993	58274014	LARP4|K562	21
chr14	58273478	58274478	+	SNHG1|u87|ENSG00000257621|ES	chr14	58273867	58273919	TIA1|K562	52
chr14	58273478	58274478	+	SNHG1|u87|ENSG00000257621|ES	chr14	58273985	58274014	DHX30|K562	29
chr14	58273478	58274478	+	SNHG1|u87|ENSG00000257621|ES	chr14	58273970	58274020	DDX24|K562	50
chr14	58273478	58274478	+	SNHG1|u87|ENSG00000257621|ES	chr14	58273878	58273920	MTPAP|K562	42
chr14	58273478	58274478	+	SNHG1|u87|ENSG00000257621|ES	chr14	58273986	58274012	YWHAG|K562	26
chr14	58273478	58274478	+	SNHG1|u87|ENSG00000257621|ES	chr14	58273974	58274015	HNRNPC|HepG2	41
chr14	58273478	58274478	+	SNHG1|u87|ENSG00000257621|ES	chr14	58273963	58274007	SUGP2|HepG2	44
chr14	58273478	58274478	+	SNHG1|u87|ENSG00000257621|ES	chr14	58273984	58274014	DDX3X|HepG2	30
chr14	58273478	58274478	+	SNHG1|u87|ENSG00000257621|ES	chr14	58273973	58274019	RBM22|K562	46
chr14	58273478	58274478	+	SNHG1|u87|ENSG00000257621|ES	chr14	58273887	58273916	FTO|K562	29
chr14	58273478	58274478	+	SNHG1|u87|ENSG00000257621|ES	chr14	58273976	58273985	FXR1|K562	9
chr14	58273478	58274478	+	SNHG1|u87|ENSG00000257621|ES	chr14	58273962	58274014	RBM22|HepG2	52
chr14	58273478	58274478	+	SNHG1|u87|ENSG00000257621|ES	chr14	58274117	58274162	BUD13|HepG2	45
chr14	58273478	58274478	+	SNHG1|u87|ENSG00000257621|ES	chr14	58274304	58274319	RBM5|HepG2	15
chr14	58273478	58274478	+	SNHG1|u87|ENSG00000257621|ES	chr14	58273649	58273674	SUGP2|HepG2	25
chr14	58273478	58274478	+	SNHG1|u87|ENSG00000257621|ES	chr14	58273954	58273983	BUD13|HepG2	29
chr14	58273478	58274478	+	SNHG1|u87|ENSG00000257621|ES	chr14	58273975	58274013	XRCC6|K562	38
chr14	58273478	58274478	+	SNHG1|u87|ENSG00000257621|ES	chr14	58273994	58274012	CSTF2|HepG2	18
chr14	58273478	58274478	+	SNHG1|u87|ENSG00000257621|ES	chr14	58273970	58274017	MTPAP|K562	47
chr14	58273478	58274478	+	SNHG1|u87|ENSG00000257621|ES	chr14	58274385	58274410	TIA1|HepG2	25
chr14	58273478	58274478	+	SNHG1|u87|ENSG00000257621|ES	chr14	58273962	58274017	CPSF6|K562	55
chr14	58273478	58274478	+	SNHG1|u87|ENSG00000257621|ES	chr14	58273997	58274017	PPIG|HepG2	20
chr14	58273478	58274478	+	SNHG1|u87|ENSG00000257621|ES	chr14	58273981	58274004	XRN2|K562	23
chr14	58273478	58274478	+	SNHG1|u87|ENSG00000257621|ES	chr14	58274117	58274126	EIF3D|HepG2	9
chr14	58273478	58274478	+	SNHG1|u87|ENSG00000257621|ES	chr14	58274143	58274195	EFTUD2|HepG2	52
chr14	58273478	58274478	+	SNHG1|u87|ENSG00000257621|ES	chr14	58273814	58273842	CPSF7|HEK293	28
chr14	58273478	58274478	+	SNHG1|u87|ENSG00000257621|ES	chr14	58274105	58274139	RBM15|HepG2	34
chr14	58273478	58274478	+	SNHG1|u87|ENSG00000257621|ES	chr14	58273984	58274015	RPS3|K562	31
chr14	58273478	58274478	+	SNHG1|u87|ENSG00000257621|ES	chr14	58273967	58274013	NCBP2|HepG2	46
chr14	58273478	58274478	+	SNHG1|u87|ENSG00000257621|ES	chr14	58274065	58274077	PPIG|HepG2	12
chr14	58273478	58274478	+	SNHG1|u87|ENSG00000257621|ES	chr14	58273997	58274011	CPSF6|K562	14
chr14	58273478	58274478	+	SNHG1|u87|ENSG00000257621|ES	chr14	58273887	58273918	DGCR8|HepG2	31
chr14	58273478	58274478	+	SNHG1|u87|ENSG00000257621|ES	chr14	58273968	58273998	RPS5|HepG2	30
chr14	58273478	58274478	+	SNHG1|u87|ENSG00000257621|ES	chr14	58273889	58273905	UCHL5|K562	16
chr14	58273478	58274478	+	SNHG1|u87|ENSG00000257621|ES	chr14	58273583	58273621	HNRNPU|HepG2	38
chr14	58273478	58274478	+	SNHG1|u87|ENSG00000257621|ES	chr14	58274122	58274136	PPIL4|K562	14
chr14	58273478	58274478	+	SNHG1|u87|ENSG00000257621|ES	chr14	58273983	58274018	RBM15|HepG2	35
chr14	58273478	58274478	+	SNHG1|u87|ENSG00000257621|ES	chr14	58273969	58274018	GRWD1|HepG2	49
chr14	58273478	58274478	+	SNHG1|u87|ENSG00000257621|ES	chr14	58274388	58274433	SND1|K562	45
chr14	58273478	58274478	+	SNHG1|u87|ENSG00000257621|ES	chr14	58274104	58274135	GRWD1|HepG2	31
chr14	58273478	58274478	+	SNHG1|u87|ENSG00000257621|ES	chr14	58273932	58273997	DHX30|HepG2	65
chr14	58273478	58274478	+	SNHG1|u87|ENSG00000257621|ES	chr14	58274109	58274135	QKI|HepG2	26
chr14	58273478	58274478	+	SNHG1|u87|ENSG00000257621|ES	chr14	58273962	58274005	ZRANB2|K562	43
chr14	58273478	58274478	+	SNHG1|u87|ENSG00000257621|ES	chr14	58273981	58274008	CSTF2T|K562	27
chr14	58273478	58274478	+	SNHG1|u87|ENSG00000257621|ES	chr14	58273880	58273918	SAFB2|K562	38
chr14	58273478	58274478	+	SNHG1|u87|ENSG00000257621|ES	chr14	58273959	58274018	U2AF2|K562	59
chr14	58273478	58274478	+	SNHG1|u87|ENSG00000257621|ES	chr14	58273968	58274018	RBM15|K562	50
chr14	58273478	58274478	+	SNHG1|u87|ENSG00000257621|ES	chr14	58273971	58274017	AGGF1|K562	46
chr14	58273478	58274478	+	SNHG1|u87|ENSG00000257621|ES	chr14	58274167	58274191	HNRNPU|HepG2	24
chr14	58273478	58274478	+	SNHG1|u87|ENSG00000257621|ES	chr14	58273889	58273929	SMNDC1|K562	40
chr14	58273478	58274478	+	SNHG1|u87|ENSG00000257621|ES	chr14	58273965	58274015	PRPF8|HepG2	50
chr14	58273478	58274478	+	SNHG1|u87|ENSG00000257621|ES	chr14	58273884	58273920	HNRNPUL1|K562	36
chr14	58273478	58274478	+	SNHG1|u87|ENSG00000257621|ES	chr14	58273794	58273823	HNRNPUL1|HepG2	29
chr14	58273478	58274478	+	SNHG1|u87|ENSG00000257621|ES	chr14	58273985	58274007	PUS1|K562	22
chr14	58273478	58274478	+	SNHG1|u87|ENSG00000257621|ES	chr14	58274063	58274096	AKAP8L|K562	33
chr14	58273478	58274478	+	SNHG1|u87|ENSG00000257621|ES	chr14	58273959	58274011	DDX59|HepG2	52
chr14	58273478	58274478	+	SNHG1|u87|ENSG00000257621|ES	chr14	58273975	58274013	KHDRBS1|K562	38
chr14	58273478	58274478	+	SNHG1|u87|ENSG00000257621|ES	chr14	58274375	58274411	XRN2|HepG2	36
chr14	58273478	58274478	+	SNHG1|u87|ENSG00000257621|ES	chr14	58273810	58273820	TAF15|HepG2	10
chr14	58273478	58274478	+	SNHG1|u87|ENSG00000257621|ES	chr14	58273893	58273904	NCBP2|HepG2	11
chr14	58273478	58274478	+	SNHG1|u87|ENSG00000257621|ES	chr14	58274051	58274138	BUD13|K562	87
chr14	58273478	58274478	+	SNHG1|u87|ENSG00000257621|ES	chr14	58273789	58273837	RBM15|HepG2	48
chr14	58273478	58274478	+	SNHG1|u87|ENSG00000257621|ES	chr14	58273947	58274018	U2AF2|HepG2	71
chr14	58273478	58274478	+	SNHG1|u87|ENSG00000257621|ES	chr14	58273972	58274017	TBRG4|K562	45
chr14	58273478	58274478	+	SNHG1|u87|ENSG00000257621|ES	chr14	58273974	58274018	AGGF1|HepG2	44
chr14	58273478	58274478	+	SNHG1|u87|ENSG00000257621|ES	chr14	58273880	58273910	MTPAP|K562	30
chr14	58273478	58274478	+	SNHG1|u87|ENSG00000257621|ES	chr14	58273979	58274017	TROVE2|HepG2	38
chr14	58273478	58274478	+	SNHG1|u87|ENSG00000257621|ES	chr14	58273974	58274015	SMNDC1|K562	41
chr14	58273478	58274478	+	SNHG1|u87|ENSG00000257621|ES	chr14	58273952	58274018	EFTUD2|HepG2	66
chr14	58273478	58274478	+	SNHG1|u87|ENSG00000257621|ES	chr14	58273950	58274016	PRPF8|K562	66
chr14	58273478	58274478	+	SNHG1|u87|ENSG00000257621|ES	chr14	58273802	58273824	TBRG4|HepG2	22
chr14	58273478	58274478	+	SNHG1|u87|ENSG00000257621|ES	chr14	58273942	58274017	PRPF8|K562	75
chr14	58273478	58274478	+	SNHG1|u87|ENSG00000257621|ES	chr14	58274248	58274273	TAF15|K562	25
chr14	58273478	58274478	+	SNHG1|u87|ENSG00000257621|ES	chr14	58273790	58273840	FASTKD2|HepG2	50
chr14	58273478	58274478	+	SNHG1|u87|ENSG00000257621|ES	chr14	58273957	58274018	UCHL5|HepG2	61
chr14	58273478	58274478	+	SNHG1|u87|ENSG00000257621|ES	chr14	58274094	58274173	BUD13|HepG2	79
chr14	58273478	58274478	+	SNHG1|u87|ENSG00000257621|ES	chr14	58274094	58274177	SF3A3|HepG2	83
chr14	58273478	58274478	+	SNHG1|u87|ENSG00000257621|ES	chr14	58273972	58274017	LSM11|K562	45
chr14	58273478	58274478	+	SNHG1|u87|ENSG00000257621|ES	chr14	58273975	58274013	SRSF1|HepG2	38
chr14	58273478	58274478	+	SNHG1|u87|ENSG00000257621|ES	chr14	58273972	58274018	MTPAP|K562	46
chr14	58273478	58274478	+	SNHG1|u87|ENSG00000257621|ES	chr14	58274085	58274140	UCHL5|K562	55
chr14	58273478	58274478	+	SNHG1|u87|ENSG00000257621|ES	chr14	58274383	58274422	ELAVL1|HEK293	39
chr14	58273478	58274478	+	SNHG1|u87|ENSG00000257621|ES	chr14	58273938	58273986	RBM27|K562	48
chr14	58273478	58274478	+	SNHG1|u87|ENSG00000257621|ES	chr14	58273973	58274015	POLR2G|HepG2	42
chr14	58273478	58274478	+	SNHG1|u87|ENSG00000257621|ES	chr14	58274107	58274136	HLTF|K562	29
chr14	58273478	58274478	+	SNHG1|u87|ENSG00000257621|ES	chr14	58273870	58273919	TAF15|K562	49
chr14	58273478	58274478	+	SNHG1|u87|ENSG00000257621|ES	chr14	58273966	58274017	BUD13|K562	51
chr14	58273478	58274478	+	SNHG1|u87|ENSG00000257621|ES	chr14	58273983	58274017	BUD13|HepG2	34
chr14	58273478	58274478	+	SNHG1|u87|ENSG00000257621|ES	chr14	58273974	58274014	CDC40|HepG2	40
chr14	58273478	58274478	+	SNHG1|u87|ENSG00000257621|ES	chr14	58273968	58274017	U2AF1|K562	49
chr14	58273478	58274478	+	SNHG1|u87|ENSG00000257621|ES	chr14	58273873	58273924	KHSRP|K562	51
chr14	58273478	58274478	+	SNHG1|u87|ENSG00000257621|ES	chr14	58274180	58274215	RBM5|HepG2	35
chr14	58273478	58274478	+	SNHG1|u87|ENSG00000257621|ES	chr14	58273984	58274017	SF3A3|HepG2	33
chr14	58273478	58274478	+	SNHG1|u87|ENSG00000257621|ES	chr14	58273981	58274018	TBRG4|K562	37
chr14	58273478	58274478	+	SNHG1|u87|ENSG00000257621|ES	chr14	58273973	58274017	ZNF622|K562	44
chr14	58273478	58274478	+	SNHG1|u87|ENSG00000257621|ES	chr14	58273956	58274004	TRA2A|HepG2	48
chr14	58273478	58274478	+	SNHG1|u87|ENSG00000257621|ES	chr14	58273985	58274016	GEMIN5|K562	31
chr14	58273478	58274478	+	SNHG1|u87|ENSG00000257621|ES	chr14	58274064	58274123	PRPF8|HepG2	59
chr14	58273478	58274478	+	SNHG1|u87|ENSG00000257621|ES	chr14	58274121	58274135	METAP2|K562	14
chr14	58273478	58274478	+	SNHG1|u87|ENSG00000257621|ES	chr14	58274034	58274067	SF3B4|K562	33
chr14	58273478	58274478	+	SNHG1|u87|ENSG00000257621|ES	chr14	58273831	58273844	QKI|HepG2	13
chr14	58273478	58274478	+	SNHG1|u87|ENSG00000257621|ES	chr14	58273971	58274014	RBM22|HepG2	43
chr14	58273478	58274478	+	SNHG1|u87|ENSG00000257621|ES	chr14	58274382	58274411	HNRNPC|HepG2	29
chr14	58273478	58274478	+	SNHG1|u87|ENSG00000257621|ES	chr14	58274109	58274134	UCHL5|HepG2	25
chr14	58273478	58274478	+	SNHG1|u87|ENSG00000257621|ES	chr14	58273996	58274013	SRSF7|HepG2	17
chr14	58273478	58274478	+	SNHG1|u87|ENSG00000257621|ES	chr14	58273873	58273923	TIA1|HepG2	50
chr14	58273478	58274478	+	SNHG1|u87|ENSG00000257621|ES	chr14	58274118	58274136	SRSF7|K562	18
chr14	58273478	58274478	+	SNHG1|u87|ENSG00000257621|ES	chr14	58274306	58274341	GTF2F1|HepG2	35
chr14	58273478	58274478	+	SNHG1|u87|ENSG00000257621|ES	chr14	58273887	58273912	UCHL5|HepG2	25
chr14	58273478	58274478	+	SNHG1|u87|ENSG00000257621|ES	chr14	58274108	58274135	RBFOX2|K562	27
chr14	58273478	58274478	+	SNHG1|u87|ENSG00000257621|ES	chr14	58273969	58274012	DDX55|HepG2	43
chr14	58273478	58274478	+	SNHG1|u87|ENSG00000257621|ES	chr14	58274312	58274335	TROVE2|HepG2	23
chr14	58273478	58274478	+	SNHG1|u87|ENSG00000257621|ES	chr14	58273875	58273914	U2AF2|HepG2	39
chr14	58273478	58274478	+	SNHG1|u87|ENSG00000257621|ES	chr14	58274200	58274269	KHSRP|K562	69
chr14	58273478	58274478	+	SNHG1|u87|ENSG00000257621|ES	chr14	58273874	58273932	TIA1|K562	58
chr14	58273478	58274478	+	SNHG1|u87|ENSG00000257621|ES	chr14	58273617	58273651	ILF3|HepG2	34
chr14	58273478	58274478	+	SNHG1|u87|ENSG00000257621|ES	chr14	58273985	58274016	NOL12|HepG2	31
chr14	58273478	58274478	+	SNHG1|u87|ENSG00000257621|ES	chr14	58273953	58273997	U2AF1|HepG2	44
chr14	58273478	58274478	+	SNHG1|u87|ENSG00000257621|ES	chr14	58273918	58273945	LARP4|HepG2	27
chr14	58273478	58274478	+	SNHG1|u87|ENSG00000257621|ES	chr14	58273969	58274018	ZNF622|K562	49
chr14	58273478	58274478	+	SNHG1|u87|ENSG00000257621|ES	chr14	58273866	58273921	PRPF8|K562	55
chr14	58273478	58274478	+	SNHG1|u87|ENSG00000257621|ES	chr14	58273961	58274016	PPIL4|K562	55
chr14	58273478	58274478	+	SNHG1|u87|ENSG00000257621|ES	chr14	58273969	58274017	EFTUD2|K562	48
chr14	58273478	58274478	+	SNHG1|u87|ENSG00000257621|ES	chr14	58274461	58274481	SFPQ|HepG2	17
chr14	58273478	58274478	+	SNHG1|u87|ENSG00000257621|ES	chr14	58273815	58273849	HNRNPU|K562	34
chr14	58273478	58274478	+	SNHG1|u87|ENSG00000257621|ES	chr14	58274400	58274427	AKAP8L|K562	27
chr14	58273478	58274478	+	SNHG1|u87|ENSG00000257621|ES	chr14	58273974	58273982	RBM5|HepG2	8
chr14	58273478	58274478	+	SNHG1|u87|ENSG00000257621|ES	chr14	58273864	58273913	PPIL4|K562	49
chr14	58273478	58274478	+	SNHG1|u87|ENSG00000257621|ES	chr14	58274096	58274137	UCHL5|K562	41
chr14	58273478	58274478	+	SNHG1|u87|ENSG00000257621|ES	chr14	58273951	58274019	SF3A3|HepG2	68
chr14	58273478	58274478	+	SNHG1|u87|ENSG00000257621|ES	chr14	58274122	58274136	TRA2A|K562	14
chr14	58273478	58274478	+	SNHG1|u87|ENSG00000257621|ES	chr14	58273969	58273999	UCHL5|HepG2	30
chr14	58273478	58274478	+	SNHG1|u87|ENSG00000257621|ES	chr14	58273862	58273914	KHDRBS1|K562	52
chr14	58273478	58274478	+	SNHG1|u87|ENSG00000257621|ES	chr14	58273856	58273888	HNRNPA1|K562	32
chr14	58273478	58274478	+	SNHG1|u87|ENSG00000257621|ES	chr14	58273952	58273980	KHSRP|K562	28
chr14	58273478	58274478	+	SNHG1|u87|ENSG00000257621|ES	chr14	58273985	58274015	FXR1|K562	30
chr14	58273478	58274478	+	SNHG1|u87|ENSG00000257621|ES	chr14	58273547	58273582	DDX55|HepG2	35
chr14	58273478	58274478	+	SNHG1|u87|ENSG00000257621|ES	chr14	58273787	58273818	TIA1|K562	31
chr14	58273478	58274478	+	SNHG1|u87|ENSG00000257621|ES	chr14	58273951	58274019	SF3B4|K562	68
chr14	58273478	58274478	+	SNHG1|u87|ENSG00000257621|ES	chr14	58273969	58274002	CSTF2|HepG2	33
chr14	58273478	58274478	+	SNHG1|u87|ENSG00000257621|ES	chr14	58273973	58273983	LARP7|HepG2	10
chr14	58273478	58274478	+	SNHG1|u87|ENSG00000257621|ES	chr14	58274100	58274123	EFTUD2|K562	23
chr14	58273478	58274478	+	SNHG1|u87|ENSG00000257621|ES	chr14	58274388	58274409	XRN2|HepG2	21
chr14	58273478	58274478	+	SNHG1|u87|ENSG00000257621|ES	chr14	58273982	58274017	AGGF1|HepG2	35
chr14	58273478	58274478	+	SNHG1|u87|ENSG00000257621|ES	chr14	58274130	58274136	PPIG|HepG2	6
chr14	58273478	58274478	+	SNHG1|u87|ENSG00000257621|ES	chr14	58273868	58273912	HNRNPA1|HepG2	44
chr14	58273478	58274478	+	SNHG1|u87|ENSG00000257621|ES	chr14	58273978	58274011	XPO5|HepG2	33
chr14	58273478	58274478	+	SNHG1|u87|ENSG00000257621|ES	chr14	58273780	58273788	DDX42|K562	8
chr14	58273478	58274478	+	SNHG1|u87|ENSG00000257621|ES	chr14	58273973	58274017	DDX55|K562	44
chr14	58273478	58274478	+	SNHG1|u87|ENSG00000257621|ES	chr14	58273974	58274010	PPIL4|K562	36
chr14	58273478	58274478	+	SNHG1|u87|ENSG00000257621|ES	chr14	58273956	58274012	FASTKD2|HepG2	56
chr14	58273478	58274478	+	SNHG1|u87|ENSG00000257621|ES	chr14	58274060	58274101	RBM15|K562	41
chr14	58273478	58274478	+	SNHG1|u87|ENSG00000257621|ES	chr14	58274110	58274139	SUPV3L1|HepG2	29
chr14	58273478	58274478	+	SNHG1|u87|ENSG00000257621|ES	chr14	58273974	58274020	DDX24|K562	46
chr14	58273478	58274478	+	SNHG1|u87|ENSG00000257621|ES	chr14	58273979	58274012	HNRNPUL1|HepG2	33
chr14	58273478	58274478	+	SNHG1|u87|ENSG00000257621|ES	chr14	58274037	58274067	SF3B4|K562	30
chr14	58273478	58274478	+	SNHG1|u87|ENSG00000257621|ES	chr14	58273959	58274014	SRSF1|K562	55
chr14	58273478	58274478	+	SNHG1|u87|ENSG00000257621|ES	chr14	58273838	58273862	ZRANB2|K562	24
chr14	58273478	58274478	+	SNHG1|u87|ENSG00000257621|ES	chr14	58273999	58274018	UCHL5|HepG2	19
chr14	58273478	58274478	+	SNHG1|u87|ENSG00000257621|ES	chr14	58274106	58274140	SRSF1|K562	34
chr14	58273478	58274478	+	SNHG1|u87|ENSG00000257621|ES	chr14	58273953	58274018	GRWD1|HepG2	65
chr14	58273478	58274478	+	SNHG1|u87|ENSG00000257621|ES	chr14	58273797	58273814	SUPV3L1|HepG2	17
chr14	58273478	58274478	+	SNHG1|u87|ENSG00000257621|ES	chr14	58274119	58274136	EIF3D|HepG2	17
chr14	58273478	58274478	+	SNHG1|u87|ENSG00000257621|ES	chr14	58274121	58274137	BUD13|K562	16
chr14	58273478	58274478	+	SNHG1|u87|ENSG00000257621|ES	chr14	58273586	58273649	SRSF1|HepG2	63
chr14	58273478	58274478	+	SNHG1|u87|ENSG00000257621|ES	chr14	58274305	58274347	DHX30|K562	42
chr14	58273478	58274478	+	SNHG1|u87|ENSG00000257621|ES	chr14	58273984	58274015	FAM120A|K562	31
chr14	58273478	58274478	+	SNHG1|u87|ENSG00000257621|ES	chr14	58273980	58274018	SUGP2|HepG2	38
chr14	58273478	58274478	+	SNHG1|u87|ENSG00000257621|ES	chr14	58273983	58274016	LARP7|HepG2	33
chr14	58273478	58274478	+	SNHG1|u87|ENSG00000257621|ES	chr14	58273983	58274013	GEMIN5|K562	30
chr14	58273478	58274478	+	SNHG1|u87|ENSG00000257621|ES	chr14	58273970	58274020	AKAP8L|K562	50
chr14	58273478	58274478	+	SNHG1|u87|ENSG00000257621|ES	chr14	58274218	58274251	ILF3|K562	33
chr14	58273478	58274478	+	SNHG1|u87|ENSG00000257621|ES	chr14	58273873	58273922	RBFOX2|K562	49
chr14	58273478	58274478	+	SNHG1|u87|ENSG00000257621|ES	chr14	58273966	58274019	U2AF2|K562	53
chr14	58273478	58274478	+	SNHG1|u87|ENSG00000257621|ES	chr14	58274128	58274189	SF3B4|HepG2	61
chr14	58273478	58274478	+	SNHG1|u87|ENSG00000257621|ES	chr14	58273971	58274022	DDX55|HepG2	51
chr14	58273478	58274478	+	SNHG1|u87|ENSG00000257621|ES	chr14	58273872	58273919	CSTF2|HepG2	47
chr14	58273478	58274478	+	SNHG1|u87|ENSG00000257621|ES	chr14	58273950	58274015	PRPF8|HepG2	65
chr14	58273478	58274478	+	SNHG1|u87|ENSG00000257621|ES	chr14	58274230	58274264	HNRNPC|HepG2	34
chr14	58273478	58274478	+	SNHG1|u87|ENSG00000257621|ES	chr14	58273976	58274016	LARP4|HepG2	40
chr14	58273478	58274478	+	SNHG1|u87|ENSG00000257621|ES	chr14	58274117	58274126	XRCC6|K562	9
chr14	58273478	58274478	+	SNHG1|u87|ENSG00000257621|ES	chr14	58273959	58274018	PPIG|HepG2	59
chr14	58273478	58274478	+	SNHG1|u87|ENSG00000257621|ES	chr14	58273873	58273913	TAF15|HepG2	40
chr14	58273478	58274478	+	SNHG1|u87|ENSG00000257621|ES	chr14	58273839	58273920	PRPF8|K562	81
chr14	58273478	58274478	+	SNHG1|u87|ENSG00000257621|ES	chr14	58273965	58274019	RBFOX2|K562	54
chr14	58273478	58274478	+	SNHG1|u87|ENSG00000257621|ES	chr14	58273971	58274008	KHDRBS1|K562	37
chr14	58273478	58274478	+	SNHG1|u87|ENSG00000257621|ES	chr14	58273875	58273918	U2AF1|HepG2	43
chr14	58273478	58274478	+	SNHG1|u87|ENSG00000257621|ES	chr14	58273978	58274017	NCBP2|K562	39
chr14	58273478	58274478	+	SNHG1|u87|ENSG00000257621|ES	chr14	58273963	58274019	LSM11|HepG2	56
chr14	58273478	58274478	+	SNHG1|u87|ENSG00000257621|ES	chr14	58274101	58274153	LARP4|HepG2	52
chr14	58273478	58274478	+	SNHG1|u87|ENSG00000257621|ES	chr14	58273990	58274016	RBM22|K562	26
chr14	58273478	58274478	+	SNHG1|u87|ENSG00000257621|ES	chr14	58274097	58274137	UCHL5|HepG2	40
chr14	58273478	58274478	+	SNHG1|u87|ENSG00000257621|ES	chr14	58273973	58274016	EFTUD2|HepG2	43
chr14	58273478	58274478	+	SNHG1|u87|ENSG00000257621|ES	chr14	58273954	58273981	DGCR8|HepG2	27
chr14	58273478	58274478	+	SNHG1|u87|ENSG00000257621|ES	chr14	58273959	58274014	DROSHA|K562	55
chr14	58273478	58274478	+	SNHG1|u87|ENSG00000257621|ES	chr14	58273867	58273887	HNRNPA1|HepG2	20
chr14	58273478	58274478	+	SNHG1|u87|ENSG00000257621|ES	chr14	58273606	58273635	AUH|HepG2	29
chr14	58273478	58274478	+	SNHG1|u87|ENSG00000257621|ES	chr14	58274123	58274135	ZNF622|K562	12
chr14	58273478	58274478	+	SNHG1|u87|ENSG00000257621|ES	chr14	58273976	58274019	AKAP8L|K562	43
chr14	58273478	58274478	+	SNHG1|u87|ENSG00000257621|ES	chr14	58273662	58273697	QKI|HepG2	35
chr14	58273478	58274478	+	SNHG1|u87|ENSG00000257621|ES	chr14	58273876	58273910	SUGP2|HepG2	34
chr14	58273478	58274478	+	SNHG1|u87|ENSG00000257621|ES	chr14	58274103	58274135	POLR2G|HepG2	32
chr14	58273478	58274478	+	SNHG1|u87|ENSG00000257621|ES	chr14	58273982	58274008	XRCC6|HepG2	26
chr14	58273478	58274478	+	SNHG1|u87|ENSG00000257621|ES	chr14	58273795	58273821	TIA1|HepG2	26
chr14	58273478	58274478	+	SNHG1|u87|ENSG00000257621|ES	chr14	58273882	58273912	TROVE2|HepG2	30
chr14	58273478	58274478	+	SNHG1|u87|ENSG00000257621|ES	chr14	58273629	58273639	TBRG4|K562	10
chr14	58273478	58274478	+	SNHG1|u87|ENSG00000257621|ES	chr14	58273872	58273897	KHSRP|K562	25
chr14	58273478	58274478	+	SNHG1|u87|ENSG00000257621|ES	chr14	58273953	58273996	U2AF1|HepG2	43
chr14	58273478	58274478	+	SNHG1|u87|ENSG00000257621|ES	chr14	58274388	58274433	HNRNPL|K562	45
chr14	58273478	58274478	+	SNHG1|u87|ENSG00000257621|ES	chr14	58274385	58274415	PCBP2|HepG2	30
chr14	58273478	58274478	+	SNHG1|u87|ENSG00000257621|ES	chr14	58274100	58274136	TRA2A|HepG2	36
chr14	58273478	58274478	+	SNHG1|u87|ENSG00000257621|ES	chr14	58273644	58273651	CDC40|HepG2	7
chr14	58273478	58274478	+	SNHG1|u87|ENSG00000257621|ES	chr14	58273571	58273636	HNRNPU|K562	65
chr6	28125122	28126122	+	SNHG1|u87|ENSG00000269293|ES	chr6	28125356	28125385	TBRG4|K562	29
chr6	28125122	28126122	+	SNHG1|u87|ENSG00000269293|ES	chr6	28125774	28125830	GRWD1|HepG2	56
chr6	28125122	28126122	+	SNHG1|u87|ENSG00000269293|ES	chr6	28125152	28125185	HNRNPA1|HepG2	33
chr6	28125122	28126122	+	SNHG1|u87|ENSG00000269293|ES	chr6	28125724	28125766	MTPAP|K562	42
chr6	28125122	28126122	+	SNHG1|u87|ENSG00000269293|ES	chr6	28125615	28125679	SRSF1|HepG2	64
chr6	28125122	28126122	+	SNHG1|u87|ENSG00000269293|ES	chr6	28125684	28125725	EIF3D|HepG2	41
chr6	28125122	28126122	+	SNHG1|u87|ENSG00000269293|ES	chr6	28125843	28125903	HNRNPL|K562	60
chr6	28125122	28126122	+	SNHG1|u87|ENSG00000269293|ES	chr6	28125422	28125449	RBM15|HepG2	27
chr6	28125122	28126122	+	SNHG1|u87|ENSG00000269293|ES	chr6	28125769	28125799	RPS11|K562	30
chr6	28125122	28126122	+	SNHG1|u87|ENSG00000269293|ES	chr6	28125412	28125451	LSM11|HepG2	39
chr6	28125122	28126122	+	SNHG1|u87|ENSG00000269293|ES	chr6	28125060	28125131	CSTF2|HepG2	9
chr6	28125122	28126122	+	SNHG1|u87|ENSG00000269293|ES	chr6	28125411	28125476	NCBP2|HepG2	65
chr6	28125122	28126122	+	SNHG1|u87|ENSG00000269293|ES	chr6	28125622	28125662	RBM15|HepG2	40
chr6	28125122	28126122	+	SNHG1|u87|ENSG00000269293|ES	chr6	28125792	28125833	TRA2A|HepG2	41
chr6	28125122	28126122	+	SNHG1|u87|ENSG00000269293|ES	chr6	28125861	28125878	SAFB2|K562	17
chr6	28125122	28126122	+	SNHG1|u87|ENSG00000269293|ES	chr6	28125790	28125824	AUH|HepG2	34
chr6	28125122	28126122	+	SNHG1|u87|ENSG00000269293|ES	chr6	28125674	28125722	NUDT21|HEK293	48
chr6	28125122	28126122	+	SNHG1|u87|ENSG00000269293|ES	chr6	28125729	28125824	SRSF9|HepG2	95
chr6	28125122	28126122	+	SNHG1|u87|ENSG00000269293|ES	chr6	28125776	28125798	CSTF2|HepG2	22
chr6	28125122	28126122	+	SNHG1|u87|ENSG00000269293|ES	chr6	28125935	28125968	FUBP3|HepG2	33
chr6	28125122	28126122	+	SNHG1|u87|ENSG00000269293|ES	chr6	28125406	28125456	LSM11|HepG2	50
chr6	28125122	28126122	+	SNHG1|u87|ENSG00000269293|ES	chr6	28125640	28125677	ILF3|K562	37
chr6	28125122	28126122	+	SNHG1|u87|ENSG00000269293|ES	chr6	28125110	28125148	SAFB2|K562	26
chr6	28125122	28126122	+	SNHG1|u87|ENSG00000269293|ES	chr6	28125830	28125864	PRPF8|HepG2	34
chr6	28125122	28126122	+	SNHG1|u87|ENSG00000269293|ES	chr6	28125779	28125832	SRSF1|HepG2	53
chr6	28125122	28126122	+	SNHG1|u87|ENSG00000269293|ES	chr6	28125740	28125776	NKRF|HepG2	36
chr6	28125122	28126122	+	SNHG1|u87|ENSG00000269293|ES	chr6	28125589	28125613	AGGF1|HepG2	24
chr6	28125122	28126122	+	SNHG1|u87|ENSG00000269293|ES	chr6	28125851	28125890	SUGP2|HepG2	39
chr6	28125122	28126122	+	SNHG1|u87|ENSG00000269293|ES	chr6	28125851	28125896	CSTF2|HepG2	45
chr6	28125122	28126122	+	SNHG1|u87|ENSG00000269293|ES	chr6	28125797	28125818	IGF2BP3|HepG2	21
chr6	28125122	28126122	+	SNHG1|u87|ENSG00000269293|ES	chr6	28125767	28125826	SRSF9|HepG2	59
chr6	28125122	28126122	+	SNHG1|u87|ENSG00000269293|ES	chr6	28125746	28125832	U2AF1|HepG2	86
chr6	28125122	28126122	+	SNHG1|u87|ENSG00000269293|ES	chr6	28125503	28125519	SUGP2|HepG2	16
chr6	28125122	28126122	+	SNHG1|u87|ENSG00000269293|ES	chr6	28125346	28125356	TBRG4|K562	10
chr6	28125122	28126122	+	SNHG1|u87|ENSG00000269293|ES	chr6	28126035	28126055	NONO|K562	20
chr6	28125122	28126122	+	SNHG1|u87|ENSG00000269293|ES	chr6	28125700	28125772	SUGP2|HepG2	72
chr6	28125122	28126122	+	SNHG1|u87|ENSG00000269293|ES	chr6	28125493	28125525	NKRF|HepG2	32
chr6	28125122	28126122	+	SNHG1|u87|ENSG00000269293|ES	chr6	28125406	28125436	BUD13|HepG2	30
chr6	28125122	28126122	+	SNHG1|u87|ENSG00000269293|ES	chr6	28125549	28125586	FASTKD2|HepG2	37
chr6	28125122	28126122	+	SNHG1|u87|ENSG00000269293|ES	chr6	28125816	28125832	UCHL5|HepG2	16
chr6	28125122	28126122	+	SNHG1|u87|ENSG00000269293|ES	chr6	28125774	28125795	SAFB2|K562	21
chr6	28125122	28126122	+	SNHG1|u87|ENSG00000269293|ES	chr6	28125412	28125456	TAF15|HepG2	44
chr6	28125122	28126122	+	SNHG1|u87|ENSG00000269293|ES	chr6	28125412	28125451	NCBP2|HepG2	39
chr6	28125122	28126122	+	SNHG1|u87|ENSG00000269293|ES	chr6	28125799	28125837	BUD13|HepG2	38
chr6	28125122	28126122	+	SNHG1|u87|ENSG00000269293|ES	chr6	28125728	28125823	PPIG|HepG2	95
chr6	28125122	28126122	+	SNHG1|u87|ENSG00000269293|ES	chr6	28125822	28125857	EWSR1|K562	35
chr6	28125122	28126122	+	SNHG1|u87|ENSG00000269293|ES	chr6	28125733	28125762	FXR1|K562	29
chr6	28125122	28126122	+	SNHG1|u87|ENSG00000269293|ES	chr6	28125430	28125447	GRWD1|HepG2	17
chr6	28125122	28126122	+	SNHG1|u87|ENSG00000269293|ES	chr6	28125232	28125262	U2AF2|HepG2	30
chr6	28125122	28126122	+	SNHG1|u87|ENSG00000269293|ES	chr6	28125934	28125960	HNRNPL|K562	26
chr6	28125122	28126122	+	SNHG1|u87|ENSG00000269293|ES	chr6	28125762	28125831	SRSF1|HepG2	69
chr6	28125122	28126122	+	SNHG1|u87|ENSG00000269293|ES	chr6	28125361	28125380	TIA1|HepG2	19
chr6	28125122	28126122	+	SNHG1|u87|ENSG00000269293|ES	chr6	28125590	28125614	RPS3|HepG2	24
chr6	28125122	28126122	+	SNHG1|u87|ENSG00000269293|ES	chr6	28125310	28125347	KHDRBS1|K562	37
chr6	28125122	28126122	+	SNHG1|u87|ENSG00000269293|ES	chr6	28125593	28125630	GRWD1|HepG2	37
chr6	28125122	28126122	+	SNHG1|u87|ENSG00000269293|ES	chr6	28125861	28125883	TIA1|K562	22
chr6	28125122	28126122	+	SNHG1|u87|ENSG00000269293|ES	chr6	28125821	28125831	BUD13|HepG2	10
chr6	28125122	28126122	+	SNHG1|u87|ENSG00000269293|ES	chr6	28125803	28125824	UCHL5|HepG2	21
chr6	28125122	28126122	+	SNHG1|u87|ENSG00000269293|ES	chr6	28125940	28125985	BUD13|K562	45
chr6	28125122	28126122	+	SNHG1|u87|ENSG00000269293|ES	chr6	28125791	28125820	RBM15|HepG2	29
chr6	28125122	28126122	+	SNHG1|u87|ENSG00000269293|ES	chr6	28125394	28125421	HNRNPU|HepG2	27
chr6	28125122	28126122	+	SNHG1|u87|ENSG00000269293|ES	chr6	28125932	28125962	PTBP1|K562	30
chr6	28125122	28126122	+	SNHG1|u87|ENSG00000269293|ES	chr6	28125412	28125438	EIF3D|HepG2	26
chr6	28125122	28126122	+	SNHG1|u87|ENSG00000269293|ES	chr6	28125744	28125833	PPIG|HepG2	89
chr3	139419056	139420056	+	SNHG1|u87|ENSG00000248932|ES	chr3	139419494	139419536	SUGP2|HepG2	42
chr3	139419056	139420056	+	SNHG1|u87|ENSG00000248932|ES	chr3	139419063	139419139	HNRNPU|K562	76
chr3	139419056	139420056	+	SNHG1|u87|ENSG00000248932|ES	chr3	139419492	139419522	TIA1|K562	30
chr3	139419056	139420056	+	SNHG1|u87|ENSG00000248932|ES	chr3	139419636	139419668	ZNF622|K562	32
chr3	139419056	139420056	+	SNHG1|u87|ENSG00000248932|ES	chr3	139420001	139420048	CSTF2|HepG2	47
chr3	139419056	139420056	+	SNHG1|u87|ENSG00000248932|ES	chr3	139419434	139419480	QKI|K562	46
chr3	139419056	139420056	+	SNHG1|u87|ENSG00000248932|ES	chr3	139420012	139420046	CSTF2|HepG2	34
chr3	139419056	139420056	+	SNHG1|u87|ENSG00000248932|ES	chr3	139419671	139419681	ZNF622|K562	10
chr3	139419056	139420056	+	SNHG1|u87|ENSG00000248932|ES	chr3	139419259	139419320	HNRNPU|K562	61
chr3	139419056	139420056	+	SNHG1|u87|ENSG00000248932|ES	chr3	139419769	139419784	SUGP2|HepG2	15
chr3	139419056	139420056	+	SNHG1|u87|ENSG00000248932|ES	chr3	139419567	139419636	YBX3|K562	69
chr3	139419056	139420056	+	SNHG1|u87|ENSG00000248932|ES	chr3	139419215	139419246	ILF3|K562	31
chr3	139419056	139420056	+	SNHG1|u87|ENSG00000248932|ES	chr3	139419725	139419750	KHSRP|K562	25
chr3	139419056	139420056	+	SNHG1|u87|ENSG00000248932|ES	chr3	139419471	139419537	SUGP2|HepG2	66
chr3	139419056	139420056	+	SNHG1|u87|ENSG00000248932|ES	chr3	139419471	139419520	KHSRP|K562	49
chr3	139419056	139420056	+	SNHG1|u87|ENSG00000248932|ES	chr3	139419722	139419761	TIA1|K562	39
chr3	139419056	139420056	+	SNHG1|u87|ENSG00000248932|ES	chr3	139419570	139419615	BUD13|K562	45
chr3	139419056	139420056	+	SNHG1|u87|ENSG00000248932|ES	chr3	139419866	139419907	TBRG4|HepG2	41
chr3	139419056	139420056	+	SNHG1|u87|ENSG00000248932|ES	chr3	139419750	139419784	HNRNPUL1|HepG2	34
chr3	139419056	139420056	+	SNHG1|u87|ENSG00000248932|ES	chr3	139419493	139419524	TIA1|K562	31
chr3	139419056	139420056	+	SNHG1|u87|ENSG00000248932|ES	chr3	139419556	139419569	YBX3|K562	13
chr3	139419056	139420056	+	SNHG1|u87|ENSG00000248932|ES	chr3	139419733	139419774	SUGP2|HepG2	41
chr20	53571220	53572220	+	SNHG1|u87|ENSG00000171940|ES	chr20	53572069	53572097	TAF15|K562	28
chr20	53571220	53572220	+	SNHG1|u87|ENSG00000171940|ES	chr20	53571822	53571853	QKI|HepG2	31
chr20	53571220	53572220	+	SNHG1|u87|ENSG00000171940|ES	chr20	53571644	53571664	ZRANB2|K562	20
chr20	53571220	53572220	+	SNHG1|u87|ENSG00000171940|ES	chr20	53571439	53571460	DDX6|HepG2	21
chr20	53571220	53572220	+	SNHG1|u87|ENSG00000171940|ES	chr20	53571820	53571864	U2AF2|HepG2	44
chr20	53571220	53572220	+	SNHG1|u87|ENSG00000171940|ES	chr20	53571821	53571859	SF3B4|K562	38
chr20	53571220	53572220	+	SNHG1|u87|ENSG00000171940|ES	chr20	53572206	53572237	TBRG4|HepG2	14
chr20	53571220	53572220	+	SNHG1|u87|ENSG00000171940|ES	chr20	53571724	53571738	DDX55|K562	14
chr20	53571220	53572220	+	SNHG1|u87|ENSG00000171940|ES	chr20	53571258	53571301	ILF3|K562	43
chr20	53571220	53572220	+	SNHG1|u87|ENSG00000171940|ES	chr20	53571229	53571276	XRCC6|HepG2	47
chr20	53571220	53572220	+	SNHG1|u87|ENSG00000171940|ES	chr20	53572022	53572061	NKRF|HepG2	39
chr20	53571220	53572220	+	SNHG1|u87|ENSG00000171940|ES	chr20	53571624	53571682	SF3B4|HepG2	58
chr20	53571220	53572220	+	SNHG1|u87|ENSG00000171940|ES	chr20	53572198	53572243	HNRNPC|HepG2	22
chr20	53571220	53572220	+	SNHG1|u87|ENSG00000171940|ES	chr20	53571355	53571380	QKI|HepG2	25
chr20	53571220	53572220	+	SNHG1|u87|ENSG00000171940|ES	chr20	53571616	53571683	HNRNPU|HepG2	67
chr20	53571220	53572220	+	SNHG1|u87|ENSG00000171940|ES	chr20	53571871	53571905	SF3B4|HepG2	34
chr20	53571220	53572220	+	SNHG1|u87|ENSG00000171940|ES	chr20	53571275	53571307	DHX30|K562	32
chr20	53571220	53572220	+	SNHG1|u87|ENSG00000171940|ES	chr20	53572050	53572081	CSTF2|HepG2	31
chr20	53571220	53572220	+	SNHG1|u87|ENSG00000171940|ES	chr20	53571278	53571302	KHDRBS1|K562	24
chr20	53571220	53572220	+	SNHG1|u87|ENSG00000171940|ES	chr20	53571269	53571293	RBM5|HepG2	24
chr20	53571220	53572220	+	SNHG1|u87|ENSG00000171940|ES	chr20	53571582	53571640	XPO5|HepG2	58
chr20	53571220	53572220	+	SNHG1|u87|ENSG00000171940|ES	chr20	53571682	53571708	DROSHA|K562	26
chr20	53571220	53572220	+	SNHG1|u87|ENSG00000171940|ES	chr20	53571500	53571551	U2AF1|HepG2	51
chr20	53571220	53572220	+	SNHG1|u87|ENSG00000171940|ES	chr20	53571629	53571671	CSTF2T|HepG2	42
chr20	53571220	53572220	+	SNHG1|u87|ENSG00000171940|ES	chr20	53571608	53571680	CSTF2T|HepG2	72
chr20	53571220	53572220	+	SNHG1|u87|ENSG00000171940|ES	chr20	53571829	53571860	BUD13|K562	31
chr20	53571220	53572220	+	SNHG1|u87|ENSG00000171940|ES	chr20	53571654	53571700	HNRNPL|K562	46
chr20	53571220	53572220	+	SNHG1|u87|ENSG00000171940|ES	chr20	53571680	53571724	PRPF8|HepG2	44
chr20	53571220	53572220	+	SNHG1|u87|ENSG00000171940|ES	chr20	53571591	53571699	PRPF8|K562	108
chr20	53571220	53572220	+	SNHG1|u87|ENSG00000171940|ES	chr20	53571615	53571627	HNRNPU|K562	12
chr20	53571220	53572220	+	SNHG1|u87|ENSG00000171940|ES	chr20	53571822	53571855	ILF3|K562	33
chr20	53571220	53572220	+	SNHG1|u87|ENSG00000171940|ES	chr20	53572051	53572078	TROVE2|HepG2	27
chr20	53571220	53572220	+	SNHG1|u87|ENSG00000171940|ES	chr20	53571724	53571737	FASTKD2|K562	13
chr20	53571220	53572220	+	SNHG1|u87|ENSG00000171940|ES	chr20	53571650	53571672	RBFOX2|HepG2	22
chr20	53571220	53572220	+	SNHG1|u87|ENSG00000171940|ES	chr20	53571513	53571553	HNRNPL|HepG2	40
chr20	53571220	53572220	+	SNHG1|u87|ENSG00000171940|ES	chr20	53571351	53571379	HNRNPU|K562	28
chr20	53571220	53572220	+	SNHG1|u87|ENSG00000171940|ES	chr20	53572060	53572064	UCHL5|HepG2	4
chr20	53571220	53572220	+	SNHG1|u87|ENSG00000171940|ES	chr20	53572142	53572149	HNRNPC|HepG2	7
chr20	53571220	53572220	+	SNHG1|u87|ENSG00000171940|ES	chr20	53572197	53572206	TBRG4|HepG2	9
chr20	53571220	53572220	+	SNHG1|u87|ENSG00000171940|ES	chr20	53571588	53571598	CSTF2T|HepG2	10
chr20	53571220	53572220	+	SNHG1|u87|ENSG00000171940|ES	chr20	53571831	53571847	SRSF1|K562	16
chr20	53571220	53572220	+	SNHG1|u87|ENSG00000171940|ES	chr20	53571818	53571863	U2AF2|K562	45
chr20	53571220	53572220	+	SNHG1|u87|ENSG00000171940|ES	chr20	53571628	53571668	RPS5|HepG2	40
chr20	53571220	53572220	+	SNHG1|u87|ENSG00000171940|ES	chr20	53571720	53571721	IGF2BP1|K562	1
chr20	53571220	53572220	+	SNHG1|u87|ENSG00000171940|ES	chr20	53571644	53571666	SRSF1|HepG2	22
chr20	53571220	53572220	+	SNHG1|u87|ENSG00000171940|ES	chr20	53571286	53571291	U2AF1|HepG2	5
chr20	53571220	53572220	+	SNHG1|u87|ENSG00000171940|ES	chr20	53571621	53571686	EIF3D|HepG2	65
chr20	53571220	53572220	+	SNHG1|u87|ENSG00000171940|ES	chr20	53571647	53571700	NCBP2|HepG2	53
chr20	53571220	53572220	+	SNHG1|u87|ENSG00000171940|ES	chr20	53571465	53571519	SRSF9|HepG2	54
chr20	53571220	53572220	+	SNHG1|u87|ENSG00000171940|ES	chr20	53571273	53571299	NCBP2|K562	26
chr20	53571220	53572220	+	SNHG1|u87|ENSG00000171940|ES	chr20	53571655	53571686	DDX55|HepG2	31
chr20	53571220	53572220	+	SNHG1|u87|ENSG00000171940|ES	chr20	53571656	53571690	HNRNPL|HepG2	34
chr20	53571220	53572220	+	SNHG1|u87|ENSG00000171940|ES	chr20	53571635	53571687	TIA1|K562	52
chr20	53571220	53572220	+	SNHG1|u87|ENSG00000171940|ES	chr20	53571818	53571846	EFTUD2|HepG2	28
chr20	53571220	53572220	+	SNHG1|u87|ENSG00000171940|ES	chr20	53571826	53571861	BUD13|HepG2	35
chr20	53571220	53572220	+	SNHG1|u87|ENSG00000171940|ES	chr20	53571240	53571279	SRSF1|K562	39
chr20	53571220	53572220	+	SNHG1|u87|ENSG00000171940|ES	chr20	53571647	53571692	U2AF2|K562	45
chr20	53571220	53572220	+	SNHG1|u87|ENSG00000171940|ES	chr20	53571630	53571679	IGF2BP3|HepG2	49
chr20	53571220	53572220	+	SNHG1|u87|ENSG00000171940|ES	chr20	53571622	53571689	SUPV3L1|HepG2	67
chr20	53571220	53572220	+	SNHG1|u87|ENSG00000171940|ES	chr20	53571632	53571676	SF3B4|HepG2	44
chr20	53571220	53572220	+	SNHG1|u87|ENSG00000171940|ES	chr20	53571838	53571857	PRPF8|HepG2	19
chr20	53571220	53572220	+	SNHG1|u87|ENSG00000171940|ES	chr20	53571682	53571715	NKRF|HepG2	33
chr20	53571220	53572220	+	SNHG1|u87|ENSG00000171940|ES	chr20	53572041	53572089	HNRNPC|HepG2	48
chr20	53571220	53572220	+	SNHG1|u87|ENSG00000171940|ES	chr20	53571266	53571284	SUGP2|HepG2	18
chr20	53571220	53572220	+	SNHG1|u87|ENSG00000171940|ES	chr20	53572075	53572093	ILF3|K562	18
chr20	53571220	53572220	+	SNHG1|u87|ENSG00000171940|ES	chr20	53571621	53571672	NKRF|HepG2	51
chr20	53571220	53572220	+	SNHG1|u87|ENSG00000171940|ES	chr20	53572194	53572239	ILF3|K562	26
chr20	53571220	53572220	+	SNHG1|u87|ENSG00000171940|ES	chr20	53572063	53572075	EIF3D|HepG2	12
chr20	53571220	53572220	+	SNHG1|u87|ENSG00000171940|ES	chr20	53571720	53571724	FASTKD2|K562	4
chr20	53571220	53572220	+	SNHG1|u87|ENSG00000171940|ES	chr20	53571558	53571589	AKAP8L|K562	31
chr20	53571220	53572220	+	SNHG1|u87|ENSG00000171940|ES	chr20	53571621	53571634	RBFOX2|K562	13
chr20	53571220	53572220	+	SNHG1|u87|ENSG00000171940|ES	chr20	53571625	53571670	EFTUD2|K562	45
chr20	53571220	53572220	+	SNHG1|u87|ENSG00000171940|ES	chr20	53571500	53571552	XRN2|HepG2	52
chr20	53571220	53572220	+	SNHG1|u87|ENSG00000171940|ES	chr20	53571840	53571851	RBM5|HepG2	11
chr20	53571220	53572220	+	SNHG1|u87|ENSG00000171940|ES	chr20	53572144	53572182	EIF3D|HepG2	38
chr20	53571220	53572220	+	SNHG1|u87|ENSG00000171940|ES	chr20	53571275	53571297	AGGF1|HepG2	22
chr20	53571220	53572220	+	SNHG1|u87|ENSG00000171940|ES	chr20	53571651	53571674	PPIG|HepG2	23
chr20	53571220	53572220	+	SNHG1|u87|ENSG00000171940|ES	chr20	53572006	53572049	KHDRBS1|K562	43
chr20	53571220	53572220	+	SNHG1|u87|ENSG00000171940|ES	chr20	53571820	53571863	U2AF2|K562	43
chr20	53571220	53572220	+	SNHG1|u87|ENSG00000171940|ES	chr20	53571642	53571675	DDX55|HepG2	33
chr20	53571220	53572220	+	SNHG1|u87|ENSG00000171940|ES	chr20	53571724	53571740	UCHL5|K562	16
chr20	53571220	53572220	+	SNHG1|u87|ENSG00000171940|ES	chr20	53571451	53571519	HNRNPM|HepG2	68
chr20	53571220	53572220	+	SNHG1|u87|ENSG00000171940|ES	chr20	53572046	53572054	TBRG4|K562	8
chr20	53571220	53572220	+	SNHG1|u87|ENSG00000171940|ES	chr20	53571539	53571555	PRPF8|HepG2	16
chr20	53571220	53572220	+	SNHG1|u87|ENSG00000171940|ES	chr20	53571638	53571670	U2AF1|HepG2	32
chr20	53571220	53572220	+	SNHG1|u87|ENSG00000171940|ES	chr20	53571659	53571738	QKI|HepG2	79
chr20	53571220	53572220	+	SNHG1|u87|ENSG00000171940|ES	chr20	53571841	53571854	HNRNPC|HepG2	13
chr20	53571220	53572220	+	SNHG1|u87|ENSG00000171940|ES	chr20	53572212	53572236	HNRNPL|HepG2	8
chr20	53571220	53572220	+	SNHG1|u87|ENSG00000171940|ES	chr20	53571192	53571245	KHSRP|K562	25
chr20	53571220	53572220	+	SNHG1|u87|ENSG00000171940|ES	chr20	53571625	53571660	PCBP2|HepG2	35
chr20	53571220	53572220	+	SNHG1|u87|ENSG00000171940|ES	chr20	53571837	53571858	U2AF1|HepG2	21
chr20	53571220	53572220	+	SNHG1|u87|ENSG00000171940|ES	chr20	53571823	53571851	HNRNPL|HepG2	28
chr20	53571220	53572220	+	SNHG1|u87|ENSG00000171940|ES	chr20	53571644	53571669	CSTF2|HepG2	25
chr20	53571220	53572220	+	SNHG1|u87|ENSG00000171940|ES	chr20	53572199	53572240	HNRNPC|HepG2	21
chr20	53571220	53572220	+	SNHG1|u87|ENSG00000171940|ES	chr20	53571818	53571864	GPKOW|K562	46
chr20	53571220	53572220	+	SNHG1|u87|ENSG00000171940|ES	chr20	53571482	53571549	HNRNPUL1|HepG2	67
chr20	53571220	53572220	+	SNHG1|u87|ENSG00000171940|ES	chr20	53571605	53571676	SLTM|HepG2	71
chr20	53571220	53572220	+	SNHG1|u87|ENSG00000171940|ES	chr20	53572033	53572047	HNRNPA1|HepG2	14
chr20	53571220	53572220	+	SNHG1|u87|ENSG00000171940|ES	chr20	53571634	53571667	SRSF9|HepG2	33
chr20	53571220	53572220	+	SNHG1|u87|ENSG00000171940|ES	chr20	53571253	53571291	U2AF2|HepG2	38
chr20	53571220	53572220	+	SNHG1|u87|ENSG00000171940|ES	chr20	53571635	53571686	RBM22|K562	51
chr20	53571220	53572220	+	SNHG1|u87|ENSG00000171940|ES	chr20	53571637	53571643	SAFB2|K562	6
chr20	53571220	53572220	+	SNHG1|u87|ENSG00000171940|ES	chr20	53571637	53571680	EFTUD2|HepG2	43
chr20	53571220	53572220	+	SNHG1|u87|ENSG00000171940|ES	chr20	53571632	53571649	U2AF2|HepG2	17
chr20	53571220	53572220	+	SNHG1|u87|ENSG00000171940|ES	chr20	53571846	53571850	KHDRBS1|K562	4
chr20	53571220	53572220	+	SNHG1|u87|ENSG00000171940|ES	chr20	53571668	53571724	SF3B4|K562	56
chr20	53571220	53572220	+	SNHG1|u87|ENSG00000171940|ES	chr20	53571519	53571556	FAM120A|HepG2	37
chr20	53571220	53572220	+	SNHG1|u87|ENSG00000171940|ES	chr20	53571835	53571847	SND1|K562	12
chr20	53571220	53572220	+	SNHG1|u87|ENSG00000171940|ES	chr20	53571267	53571301	SUGP2|HepG2	34
chr20	53571220	53572220	+	SNHG1|u87|ENSG00000171940|ES	chr20	53571495	53571509	SUGP2|HepG2	14
chr20	53571220	53572220	+	SNHG1|u87|ENSG00000171940|ES	chr20	53572136	53572164	RPS5|HepG2	28
chr20	53571220	53572220	+	SNHG1|u87|ENSG00000171940|ES	chr20	53571432	53571439	DDX6|HepG2	7
chr20	53571220	53572220	+	SNHG1|u87|ENSG00000171940|ES	chr20	53571594	53571613	EFTUD2|HepG2	19
chr20	53571220	53572220	+	SNHG1|u87|ENSG00000171940|ES	chr20	53571622	53571680	TIA1|K562	58
chr20	53571220	53572220	+	SNHG1|u87|ENSG00000171940|ES	chr20	53571655	53571674	LARP4|HepG2	19
chr20	53571220	53572220	+	SNHG1|u87|ENSG00000171940|ES	chr20	53571621	53571693	EFTUD2|K562	72
chr20	53571220	53572220	+	SNHG1|u87|ENSG00000171940|ES	chr20	53571636	53571679	FAM120A|HepG2	43
chr20	53571220	53572220	+	SNHG1|u87|ENSG00000171940|ES	chr20	53571620	53571676	DGCR8|HepG2	56
chr20	53571220	53572220	+	SNHG1|u87|ENSG00000171940|ES	chr20	53571628	53571674	BUD13|K562	46
chr20	53571220	53572220	+	SNHG1|u87|ENSG00000171940|ES	chr20	53572046	53572054	LSM11|HepG2	8
chr20	53571220	53572220	+	SNHG1|u87|ENSG00000171940|ES	chr20	53571857	53571898	TBRG4|HepG2	41
chr20	53571220	53572220	+	SNHG1|u87|ENSG00000171940|ES	chr20	53571631	53571684	U2AF1|HepG2	53
chr20	53571220	53572220	+	SNHG1|u87|ENSG00000171940|ES	chr20	53571596	53571677	PRPF8|K562	81
chr20	53571220	53572220	+	SNHG1|u87|ENSG00000171940|ES	chr20	53571646	53571686	LARP4|HepG2	40
chr20	53571220	53572220	+	SNHG1|u87|ENSG00000171940|ES	chr20	53571625	53571678	IGF2BP3|HepG2	53
chr20	53571220	53572220	+	SNHG1|u87|ENSG00000171940|ES	chr20	53572054	53572082	U2AF2|HepG2	28
chr20	53571220	53572220	+	SNHG1|u87|ENSG00000171940|ES	chr20	53571494	53571543	CDC40|HepG2	49
chr20	53571220	53572220	+	SNHG1|u87|ENSG00000171940|ES	chr20	53571538	53571547	EIF3D|HepG2	9
chr20	53571220	53572220	+	SNHG1|u87|ENSG00000171940|ES	chr20	53571653	53571674	PTBP1|HepG2	21
chr20	53571220	53572220	+	SNHG1|u87|ENSG00000171940|ES	chr20	53571615	53571722	BUD13|HepG2	107
chr20	53571220	53572220	+	SNHG1|u87|ENSG00000171940|ES	chr20	53571365	53571379	CDC40|HepG2	14
chr20	53571220	53572220	+	SNHG1|u87|ENSG00000171940|ES	chr20	53571831	53571846	RBFOX2|K562	15
chr20	53571220	53572220	+	SNHG1|u87|ENSG00000171940|ES	chr20	53571262	53571303	HNRNPUL1|HepG2	41
chr20	53571220	53572220	+	SNHG1|u87|ENSG00000171940|ES	chr20	53571805	53571862	BUD13|K562	57
chr20	53571220	53572220	+	SNHG1|u87|ENSG00000171940|ES	chr20	53571828	53571855	U2AF1|HepG2	27
chr20	53571220	53572220	+	SNHG1|u87|ENSG00000171940|ES	chr20	53571936	53571987	RBFOX2|HepG2	51
chr20	53571220	53572220	+	SNHG1|u87|ENSG00000171940|ES	chr20	53571873	53571900	SF3A3|HepG2	27
chr20	53571220	53572220	+	SNHG1|u87|ENSG00000171940|ES	chr20	53571278	53571293	QKI|HepG2	15
chr20	53571220	53572220	+	SNHG1|u87|ENSG00000171940|ES	chr20	53572078	53572107	AGGF1|HepG2	29
chr20	53571220	53572220	+	SNHG1|u87|ENSG00000171940|ES	chr20	53571628	53571654	TROVE2|HepG2	26
chr20	53571220	53572220	+	SNHG1|u87|ENSG00000171940|ES	chr20	53571672	53571721	SF3B4|K562	49
chr20	53571220	53572220	+	SNHG1|u87|ENSG00000171940|ES	chr20	53571796	53571866	U2AF2|HepG2	70
chr20	53571220	53572220	+	SNHG1|u87|ENSG00000171940|ES	chr20	53571606	53571632	SUPV3L1|HepG2	26
chr20	53571220	53572220	+	SNHG1|u87|ENSG00000171940|ES	chr20	53571644	53571681	TAF15|HepG2	37
chr20	53571220	53572220	+	SNHG1|u87|ENSG00000171940|ES	chr20	53571615	53571670	HNRNPM|HepG2	55
chr20	53571220	53572220	+	SNHG1|u87|ENSG00000171940|ES	chr20	53571626	53571685	HNRNPU|HepG2	59
chr20	53571220	53572220	+	SNHG1|u87|ENSG00000171940|ES	chr20	53572019	53572079	SND1|K562	60
chr20	53571220	53572220	+	SNHG1|u87|ENSG00000171940|ES	chr20	53572046	53572086	QKI|HepG2	40
chr20	53571220	53572220	+	SNHG1|u87|ENSG00000171940|ES	chr20	53571653	53571697	DGCR8|HepG2	44
chr20	53571220	53572220	+	SNHG1|u87|ENSG00000171940|ES	chr20	53571629	53571667	TAF15|K562	38
chr20	53571220	53572220	+	SNHG1|u87|ENSG00000171940|ES	chr20	53571677	53571732	PRPF8|K562	55
chr20	53571220	53572220	+	SNHG1|u87|ENSG00000171940|ES	chr20	53571479	53571537	HNRNPA1|HepG2	58
chr20	53571220	53572220	+	SNHG1|u87|ENSG00000171940|ES	chr20	53571248	53571269	DDX3X|K562	21
chr20	53571220	53572220	+	SNHG1|u87|ENSG00000171940|ES	chr20	53572054	53572085	TBRG4|K562	31
chr20	53571220	53572220	+	SNHG1|u87|ENSG00000171940|ES	chr20	53571353	53571388	KHSRP|K562	35
chr20	53571220	53572220	+	SNHG1|u87|ENSG00000171940|ES	chr20	53571810	53571818	EFTUD2|HepG2	8
chr20	53571220	53572220	+	SNHG1|u87|ENSG00000171940|ES	chr20	53572201	53572247	ILF3|HepG2	19
chr20	53571220	53572220	+	SNHG1|u87|ENSG00000171940|ES	chr20	53571625	53571669	SUGP2|HepG2	44
chr20	53571220	53572220	+	SNHG1|u87|ENSG00000171940|ES	chr20	53571463	53571509	SLTM|HepG2	46
chr20	53571220	53572220	+	SNHG1|u87|ENSG00000171940|ES	chr20	53571526	53571562	PRPF8|K562	36
chr20	53571220	53572220	+	SNHG1|u87|ENSG00000171940|ES	chr20	53571720	53571722	IGF2BP2|K562	2
chr20	53571220	53572220	+	SNHG1|u87|ENSG00000171940|ES	chr20	53571640	53571686	GTF2F1|HepG2	46
chr20	53571220	53572220	+	SNHG1|u87|ENSG00000171940|ES	chr20	53571947	53571996	RBFOX2|HepG2	49
chr20	53571220	53572220	+	SNHG1|u87|ENSG00000171940|ES	chr20	53571632	53571680	BCCIP|HepG2	48
chr20	53571220	53572220	+	SNHG1|u87|ENSG00000171940|ES	chr20	53571636	53571677	DDX42|K562	41
chr20	53571220	53572220	+	SNHG1|u87|ENSG00000171940|ES	chr20	53571610	53571685	ILF3|K562	75
chr20	53571220	53572220	+	SNHG1|u87|ENSG00000171940|ES	chr20	53571629	53571670	CSTF2T|K562	41
chr20	53571220	53572220	+	SNHG1|u87|ENSG00000171940|ES	chr20	53571634	53571686	BUD13|HepG2	52
chr20	53571220	53572220	+	SNHG1|u87|ENSG00000171940|ES	chr20	53571626	53571704	TIA1|HepG2	78
chr20	53571220	53572220	+	SNHG1|u87|ENSG00000171940|ES	chr20	53571656	53571691	SUB1|HepG2	35
chr20	53571220	53572220	+	SNHG1|u87|ENSG00000171940|ES	chr20	53571617	53571691	RBM22|HepG2	74
chr20	53571220	53572220	+	SNHG1|u87|ENSG00000171940|ES	chr20	53572076	53572108	RPS5|HepG2	32
chr20	53571220	53572220	+	SNHG1|u87|ENSG00000171940|ES	chr20	53571261	53571310	EXOSC5|K562	49
chr20	53571220	53572220	+	SNHG1|u87|ENSG00000171940|ES	chr20	53571831	53571859	SF3B4|K562	28
chr20	53571220	53572220	+	SNHG1|u87|ENSG00000171940|ES	chr20	53571631	53571679	XRN2|K562	48
chr20	53571220	53572220	+	SNHG1|u87|ENSG00000171940|ES	chr20	53571271	53571300	RBFOX2|K562	29
chr20	53571220	53572220	+	SNHG1|u87|ENSG00000171940|ES	chr20	53571618	53571730	PRPF8|HepG2	112
chr20	53571220	53572220	+	SNHG1|u87|ENSG00000171940|ES	chr20	53572151	53572171	TROVE2|HepG2	20
chr20	53571220	53572220	+	SNHG1|u87|ENSG00000171940|ES	chr20	53571643	53571694	CSTF2|HepG2	51
chr20	53571220	53572220	+	SNHG1|u87|ENSG00000171940|ES	chr20	53571636	53571691	TIA1|HepG2	55
chr20	53571220	53572220	+	SNHG1|u87|ENSG00000171940|ES	chr20	53571575	53571628	LSM11|K562	53
chr20	53571220	53572220	+	SNHG1|u87|ENSG00000171940|ES	chr20	53571636	53571694	RBM22|HepG2	58
chr20	53571220	53572220	+	SNHG1|u87|ENSG00000171940|ES	chr20	53571356	53571387	RBFOX2|K562	31
chr20	53571220	53572220	+	SNHG1|u87|ENSG00000171940|ES	chr20	53571837	53571857	AGGF1|HepG2	20
chr20	53571220	53572220	+	SNHG1|u87|ENSG00000171940|ES	chr20	53572205	53572245	ILF3|HepG2	15
chr20	53571220	53572220	+	SNHG1|u87|ENSG00000171940|ES	chr20	53571597	53571655	HNRNPUL1|HepG2	58
chr20	53571220	53572220	+	SNHG1|u87|ENSG00000171940|ES	chr20	53571707	53571724	BUD13|K562	17
chr20	53571220	53572220	+	SNHG1|u87|ENSG00000171940|ES	chr20	53572040	53572110	HNRNPC|HepG2	70
chr20	53571220	53572220	+	SNHG1|u87|ENSG00000171940|ES	chr20	53572044	53572075	KHDRBS1|K562	31
chr20	53571220	53572220	+	SNHG1|u87|ENSG00000171940|ES	chr20	53571835	53571862	SF3A3|HepG2	27
chr20	53571220	53572220	+	SNHG1|u87|ENSG00000171940|ES	chr20	53571620	53571671	RBFOX2|HepG2	51
chr20	53571220	53572220	+	SNHG1|u87|ENSG00000171940|ES	chr20	53571280	53571318	SFPQ|HepG2	38
chr20	53571220	53572220	+	SNHG1|u87|ENSG00000171940|ES	chr20	53571630	53571677	PPIL4|K562	47
chr20	53571220	53572220	+	SNHG1|u87|ENSG00000171940|ES	chr20	53572037	53572073	XPO5|HepG2	36
chr20	53571220	53572220	+	SNHG1|u87|ENSG00000171940|ES	chr20	53571832	53571861	AKAP8L|K562	29
chr20	53571220	53572220	+	SNHG1|u87|ENSG00000171940|ES	chr20	53571657	53571686	CDC40|HepG2	29
chr20	53571220	53572220	+	SNHG1|u87|ENSG00000171940|ES	chr20	53571588	53571653	TAF15|HepG2	65
chr20	53571220	53572220	+	SNHG1|u87|ENSG00000171940|ES	chr20	53571636	53571690	RBM22|K562	54
chr20	53571220	53572220	+	SNHG1|u87|ENSG00000171940|ES	chr20	53571647	53571684	XPO5|HepG2	37
chr20	53571220	53572220	+	SNHG1|u87|ENSG00000171940|ES	chr20	53571636	53571674	BUD13|K562	38
chr20	53571220	53572220	+	SNHG1|u87|ENSG00000171940|ES	chr20	53571254	53571295	TAF15|HepG2	41
chr20	53571220	53572220	+	SNHG1|u87|ENSG00000171940|ES	chr20	53571643	53571712	GPKOW|K562	69
chr20	53571220	53572220	+	SNHG1|u87|ENSG00000171940|ES	chr20	53571811	53571831	YBX3|K562	20
chr20	53571220	53572220	+	SNHG1|u87|ENSG00000171940|ES	chr20	53571573	53571625	XPO5|HepG2	52
chr20	53571220	53572220	+	SNHG1|u87|ENSG00000171940|ES	chr20	53571350	53571387	PCBP2|HepG2	37
chr20	53571220	53572220	+	SNHG1|u87|ENSG00000171940|ES	chr20	53571629	53571664	EXOSC5|K562	35
chr20	53571220	53572220	+	SNHG1|u87|ENSG00000171940|ES	chr20	53571633	53571658	HNRNPU|K562	25
chr20	53571220	53572220	+	SNHG1|u87|ENSG00000171940|ES	chr20	53571633	53571661	HNRNPA1|HepG2	28
chr20	53571220	53572220	+	SNHG1|u87|ENSG00000171940|ES	chr20	53571831	53571846	ZNF622|K562	15
chr20	53571220	53572220	+	SNHG1|u87|ENSG00000171940|ES	chr20	53571497	53571538	SAFB2|K562	41
chr20	53571220	53572220	+	SNHG1|u87|ENSG00000171940|ES	chr20	53571615	53571691	ILF3|HepG2	76
chr20	53571220	53572220	+	SNHG1|u87|ENSG00000171940|ES	chr20	53571720	53571724	DDX55|K562	4
chr20	53571220	53572220	+	SNHG1|u87|ENSG00000171940|ES	chr20	53571621	53571679	U2AF2|HepG2	58
chr20	53571220	53572220	+	SNHG1|u87|ENSG00000171940|ES	chr20	53571630	53571662	FKBP4|HepG2	32
chr20	53571220	53572220	+	SNHG1|u87|ENSG00000171940|ES	chr20	53571247	53571314	KHDRBS1|K562	67
chr20	53571220	53572220	+	SNHG1|u87|ENSG00000171940|ES	chr20	53571954	53571963	KHSRP|K562	9
chr20	53571220	53572220	+	SNHG1|u87|ENSG00000171940|ES	chr20	53571834	53571847	QKI|HepG2	13
chr20	53571220	53572220	+	SNHG1|u87|ENSG00000171940|ES	chr20	53572066	53572076	RPS5|HepG2	10
chr20	53571220	53572220	+	SNHG1|u87|ENSG00000171940|ES	chr20	53571268	53571285	TAF15|K562	17
chr20	53571220	53572220	+	SNHG1|u87|ENSG00000171940|ES	chr20	53572027	53572086	CSTF2|HepG2	59
chr20	53571220	53572220	+	SNHG1|u87|ENSG00000171940|ES	chr20	53571625	53571680	PRPF8|HepG2	55
chr20	53571220	53572220	+	SNHG1|u87|ENSG00000171940|ES	chr20	53571636	53571687	BCCIP|HepG2	51
chr20	53571220	53572220	+	SNHG1|u87|ENSG00000171940|ES	chr20	53571827	53571894	BUD13|HepG2	67
chr20	53571220	53572220	+	SNHG1|u87|ENSG00000171940|ES	chr20	53571625	53571686	ZNF622|K562	61
chr20	53571220	53572220	+	SNHG1|u87|ENSG00000171940|ES	chr20	53571635	53571734	EFTUD2|HepG2	99
chr20	53571220	53572220	+	SNHG1|u87|ENSG00000171940|ES	chr20	53572209	53572231	CDC40|HepG2	11
chr20	53571220	53572220	+	SNHG1|u87|ENSG00000171940|ES	chr20	53571615	53571676	XRN2|HepG2	61
chr17	5427570	5428570	+	SNHG1|u87|ENSG00000129197|ES	chr17	5428074	5428095	RBM5|HepG2	21
chr17	5427570	5428570	+	SNHG1|u87|ENSG00000129197|ES	chr17	5427735	5427765	BCCIP|HepG2	30
chr17	5427570	5428570	+	SNHG1|u87|ENSG00000129197|ES	chr17	5428435	5428479	XPO5|HepG2	44
chr17	5427570	5428570	+	SNHG1|u87|ENSG00000129197|ES	chr17	5427757	5427806	FKBP4|HepG2	49
chr17	5427570	5428570	+	SNHG1|u87|ENSG00000129197|ES	chr17	5428429	5428466	CDC40|HepG2	37
chr17	5427570	5428570	+	SNHG1|u87|ENSG00000129197|ES	chr17	5427703	5427760	ELAVL1|HEK293	57
chr17	5427570	5428570	+	SNHG1|u87|ENSG00000129197|ES	chr17	5428084	5428123	XRN2|K562	39
chr17	5427570	5428570	+	SNHG1|u87|ENSG00000129197|ES	chr17	5428197	5428241	TIA1|K562	44
chr17	5427570	5428570	+	SNHG1|u87|ENSG00000129197|ES	chr17	5427917	5427953	CSTF2T|HepG2	36
chr17	5427570	5428570	+	SNHG1|u87|ENSG00000129197|ES	chr17	5427904	5427908	UCHL5|K562	4
chr17	5427570	5428570	+	SNHG1|u87|ENSG00000129197|ES	chr17	5428169	5428242	RBM22|HepG2	73
chr17	5427570	5428570	+	SNHG1|u87|ENSG00000129197|ES	chr17	5428081	5428121	NOLC1|K562	40
chr17	5427570	5428570	+	SNHG1|u87|ENSG00000129197|ES	chr17	5427705	5427710	PPIL4|K562	5
chr17	5427570	5428570	+	SNHG1|u87|ENSG00000129197|ES	chr17	5427935	5427955	PCBP2|HepG2	20
chr17	5427570	5428570	+	SNHG1|u87|ENSG00000129197|ES	chr17	5427863	5427867	ZNF622|K562	4
chr17	5427570	5428570	+	SNHG1|u87|ENSG00000129197|ES	chr17	5428070	5428220	ELAVL1|HEK293	150
chr17	5427570	5428570	+	SNHG1|u87|ENSG00000129197|ES	chr17	5428067	5428101	LARP4|HepG2	34
chr17	5427570	5428570	+	SNHG1|u87|ENSG00000129197|ES	chr17	5427746	5427754	DGCR8|HepG2	8
chr17	5427570	5428570	+	SNHG1|u87|ENSG00000129197|ES	chr17	5428191	5428206	HNRNPU|K562	15
chr17	5427570	5428570	+	SNHG1|u87|ENSG00000129197|ES	chr17	5428013	5428056	SF3A3|HepG2	43
chr17	5427570	5428570	+	SNHG1|u87|ENSG00000129197|ES	chr17	5428226	5428245	CSTF2T|HepG2	19
chr17	5427570	5428570	+	SNHG1|u87|ENSG00000129197|ES	chr17	5427908	5427949	LSM11|K562	41
chr17	5427570	5428570	+	SNHG1|u87|ENSG00000129197|ES	chr17	5428138	5428190	SRSF7|K562	52
chr17	5427570	5428570	+	SNHG1|u87|ENSG00000129197|ES	chr17	5427772	5427798	DHX30|K562	26
chr17	5427570	5428570	+	SNHG1|u87|ENSG00000129197|ES	chr17	5428049	5428134	BUD13|HepG2	85
chr17	5427570	5428570	+	SNHG1|u87|ENSG00000129197|ES	chr17	5427912	5427960	TROVE2|K562	48
chr17	5427570	5428570	+	SNHG1|u87|ENSG00000129197|ES	chr17	5427920	5427961	RPS5|HepG2	41
chr17	5427570	5428570	+	SNHG1|u87|ENSG00000129197|ES	chr17	5427754	5427789	SLTM|HepG2	35
chr17	5427570	5428570	+	SNHG1|u87|ENSG00000129197|ES	chr17	5428545	5428561	DGCR8|HepG2	16
chr17	5427570	5428570	+	SNHG1|u87|ENSG00000129197|ES	chr17	5427867	5427879	HNRNPU|HepG2	12
chr17	5427570	5428570	+	SNHG1|u87|ENSG00000129197|ES	chr17	5428165	5428202	FASTKD2|HepG2	37
chr17	5427570	5428570	+	SNHG1|u87|ENSG00000129197|ES	chr17	5427872	5427974	HNRNPU|K562	102
chr17	5427570	5428570	+	SNHG1|u87|ENSG00000129197|ES	chr17	5428478	5428508	GTF2F1|HepG2	30
chr17	5427570	5428570	+	SNHG1|u87|ENSG00000129197|ES	chr17	5427715	5427780	SAFB2|K562	65
chr17	5427570	5428570	+	SNHG1|u87|ENSG00000129197|ES	chr17	5428147	5428231	GRWD1|HepG2	84
chr17	5427570	5428570	+	SNHG1|u87|ENSG00000129197|ES	chr17	5428128	5428214	GRWD1|HepG2	86
chr17	5427570	5428570	+	SNHG1|u87|ENSG00000129197|ES	chr17	5428168	5428201	SMNDC1|K562	33
chr17	5427570	5428570	+	SNHG1|u87|ENSG00000129197|ES	chr17	5428086	5428137	EIF3H|HepG2	51
chr17	5427570	5428570	+	SNHG1|u87|ENSG00000129197|ES	chr17	5427905	5427946	RBM15|HepG2	41
chr17	5427570	5428570	+	SNHG1|u87|ENSG00000129197|ES	chr17	5428156	5428181	DDX24|K562	25
chr17	5427570	5428570	+	SNHG1|u87|ENSG00000129197|ES	chr17	5428269	5428274	AGGF1|K562	5
chr17	5427570	5428570	+	SNHG1|u87|ENSG00000129197|ES	chr17	5428443	5428461	LSM11|K562	18
chr17	5427570	5428570	+	SNHG1|u87|ENSG00000129197|ES	chr17	5428567	5428606	GTF2F1|K562	3
chr17	5427570	5428570	+	SNHG1|u87|ENSG00000129197|ES	chr17	5428431	5428467	DHX30|K562	36
chr17	5427570	5428570	+	SNHG1|u87|ENSG00000129197|ES	chr17	5427674	5427719	SUGP2|HepG2	45
chr17	5427570	5428570	+	SNHG1|u87|ENSG00000129197|ES	chr17	5428159	5428198	U2AF1|HepG2	39
chr17	5427570	5428570	+	SNHG1|u87|ENSG00000129197|ES	chr17	5427942	5427975	QKI|HepG2	33
chr17	5427570	5428570	+	SNHG1|u87|ENSG00000129197|ES	chr17	5428134	5428277	BUD13|HepG2	143
chr17	5427570	5428570	+	SNHG1|u87|ENSG00000129197|ES	chr17	5428016	5428090	SF3B4|K562	74
chr17	5427570	5428570	+	SNHG1|u87|ENSG00000129197|ES	chr17	5428108	5428150	LIN28B|K562	42
chr17	5427570	5428570	+	SNHG1|u87|ENSG00000129197|ES	chr17	5427914	5427946	TROVE2|HepG2	32
chr17	5427570	5428570	+	SNHG1|u87|ENSG00000129197|ES	chr17	5428070	5428098	TAF15|K562	28
chr17	5427570	5428570	+	SNHG1|u87|ENSG00000129197|ES	chr17	5427767	5427801	SRSF9|HepG2	34
chr17	5427570	5428570	+	SNHG1|u87|ENSG00000129197|ES	chr17	5427771	5427811	TIA1|K562	40
chr17	5427570	5428570	+	SNHG1|u87|ENSG00000129197|ES	chr17	5428162	5428210	LARP4|HepG2	48
chr17	5427570	5428570	+	SNHG1|u87|ENSG00000129197|ES	chr17	5428088	5428101	U2AF2|K562	13
chr17	5427570	5428570	+	SNHG1|u87|ENSG00000129197|ES	chr17	5428175	5428208	UCHL5|HepG2	33
chr17	5427570	5428570	+	SNHG1|u87|ENSG00000129197|ES	chr17	5427902	5427951	KHSRP|K562	49
chr17	5427570	5428570	+	SNHG1|u87|ENSG00000129197|ES	chr17	5428154	5428229	POLR2G|HepG2	75
chr17	5427570	5428570	+	SNHG1|u87|ENSG00000129197|ES	chr17	5428080	5428106	DDX55|K562	26
chr17	5427570	5428570	+	SNHG1|u87|ENSG00000129197|ES	chr17	5427587	5427635	U2AF2|HepG2	48
chr17	5427570	5428570	+	SNHG1|u87|ENSG00000129197|ES	chr17	5428200	5428228	SF3B4|K562	28
chr17	5427570	5428570	+	SNHG1|u87|ENSG00000129197|ES	chr17	5428119	5428166	FXR1|K562	47
chr17	5427570	5428570	+	SNHG1|u87|ENSG00000129197|ES	chr17	5428396	5428432	HNRNPU|HepG2	36
chr17	5427570	5428570	+	SNHG1|u87|ENSG00000129197|ES	chr17	5428013	5428021	HNRNPU|HepG2	8
chr17	5427570	5428570	+	SNHG1|u87|ENSG00000129197|ES	chr17	5428050	5428134	SF3B4|K562	84
chr17	5427570	5428570	+	SNHG1|u87|ENSG00000129197|ES	chr17	5428070	5428200	NUDT21|HEK293	130
chr17	5427570	5428570	+	SNHG1|u87|ENSG00000129197|ES	chr17	5428244	5428284	TIA1|HepG2	40
chr17	5427570	5428570	+	SNHG1|u87|ENSG00000129197|ES	chr17	5427913	5427971	POLR2G|HepG2	58
chr17	5427570	5428570	+	SNHG1|u87|ENSG00000129197|ES	chr17	5427917	5427965	HNRNPU|HepG2	48
chr17	5427570	5428570	+	SNHG1|u87|ENSG00000129197|ES	chr17	5428198	5428249	EFTUD2|HepG2	51
chr17	5427570	5428570	+	SNHG1|u87|ENSG00000129197|ES	chr17	5427652	5427712	KHDRBS1|K562	60
chr17	5427570	5428570	+	SNHG1|u87|ENSG00000129197|ES	chr17	5428164	5428196	EIF3H|HepG2	32
chr17	5427570	5428570	+	SNHG1|u87|ENSG00000129197|ES	chr17	5427886	5427909	NOL12|HepG2	23
chr17	5427570	5428570	+	SNHG1|u87|ENSG00000129197|ES	chr17	5428074	5428118	EIF3D|HepG2	44
chr17	5427570	5428570	+	SNHG1|u87|ENSG00000129197|ES	chr17	5428074	5428116	LIN28B|HepG2	42
chr17	5427570	5428570	+	SNHG1|u87|ENSG00000129197|ES	chr17	5427706	5427758	SAFB2|K562	52
chr17	5427570	5428570	+	SNHG1|u87|ENSG00000129197|ES	chr17	5428064	5428110	XRCC6|K562	46
chr17	5427570	5428570	+	SNHG1|u87|ENSG00000129197|ES	chr17	5428024	5428056	SF3B1|K562	32
chr17	5427570	5428570	+	SNHG1|u87|ENSG00000129197|ES	chr17	5427905	5427990	TAF15|HepG2	85
chr17	5427570	5428570	+	SNHG1|u87|ENSG00000129197|ES	chr17	5428150	5428217	UCHL5|HepG2	67
chr17	5427570	5428570	+	SNHG1|u87|ENSG00000129197|ES	chr17	5428069	5428128	GRWD1|HepG2	59
chr17	5427570	5428570	+	SNHG1|u87|ENSG00000129197|ES	chr17	5427771	5427782	HNRNPU|K562	11
chr17	5427570	5428570	+	SNHG1|u87|ENSG00000129197|ES	chr17	5428397	5428417	HNRNPU|HepG2	20
chr17	5427570	5428570	+	SNHG1|u87|ENSG00000129197|ES	chr17	5427761	5427860	ELAVL1|HEK293	99
chr17	5427570	5428570	+	SNHG1|u87|ENSG00000129197|ES	chr17	5427592	5427640	PTBP1|HepG2	48
chr17	5427570	5428570	+	SNHG1|u87|ENSG00000129197|ES	chr17	5428085	5428119	ZNF622|K562	34
chr17	5427570	5428570	+	SNHG1|u87|ENSG00000129197|ES	chr17	5427860	5427891	PPIL4|K562	31
chr17	5427570	5428570	+	SNHG1|u87|ENSG00000129197|ES	chr17	5428072	5428113	RBM22|HepG2	41
chr17	5427570	5428570	+	SNHG1|u87|ENSG00000129197|ES	chr17	5427730	5427769	HNRNPL|HepG2	39
chr17	5427570	5428570	+	SNHG1|u87|ENSG00000129197|ES	chr17	5428071	5428153	SRSF7|HepG2	82
chr17	5427570	5428570	+	SNHG1|u87|ENSG00000129197|ES	chr17	5427716	5427771	HNRNPUL1|K562	55
chr17	5427570	5428570	+	SNHG1|u87|ENSG00000129197|ES	chr17	5428382	5428426	SRSF7|K562	44
chr17	5427570	5428570	+	SNHG1|u87|ENSG00000129197|ES	chr17	5427901	5427945	EWSR1|K562	44
chr17	5427570	5428570	+	SNHG1|u87|ENSG00000129197|ES	chr17	5428100	5428106	PRPF8|HepG2	6
chr17	5427570	5428570	+	SNHG1|u87|ENSG00000129197|ES	chr17	5427772	5427814	U2AF2|HepG2	42
chr17	5427570	5428570	+	SNHG1|u87|ENSG00000129197|ES	chr17	5428071	5428105	DDX3X|K562	34
chr17	5427570	5428570	+	SNHG1|u87|ENSG00000129197|ES	chr17	5427918	5427964	NCBP2|HepG2	46
chr17	5427570	5428570	+	SNHG1|u87|ENSG00000129197|ES	chr17	5427769	5427799	SF3B4|HepG2	30
chr17	5427570	5428570	+	SNHG1|u87|ENSG00000129197|ES	chr17	5427767	5427801	XRN2|K562	34
chr17	5427570	5428570	+	SNHG1|u87|ENSG00000129197|ES	chr17	5427746	5427822	CDC40|HepG2	76
chr17	5427570	5428570	+	SNHG1|u87|ENSG00000129197|ES	chr17	5427915	5427969	HNRNPA1|K562	54
chr17	5427570	5428570	+	SNHG1|u87|ENSG00000129197|ES	chr17	5427710	5427721	U2AF2|HepG2	11
chr17	5427570	5428570	+	SNHG1|u87|ENSG00000129197|ES	chr17	5428400	5428464	HNRNPA1|HepG2	64
chr17	5427570	5428570	+	SNHG1|u87|ENSG00000129197|ES	chr17	5427930	5427971	ILF3|HepG2	41
chr17	5427570	5428570	+	SNHG1|u87|ENSG00000129197|ES	chr17	5428071	5428093	NKRF|HepG2	22
chr17	5427570	5428570	+	SNHG1|u87|ENSG00000129197|ES	chr17	5427986	5428035	LIN28B|K562	49
chr17	5427570	5428570	+	SNHG1|u87|ENSG00000129197|ES	chr17	5427757	5427801	CSTF2T|HepG2	44
chr17	5427570	5428570	+	SNHG1|u87|ENSG00000129197|ES	chr17	5428128	5428152	PUM2|K562	24
chr17	5427570	5428570	+	SNHG1|u87|ENSG00000129197|ES	chr17	5428184	5428204	BUD13|K562	20
chr17	5427570	5428570	+	SNHG1|u87|ENSG00000129197|ES	chr17	5428417	5428442	HNRNPA1|K562	25
chr17	5427570	5428570	+	SNHG1|u87|ENSG00000129197|ES	chr17	5428073	5428105	PPIG|HepG2	32
chr17	5427570	5428570	+	SNHG1|u87|ENSG00000129197|ES	chr17	5428103	5428137	LARP4|HepG2	34
chr17	5427570	5428570	+	SNHG1|u87|ENSG00000129197|ES	chr17	5427836	5427875	HNRNPA1|K562	39
chr17	5427570	5428570	+	SNHG1|u87|ENSG00000129197|ES	chr17	5428073	5428168	SND1|K562	95
chr17	5427570	5428570	+	SNHG1|u87|ENSG00000129197|ES	chr17	5427750	5427798	SRSF9|HepG2	48
chr17	5427570	5428570	+	SNHG1|u87|ENSG00000129197|ES	chr17	5428041	5428125	PRPF8|K562	84
chr17	5427570	5428570	+	SNHG1|u87|ENSG00000129197|ES	chr17	5428426	5428457	HNRNPL|HepG2	31
chr17	5427570	5428570	+	SNHG1|u87|ENSG00000129197|ES	chr17	5427813	5427848	AGGF1|HepG2	35
chr17	5427570	5428570	+	SNHG1|u87|ENSG00000129197|ES	chr17	5428066	5428113	FTO|K562	47
chr17	5427570	5428570	+	SNHG1|u87|ENSG00000129197|ES	chr17	5428386	5428447	CSTF2|HepG2	61
chr17	5427570	5428570	+	SNHG1|u87|ENSG00000129197|ES	chr17	5428065	5428101	EIF3D|HepG2	36
chr17	5427570	5428570	+	SNHG1|u87|ENSG00000129197|ES	chr17	5427590	5427641	U2AF2|K562	51
chr17	5427570	5428570	+	SNHG1|u87|ENSG00000129197|ES	chr17	5428123	5428135	PPIL4|K562	12
chr17	5427570	5428570	+	SNHG1|u87|ENSG00000129197|ES	chr17	5427569	5427581	HNRNPC|HepG2	11
chr17	5427570	5428570	+	SNHG1|u87|ENSG00000129197|ES	chr17	5428158	5428264	PRPF8|HepG2	106
chr17	5427570	5428570	+	SNHG1|u87|ENSG00000129197|ES	chr17	5428473	5428580	ELAVL1|HEK293	97
chr17	5427570	5428570	+	SNHG1|u87|ENSG00000129197|ES	chr17	5428449	5428479	SAFB2|K562	30
chr17	5427570	5428570	+	SNHG1|u87|ENSG00000129197|ES	chr17	5427753	5427806	XRN2|HepG2	53
chr17	5427570	5428570	+	SNHG1|u87|ENSG00000129197|ES	chr17	5427731	5427750	UCHL5|K562	19
chr17	5427570	5428570	+	SNHG1|u87|ENSG00000129197|ES	chr17	5427730	5427795	HNRNPU|HepG2	65
chr17	5427570	5428570	+	SNHG1|u87|ENSG00000129197|ES	chr17	5428438	5428465	PCBP2|HepG2	27
chr17	5427570	5428570	+	SNHG1|u87|ENSG00000129197|ES	chr17	5428187	5428220	CDC40|HepG2	33
chr17	5427570	5428570	+	SNHG1|u87|ENSG00000129197|ES	chr17	5427913	5427946	NKRF|HepG2	33
chr17	5427570	5428570	+	SNHG1|u87|ENSG00000129197|ES	chr17	5428065	5428118	BUD13|K562	53
chr17	5427570	5428570	+	SNHG1|u87|ENSG00000129197|ES	chr17	5427731	5427768	XPO5|HepG2	37
chr17	5427570	5428570	+	SNHG1|u87|ENSG00000129197|ES	chr17	5428218	5428242	FAM120A|HepG2	24
chr17	5427570	5428570	+	SNHG1|u87|ENSG00000129197|ES	chr17	5428014	5428024	SF3B1|K562	10
chr17	5427570	5428570	+	SNHG1|u87|ENSG00000129197|ES	chr17	5427684	5427776	HNRNPL|HepG2	92
chr17	5427570	5428570	+	SNHG1|u87|ENSG00000129197|ES	chr17	5428367	5428401	EIF3D|HepG2	34
chr17	5427570	5428570	+	SNHG1|u87|ENSG00000129197|ES	chr17	5427743	5427769	SND1|K562	26
chr17	5427570	5428570	+	SNHG1|u87|ENSG00000129197|ES	chr17	5428072	5428140	UCHL5|HepG2	68
chr17	5427570	5428570	+	SNHG1|u87|ENSG00000129197|ES	chr17	5427886	5427928	SFPQ|HepG2	42
chr17	5427570	5428570	+	SNHG1|u87|ENSG00000129197|ES	chr17	5428270	5428287	GTF2F1|HepG2	17
chr17	5427570	5428570	+	SNHG1|u87|ENSG00000129197|ES	chr17	5427756	5427790	U2AF1|K562	34
chr17	5427570	5428570	+	SNHG1|u87|ENSG00000129197|ES	chr17	5427910	5427928	TARDBP|K562	18
chr17	5427570	5428570	+	SNHG1|u87|ENSG00000129197|ES	chr17	5428077	5428112	EIF4G2|K562	35
chr17	5427570	5428570	+	SNHG1|u87|ENSG00000129197|ES	chr17	5427902	5427964	PUS1|K562	62
chr17	5427570	5428570	+	SNHG1|u87|ENSG00000129197|ES	chr17	5428071	5428103	SMNDC1|K562	32
chr17	5427570	5428570	+	SNHG1|u87|ENSG00000129197|ES	chr17	5428086	5428121	TBRG4|K562	35
chr17	5427570	5428570	+	SNHG1|u87|ENSG00000129197|ES	chr17	5427943	5427972	HNRNPM|K562	29
chr17	5427570	5428570	+	SNHG1|u87|ENSG00000129197|ES	chr17	5427929	5427963	SLTM|K562	34
chr17	5427570	5428570	+	SNHG1|u87|ENSG00000129197|ES	chr17	5428090	5428117	EFTUD2|K562	27
chr17	5427570	5428570	+	SNHG1|u87|ENSG00000129197|ES	chr17	5428377	5428469	HNRNPU|K562	92
chr17	5427570	5428570	+	SNHG1|u87|ENSG00000129197|ES	chr17	5428064	5428101	CPSF6|K562	37
chr17	5427570	5428570	+	SNHG1|u87|ENSG00000129197|ES	chr17	5427711	5427743	HNRNPUL1|HepG2	32
chr17	5427570	5428570	+	SNHG1|u87|ENSG00000129197|ES	chr17	5427924	5427944	CSTF2T|K562	20
chr17	5427570	5428570	+	SNHG1|u87|ENSG00000129197|ES	chr17	5428169	5428201	U2AF1|HepG2	32
chr17	5427570	5428570	+	SNHG1|u87|ENSG00000129197|ES	chr17	5428177	5428213	ZNF622|K562	36
chr17	5427570	5428570	+	SNHG1|u87|ENSG00000129197|ES	chr17	5428443	5428463	XRN2|HepG2	20
chr17	5427570	5428570	+	SNHG1|u87|ENSG00000129197|ES	chr17	5428249	5428291	TAF15|HepG2	42
chr17	5427570	5428570	+	SNHG1|u87|ENSG00000129197|ES	chr17	5428160	5428214	PPIG|HepG2	54
chr17	5427570	5428570	+	SNHG1|u87|ENSG00000129197|ES	chr17	5427903	5427955	LSM11|HepG2	52
chr17	5427570	5428570	+	SNHG1|u87|ENSG00000129197|ES	chr17	5428178	5428196	DDX6|K562	18
chr17	5427570	5428570	+	SNHG1|u87|ENSG00000129197|ES	chr17	5427755	5427799	TAF15|HepG2	44
chr17	5427570	5428570	+	SNHG1|u87|ENSG00000129197|ES	chr17	5427593	5427640	HNRNPC|HepG2	47
chr17	5427570	5428570	+	SNHG1|u87|ENSG00000129197|ES	chr17	5427924	5427941	AGGF1|K562	17
chr17	5427570	5428570	+	SNHG1|u87|ENSG00000129197|ES	chr17	5428126	5428204	BUD13|K562	78
chr17	5427570	5428570	+	SNHG1|u87|ENSG00000129197|ES	chr17	5428380	5428417	HNRNPA1|K562	37
chr17	5427570	5428570	+	SNHG1|u87|ENSG00000129197|ES	chr17	5428153	5428221	NOLC1|K562	68
chr17	5427570	5428570	+	SNHG1|u87|ENSG00000129197|ES	chr17	5428158	5428205	ZNF622|K562	47
chr17	5427570	5428570	+	SNHG1|u87|ENSG00000129197|ES	chr17	5427593	5427623	DDX3X|HepG2	30
chr17	5427570	5428570	+	SNHG1|u87|ENSG00000129197|ES	chr17	5427917	5427969	HNRNPU|HepG2	52
chr17	5427570	5428570	+	SNHG1|u87|ENSG00000129197|ES	chr17	5428418	5428450	AUH|HepG2	32
chr17	5427570	5428570	+	SNHG1|u87|ENSG00000129197|ES	chr17	5427914	5427947	TBRG4|K562	33
chr17	5427570	5428570	+	SNHG1|u87|ENSG00000129197|ES	chr17	5428081	5428110	MTPAP|K562	29
chr17	5427570	5428570	+	SNHG1|u87|ENSG00000129197|ES	chr17	5427676	5427719	KHDRBS1|K562	43
chr17	5427570	5428570	+	SNHG1|u87|ENSG00000129197|ES	chr17	5427594	5427623	DKC1|HepG2	29
chr17	5427570	5428570	+	SNHG1|u87|ENSG00000129197|ES	chr17	5428120	5428159	BCCIP|HepG2	39
chr17	5427570	5428570	+	SNHG1|u87|ENSG00000129197|ES	chr17	5427584	5427634	U2AF2|K562	50
chr17	5427570	5428570	+	SNHG1|u87|ENSG00000129197|ES	chr17	5427877	5427899	U2AF2|K562	22
chr17	5427570	5428570	+	SNHG1|u87|ENSG00000129197|ES	chr17	5428086	5428124	HNRNPU|K562	38
chr17	5427570	5428570	+	SNHG1|u87|ENSG00000129197|ES	chr17	5428077	5428116	RBM15|HepG2	39
chr17	5427570	5428570	+	SNHG1|u87|ENSG00000129197|ES	chr17	5428089	5428160	LIN28B|K562	71
chr17	5427570	5428570	+	SNHG1|u87|ENSG00000129197|ES	chr17	5428074	5428137	UCHL5|K562	63
chr17	5427570	5428570	+	SNHG1|u87|ENSG00000129197|ES	chr17	5428164	5428204	DGCR8|HepG2	40
chr17	5427570	5428570	+	SNHG1|u87|ENSG00000129197|ES	chr17	5427767	5427781	TAF15|K562	14
chr17	5427570	5428570	+	SNHG1|u87|ENSG00000129197|ES	chr17	5427594	5427626	U2AF1|K562	32
chr17	5427570	5428570	+	SNHG1|u87|ENSG00000129197|ES	chr17	5427889	5427913	SMNDC1|K562	24
chr17	5427570	5428570	+	SNHG1|u87|ENSG00000129197|ES	chr17	5428375	5428420	HNRNPA1|HepG2	45
chr17	5427570	5428570	+	SNHG1|u87|ENSG00000129197|ES	chr17	5427916	5427965	HNRNPU|K562	49
chr17	5427570	5428570	+	SNHG1|u87|ENSG00000129197|ES	chr17	5427593	5427638	PTBP1|HepG2	45
chr17	5427570	5428570	+	SNHG1|u87|ENSG00000129197|ES	chr17	5427762	5427808	U2AF1|HepG2	46
chr17	5427570	5428570	+	SNHG1|u87|ENSG00000129197|ES	chr17	5428286	5428297	YBX3|K562	11
chr17	5427570	5428570	+	SNHG1|u87|ENSG00000129197|ES	chr17	5428073	5428126	DROSHA|K562	53
chr17	5427570	5428570	+	SNHG1|u87|ENSG00000129197|ES	chr17	5428074	5428113	FASTKD2|HepG2	39
chr17	5427570	5428570	+	SNHG1|u87|ENSG00000129197|ES	chr17	5427756	5427762	UCHL5|HepG2	6
chr17	5427570	5428570	+	SNHG1|u87|ENSG00000129197|ES	chr17	5427595	5427633	PRPF8|K562	38
chr17	5427570	5428570	+	SNHG1|u87|ENSG00000129197|ES	chr17	5427936	5427973	IGF2BP3|HepG2	37
chr17	5427570	5428570	+	SNHG1|u87|ENSG00000129197|ES	chr17	5428079	5428114	SRSF7|K562	35
chr17	5427570	5428570	+	SNHG1|u87|ENSG00000129197|ES	chr17	5428365	5428387	MTPAP|K562	22
chr17	5427570	5428570	+	SNHG1|u87|ENSG00000129197|ES	chr17	5428444	5428490	XPO5|HepG2	46
chr17	5427570	5428570	+	SNHG1|u87|ENSG00000129197|ES	chr17	5428432	5428468	TROVE2|HepG2	36
chr17	5427570	5428570	+	SNHG1|u87|ENSG00000129197|ES	chr17	5427937	5427947	TIA1|K562	10
chr17	5427570	5428570	+	SNHG1|u87|ENSG00000129197|ES	chr17	5428324	5428363	EFTUD2|K562	39
chr17	5427570	5428570	+	SNHG1|u87|ENSG00000129197|ES	chr17	5427931	5427948	U2AF1|HepG2	17
chr17	5427570	5428570	+	SNHG1|u87|ENSG00000129197|ES	chr17	5428024	5428072	AUH|HepG2	48
chr17	5427570	5428570	+	SNHG1|u87|ENSG00000129197|ES	chr17	5427759	5427796	U2AF2|HepG2	37
chr17	5427570	5428570	+	SNHG1|u87|ENSG00000129197|ES	chr17	5427592	5427634	HNRNPC|HepG2	42
chr17	5427570	5428570	+	SNHG1|u87|ENSG00000129197|ES	chr17	5428234	5428247	U2AF1|HepG2	13
chr17	5427570	5428570	+	SNHG1|u87|ENSG00000129197|ES	chr17	5428070	5428116	PPIG|HepG2	46
chr17	5427570	5428570	+	SNHG1|u87|ENSG00000129197|ES	chr17	5428229	5428301	MTPAP|K562	72
chr17	5427570	5428570	+	SNHG1|u87|ENSG00000129197|ES	chr17	5428383	5428413	SFPQ|HepG2	30
chr17	5427570	5428570	+	SNHG1|u87|ENSG00000129197|ES	chr17	5428197	5428240	SRSF1|K562	43
chr17	5427570	5428570	+	SNHG1|u87|ENSG00000129197|ES	chr17	5427925	5427954	HNRNPL|HepG2	29
chr17	5427570	5428570	+	SNHG1|u87|ENSG00000129197|ES	chr17	5427901	5427946	TAF15|HepG2	45
chr17	5427570	5428570	+	SNHG1|u87|ENSG00000129197|ES	chr17	5428097	5428206	SRSF1|K562	109
chr17	5427570	5428570	+	SNHG1|u87|ENSG00000129197|ES	chr17	5428077	5428125	UCHL5|HepG2	48
chr17	5427570	5428570	+	SNHG1|u87|ENSG00000129197|ES	chr17	5428140	5428170	AKAP8L|K562	30
chr17	5427570	5428570	+	SNHG1|u87|ENSG00000129197|ES	chr17	5428530	5428539	HNRNPA1|HepG2	9
chr17	5427570	5428570	+	SNHG1|u87|ENSG00000129197|ES	chr17	5427690	5427723	EFTUD2|K562	33
chr17	5427570	5428570	+	SNHG1|u87|ENSG00000129197|ES	chr17	5428196	5428244	IGF2BP3|HepG2	48
chr17	5427570	5428570	+	SNHG1|u87|ENSG00000129197|ES	chr17	5427959	5427972	HNRNPUL1|K562	13
chr17	5427570	5428570	+	SNHG1|u87|ENSG00000129197|ES	chr17	5427859	5427892	EXOSC5|K562	33
chr17	5427570	5428570	+	SNHG1|u87|ENSG00000129197|ES	chr17	5428088	5428129	LSM11|HepG2	41
chr17	5427570	5428570	+	SNHG1|u87|ENSG00000129197|ES	chr17	5427596	5427617	DHX30|HepG2	21
chr17	5427570	5428570	+	SNHG1|u87|ENSG00000129197|ES	chr17	5427894	5427969	HNRNPUL1|HepG2	75
chr17	5427570	5428570	+	SNHG1|u87|ENSG00000129197|ES	chr17	5428144	5428215	SRSF1|HepG2	71
chr17	5427570	5428570	+	SNHG1|u87|ENSG00000129197|ES	chr17	5427900	5427961	NOLC1|K562	61
chr17	5427570	5428570	+	SNHG1|u87|ENSG00000129197|ES	chr17	5428038	5428145	TAF15|HepG2	107
chr17	5427570	5428570	+	SNHG1|u87|ENSG00000129197|ES	chr17	5428183	5428219	RBM15|HepG2	36
chr17	5427570	5428570	+	SNHG1|u87|ENSG00000129197|ES	chr17	5428014	5428054	AGGF1|HepG2	40
chr17	5427570	5428570	+	SNHG1|u87|ENSG00000129197|ES	chr17	5427734	5427759	CDC40|HepG2	25
chr17	5427570	5428570	+	SNHG1|u87|ENSG00000129197|ES	chr17	5428145	5428170	DGCR8|HepG2	25
chr17	5427570	5428570	+	SNHG1|u87|ENSG00000129197|ES	chr17	5427980	5428032	LIN28B|K562	52
chr17	5427570	5428570	+	SNHG1|u87|ENSG00000129197|ES	chr17	5427929	5427933	EWSR1|K562	4
chr17	5427570	5428570	+	SNHG1|u87|ENSG00000129197|ES	chr17	5428063	5428116	UCHL5|K562	53
chr17	5427570	5428570	+	SNHG1|u87|ENSG00000129197|ES	chr17	5428169	5428211	SUB1|HepG2	42
chr17	5427570	5428570	+	SNHG1|u87|ENSG00000129197|ES	chr17	5427816	5427847	NOLC1|K562	31
chr17	5427570	5428570	+	SNHG1|u87|ENSG00000129197|ES	chr17	5427849	5427889	SRSF1|HepG2	40
chr17	5427570	5428570	+	SNHG1|u87|ENSG00000129197|ES	chr17	5428073	5428133	RBFOX2|K562	60
chr17	5427570	5428570	+	SNHG1|u87|ENSG00000129197|ES	chr17	5428386	5428431	SLTM|K562	45
chr17	5427570	5428570	+	SNHG1|u87|ENSG00000129197|ES	chr17	5427769	5427806	XRN2|K562	37
chr17	5427570	5428570	+	SNHG1|u87|ENSG00000129197|ES	chr17	5427700	5427753	HNRNPA1|HepG2	53
chr17	5427570	5428570	+	SNHG1|u87|ENSG00000129197|ES	chr17	5427755	5427799	ILF3|K562	44
chr17	5427570	5428570	+	SNHG1|u87|ENSG00000129197|ES	chr17	5428400	5428460	CSTF2T|HepG2	60
chr17	5427570	5428570	+	SNHG1|u87|ENSG00000129197|ES	chr17	5428071	5428099	U2AF2|HepG2	28
chr17	5427570	5428570	+	SNHG1|u87|ENSG00000129197|ES	chr17	5427725	5427778	MTPAP|K562	53
chr17	5427570	5428570	+	SNHG1|u87|ENSG00000129197|ES	chr17	5427600	5427630	CDC40|HepG2	30
chr17	5427570	5428570	+	SNHG1|u87|ENSG00000129197|ES	chr17	5427915	5427946	GEMIN5|K562	31
chr17	5427570	5428570	+	SNHG1|u87|ENSG00000129197|ES	chr17	5427881	5427957	TAF15|K562	76
chr17	5427570	5428570	+	SNHG1|u87|ENSG00000129197|ES	chr17	5427683	5427732	HNRNPA1|K562	49
chr17	5427570	5428570	+	SNHG1|u87|ENSG00000129197|ES	chr17	5428162	5428236	SRSF1|HepG2	74
chr17	5427570	5428570	+	SNHG1|u87|ENSG00000129197|ES	chr17	5428138	5428165	NOL12|HepG2	27
chr17	5427570	5428570	+	SNHG1|u87|ENSG00000129197|ES	chr17	5428156	5428203	RBM15|K562	47
chr17	5427570	5428570	+	SNHG1|u87|ENSG00000129197|ES	chr17	5428005	5428052	SF3B4|HepG2	47
chr17	5427570	5428570	+	SNHG1|u87|ENSG00000129197|ES	chr17	5427864	5427943	RBM5|HepG2	79
chr17	5427570	5428570	+	SNHG1|u87|ENSG00000129197|ES	chr17	5427719	5427730	TIA1|K562	11
chr17	5427570	5428570	+	SNHG1|u87|ENSG00000129197|ES	chr17	5428071	5428134	HNRNPU|K562	63
chr17	5427570	5428570	+	SNHG1|u87|ENSG00000129197|ES	chr17	5428071	5428103	GPKOW|K562	32
chr17	5427570	5428570	+	SNHG1|u87|ENSG00000129197|ES	chr17	5428556	5428596	IGF2BP3|HepG2	14
chr17	5427570	5428570	+	SNHG1|u87|ENSG00000129197|ES	chr17	5428076	5428116	SF3B1|K562	40
chr17	5427570	5428570	+	SNHG1|u87|ENSG00000129197|ES	chr17	5428186	5428200	HNRNPC|HepG2	14
chr17	5427570	5428570	+	SNHG1|u87|ENSG00000129197|ES	chr17	5428065	5428104	EFTUD2|HepG2	39
chr17	5427570	5428570	+	SNHG1|u87|ENSG00000129197|ES	chr17	5427760	5427800	TAF15|HepG2	40
chr17	5427570	5428570	+	SNHG1|u87|ENSG00000129197|ES	chr17	5428060	5428126	BUD13|K562	66
chr17	5427570	5428570	+	SNHG1|u87|ENSG00000129197|ES	chr17	5428414	5428441	U2AF2|K562	27
chr17	5427570	5428570	+	SNHG1|u87|ENSG00000129197|ES	chr17	5427737	5427811	CSTF2|HepG2	74
chr17	5427570	5428570	+	SNHG1|u87|ENSG00000129197|ES	chr17	5428071	5428103	AKAP8L|K562	32
chr17	5427570	5428570	+	SNHG1|u87|ENSG00000129197|ES	chr17	5427926	5427985	HNRNPA1|K562	59
chr17	5427570	5428570	+	SNHG1|u87|ENSG00000129197|ES	chr17	5427928	5427998	DDX6|K562	70
chr17	5427570	5428570	+	SNHG1|u87|ENSG00000129197|ES	chr17	5428166	5428217	TRA2A|HepG2	51
chr17	5427570	5428570	+	SNHG1|u87|ENSG00000129197|ES	chr17	5427888	5427960	HNRNPL|K562	72
chr17	5427570	5428570	+	SNHG1|u87|ENSG00000129197|ES	chr17	5428097	5428157	LSM11|K562	60
chr17	5427570	5428570	+	SNHG1|u87|ENSG00000129197|ES	chr17	5427887	5427936	HNRNPA1|HepG2	49
chr17	5427570	5428570	+	SNHG1|u87|ENSG00000129197|ES	chr17	5427765	5427781	HNRNPC|HepG2	16
chr17	5427570	5428570	+	SNHG1|u87|ENSG00000129197|ES	chr17	5428180	5428209	RBFOX2|HepG2	29
chr17	5427570	5428570	+	SNHG1|u87|ENSG00000129197|ES	chr17	5427779	5427811	QKI|HepG2	32
chr17	5427570	5428570	+	SNHG1|u87|ENSG00000129197|ES	chr17	5427864	5427905	CSTF2T|HepG2	41
chr17	5427570	5428570	+	SNHG1|u87|ENSG00000129197|ES	chr17	5427707	5427746	UCHL5|K562	39
chr17	5427570	5428570	+	SNHG1|u87|ENSG00000129197|ES	chr17	5427866	5427921	GTF2F1|HepG2	55
chr17	5427570	5428570	+	SNHG1|u87|ENSG00000129197|ES	chr17	5428249	5428305	EIF3D|HepG2	56
chr17	5427570	5428570	+	SNHG1|u87|ENSG00000129197|ES	chr17	5428182	5428202	NONO|K562	20
chr17	5427570	5428570	+	SNHG1|u87|ENSG00000129197|ES	chr17	5427771	5427799	CSTF2T|HepG2	28
chr17	5427570	5428570	+	SNHG1|u87|ENSG00000129197|ES	chr17	5428199	5428250	HLTF|K562	51
chr17	5427570	5428570	+	SNHG1|u87|ENSG00000129197|ES	chr17	5428068	5428120	XRCC6|K562	52
chr17	5427570	5428570	+	SNHG1|u87|ENSG00000129197|ES	chr17	5427753	5427800	HNRNPA1|HepG2	47
chr17	5427570	5428570	+	SNHG1|u87|ENSG00000129197|ES	chr17	5428133	5428229	PPIG|HepG2	96
chr17	5427570	5428570	+	SNHG1|u87|ENSG00000129197|ES	chr17	5428386	5428463	HNRNPU|K562	77
chr17	5427570	5428570	+	SNHG1|u87|ENSG00000129197|ES	chr17	5428430	5428456	XRN2|HepG2	26
chr17	5427570	5428570	+	SNHG1|u87|ENSG00000129197|ES	chr17	5427912	5427975	KHDRBS1|K562	63
chr17	5427570	5428570	+	SNHG1|u87|ENSG00000129197|ES	chr17	5427594	5427634	U2AF2|HepG2	40
chr17	5427570	5428570	+	SNHG1|u87|ENSG00000129197|ES	chr17	5428334	5428371	NKRF|HepG2	37
chr17	5427570	5428570	+	SNHG1|u87|ENSG00000129197|ES	chr17	5428234	5428269	RBM22|HepG2	35
chr17	5427570	5428570	+	SNHG1|u87|ENSG00000129197|ES	chr17	5427540	5427580	ELAVL1|HEK293	10
chr17	5427570	5428570	+	SNHG1|u87|ENSG00000129197|ES	chr17	5428552	5428592	TAF15|K562	18
chr17	5427570	5428570	+	SNHG1|u87|ENSG00000129197|ES	chr17	5427598	5427627	HNRNPL|K562	29
chr17	5427570	5428570	+	SNHG1|u87|ENSG00000129197|ES	chr17	5428381	5428421	RBFOX2|K562	40
chr17	5427570	5428570	+	SNHG1|u87|ENSG00000129197|ES	chr17	5427601	5427638	EFTUD2|K562	37
chr17	5427570	5428570	+	SNHG1|u87|ENSG00000129197|ES	chr17	5428206	5428212	PRPF8|K562	6
chr17	5427570	5428570	+	SNHG1|u87|ENSG00000129197|ES	chr17	5428063	5428134	LSM11|HepG2	71
chr17	5427570	5428570	+	SNHG1|u87|ENSG00000129197|ES	chr17	5428180	5428236	UCHL5|K562	56
chr17	5427570	5428570	+	SNHG1|u87|ENSG00000129197|ES	chr17	5428154	5428194	QKI|HepG2	40
chr17	5427570	5428570	+	SNHG1|u87|ENSG00000129197|ES	chr17	5428066	5428105	PPIL4|K562	39
chr17	5427570	5428570	+	SNHG1|u87|ENSG00000129197|ES	chr17	5427754	5427782	SND1|K562	28
chr17	5427570	5428570	+	SNHG1|u87|ENSG00000129197|ES	chr17	5428066	5428107	CDC40|HepG2	41
chr17	5427570	5428570	+	SNHG1|u87|ENSG00000129197|ES	chr17	5428088	5428155	DHX30|K562	67
chr17	5427570	5428570	+	SNHG1|u87|ENSG00000129197|ES	chr17	5427768	5427811	RBM5|HepG2	43
chr17	5427570	5428570	+	SNHG1|u87|ENSG00000129197|ES	chr17	5428428	5428473	BCCIP|HepG2	45
chr17	5427570	5428570	+	SNHG1|u87|ENSG00000129197|ES	chr17	5428416	5428465	TAF15|HepG2	49
chr17	5427570	5428570	+	SNHG1|u87|ENSG00000129197|ES	chr17	5428396	5428447	XRN2|K562	51
chr17	5427570	5428570	+	SNHG1|u87|ENSG00000129197|ES	chr17	5428166	5428190	U2AF2|K562	24
chr17	5427570	5428570	+	SNHG1|u87|ENSG00000129197|ES	chr17	5427658	5427700	HNRNPF|HEK293T	42
chr17	5427570	5428570	+	SNHG1|u87|ENSG00000129197|ES	chr17	5427745	5427803	NCBP2|HepG2	58
chr17	5427570	5428570	+	SNHG1|u87|ENSG00000129197|ES	chr17	5428076	5428104	PTBP1|HepG2	28
chr17	5427570	5428570	+	SNHG1|u87|ENSG00000129197|ES	chr17	5428064	5428103	GPKOW|K562	39
chr17	5427570	5428570	+	SNHG1|u87|ENSG00000129197|ES	chr17	5428078	5428119	HLTF|K562	41
chr17	5427570	5428570	+	SNHG1|u87|ENSG00000129197|ES	chr17	5428201	5428227	NCBP2|K562	26
chr17	5427570	5428570	+	SNHG1|u87|ENSG00000129197|ES	chr17	5428392	5428445	U2AF1|HepG2	53
chr17	5427570	5428570	+	SNHG1|u87|ENSG00000129197|ES	chr17	5428058	5428129	NCBP2|HepG2	71
chr17	5427570	5428570	+	SNHG1|u87|ENSG00000129197|ES	chr17	5428068	5428113	YBX3|K562	45
chr17	5427570	5428570	+	SNHG1|u87|ENSG00000129197|ES	chr17	5427713	5427730	TAF15|HepG2	17
chr17	5427570	5428570	+	SNHG1|u87|ENSG00000129197|ES	chr17	5427918	5427954	DDX55|HepG2	36
chr17	5427570	5428570	+	SNHG1|u87|ENSG00000129197|ES	chr17	5428169	5428204	SRSF9|HepG2	35
chr17	5427570	5428570	+	SNHG1|u87|ENSG00000129197|ES	chr17	5428073	5428097	HNRNPA1|K562	24
chr17	5427570	5428570	+	SNHG1|u87|ENSG00000129197|ES	chr17	5428079	5428119	GRWD1|HepG2	40
chr17	5427570	5428570	+	SNHG1|u87|ENSG00000129197|ES	chr17	5428145	5428166	TRA2A|K562	21
chr17	5427570	5428570	+	SNHG1|u87|ENSG00000129197|ES	chr17	5427693	5427785	HNRNPA1|HepG2	92
chr17	5427570	5428570	+	SNHG1|u87|ENSG00000129197|ES	chr17	5427593	5427600	CDC40|HepG2	7
chr17	5427570	5428570	+	SNHG1|u87|ENSG00000129197|ES	chr17	5427938	5427962	RBFOX2|K562	24
chr17	5427570	5428570	+	SNHG1|u87|ENSG00000129197|ES	chr17	5428437	5428462	NKRF|HepG2	25
chr17	5427570	5428570	+	SNHG1|u87|ENSG00000129197|ES	chr17	5428079	5428131	CSTF2|HepG2	52
chr17	5427570	5428570	+	SNHG1|u87|ENSG00000129197|ES	chr17	5428081	5428113	U2AF2|HepG2	32
chr17	5427570	5428570	+	SNHG1|u87|ENSG00000129197|ES	chr17	5428427	5428467	SAFB2|K562	40
chr17	5427570	5428570	+	SNHG1|u87|ENSG00000129197|ES	chr17	5428196	5428199	DDX55|HepG2	3
chr17	5427570	5428570	+	SNHG1|u87|ENSG00000129197|ES	chr17	5428200	5428225	SRSF9|HepG2	25
chr17	5427570	5428570	+	SNHG1|u87|ENSG00000129197|ES	chr17	5427915	5427944	FMR1|K562	29
chr17	5427570	5428570	+	SNHG1|u87|ENSG00000129197|ES	chr17	5427930	5427967	FAM120A|HepG2	37
chr17	5427570	5428570	+	SNHG1|u87|ENSG00000129197|ES	chr17	5428162	5428275	PRPF8|K562	113
chr17	5427570	5428570	+	SNHG1|u87|ENSG00000129197|ES	chr17	5427879	5427894	ZNF622|K562	15
chr17	5427570	5428570	+	SNHG1|u87|ENSG00000129197|ES	chr17	5427752	5427785	TRA2A|HepG2	33
chr17	5427570	5428570	+	SNHG1|u87|ENSG00000129197|ES	chr17	5427872	5427899	NONO|K562	27
chr17	5427570	5428570	+	SNHG1|u87|ENSG00000129197|ES	chr17	5428090	5428102	SAFB2|K562	12
chr17	5427570	5428570	+	SNHG1|u87|ENSG00000129197|ES	chr17	5427993	5428014	LIN28B|HepG2	21
chr17	5427570	5428570	+	SNHG1|u87|ENSG00000129197|ES	chr17	5427777	5427798	RBM15|HepG2	21
chr17	5427570	5428570	+	SNHG1|u87|ENSG00000129197|ES	chr17	5428447	5428457	PRPF8|HepG2	10
chr17	5427570	5428570	+	SNHG1|u87|ENSG00000129197|ES	chr17	5427756	5427803	HNRNPU|K562	47
chr17	5427570	5428570	+	SNHG1|u87|ENSG00000129197|ES	chr17	5428164	5428197	EIF3H|HepG2	33
chr17	5427570	5428570	+	SNHG1|u87|ENSG00000129197|ES	chr17	5428102	5428128	HNRNPA1|HepG2	26
chr17	5427570	5428570	+	SNHG1|u87|ENSG00000129197|ES	chr17	5427727	5427786	SFPQ|HepG2	59
chr17	5427570	5428570	+	SNHG1|u87|ENSG00000129197|ES	chr17	5428083	5428121	SRSF1|HepG2	38
chr17	5427570	5428570	+	SNHG1|u87|ENSG00000129197|ES	chr17	5428424	5428458	TBRG4|HepG2	34
chr17	5427570	5428570	+	SNHG1|u87|ENSG00000129197|ES	chr17	5428090	5428119	EXOSC5|K562	29
chr17	5427570	5428570	+	SNHG1|u87|ENSG00000129197|ES	chr17	5428067	5428126	YBX3|K562	59
chr17	5427570	5428570	+	SNHG1|u87|ENSG00000129197|ES	chr17	5427938	5427974	RBM5|HepG2	36
chr17	5427570	5428570	+	SNHG1|u87|ENSG00000129197|ES	chr17	5427750	5427784	KHDRBS1|K562	34
chr17	5427570	5428570	+	SNHG1|u87|ENSG00000129197|ES	chr17	5427600	5427608	TIA1|K562	8
chr17	5427570	5428570	+	SNHG1|u87|ENSG00000129197|ES	chr17	5428070	5428077	RPS3|HepG2	7
chr17	5427570	5428570	+	SNHG1|u87|ENSG00000129197|ES	chr17	5428189	5428250	PRPF8|HepG2	61
chr17	5427570	5428570	+	SNHG1|u87|ENSG00000129197|ES	chr17	5427921	5427975	FASTKD2|K562	54
chr17	5427570	5428570	+	SNHG1|u87|ENSG00000129197|ES	chr17	5427781	5427814	U2AF2|K562	33
chr17	5427570	5428570	+	SNHG1|u87|ENSG00000129197|ES	chr17	5427909	5427937	RBFOX2|HepG2	28
chr17	5427570	5428570	+	SNHG1|u87|ENSG00000129197|ES	chr17	5427911	5427966	LARP4|HepG2	55
chr17	5427570	5428570	+	SNHG1|u87|ENSG00000129197|ES	chr17	5427755	5427802	TIA1|HepG2	47
chr17	5427570	5428570	+	SNHG1|u87|ENSG00000129197|ES	chr17	5427770	5427805	RBFOX2|HepG2	35
chr17	5427570	5428570	+	SNHG1|u87|ENSG00000129197|ES	chr17	5427764	5427802	BCCIP|HepG2	38
chr17	5427570	5428570	+	SNHG1|u87|ENSG00000129197|ES	chr17	5428065	5428105	ZNF622|K562	40
chr17	5427570	5428570	+	SNHG1|u87|ENSG00000129197|ES	chr17	5428074	5428119	U2AF1|HepG2	45
chr17	5427570	5428570	+	SNHG1|u87|ENSG00000129197|ES	chr17	5428437	5428483	SRSF9|HepG2	46
chr17	5427570	5428570	+	SNHG1|u87|ENSG00000129197|ES	chr17	5428192	5428235	AGGF1|HepG2	43
chr17	5427570	5428570	+	SNHG1|u87|ENSG00000129197|ES	chr17	5428074	5428162	RBFOX2|K562	88
chr17	5427570	5428570	+	SNHG1|u87|ENSG00000129197|ES	chr17	5427887	5427910	HNRNPUL1|HepG2	23
chr17	5427570	5428570	+	SNHG1|u87|ENSG00000129197|ES	chr17	5427912	5427948	MTPAP|K562	36
chr17	5427570	5428570	+	SNHG1|u87|ENSG00000129197|ES	chr17	5427753	5427795	HNRNPA1|K562	42
chr17	5427570	5428570	+	SNHG1|u87|ENSG00000129197|ES	chr17	5428067	5428112	TAF15|K562	45
chr17	5427570	5428570	+	SNHG1|u87|ENSG00000129197|ES	chr17	5427931	5427978	HNRNPM|HepG2	47
chr17	5427570	5428570	+	SNHG1|u87|ENSG00000129197|ES	chr17	5427875	5427918	TROVE2|HepG2	43
chr17	5427570	5428570	+	SNHG1|u87|ENSG00000129197|ES	chr17	5428055	5428119	BUD13|HepG2	64
chr17	5427570	5428570	+	SNHG1|u87|ENSG00000129197|ES	chr17	5427724	5427773	U2AF1|HepG2	49
chr17	5427570	5428570	+	SNHG1|u87|ENSG00000129197|ES	chr17	5427731	5427765	SLTM|K562	34
chr17	5427570	5428570	+	SNHG1|u87|ENSG00000129197|ES	chr17	5428093	5428117	HNRNPUL1|HepG2	24
chr7	100116013	100117013	+	RP11-96L14.7|u87|ENSG00000106290|ES	chr7	100116601	100116636	EIF3D|HepG2	35
chr7	100116013	100117013	+	RP11-96L14.7|u87|ENSG00000106290|ES	chr7	100116591	100116633	PRPF8|K562	42
chr7	100116013	100117013	+	RP11-96L14.7|u87|ENSG00000106290|ES	chr7	100116848	100116878	XRN2|HepG2	30
chr7	100116013	100117013	+	RP11-96L14.7|u87|ENSG00000106290|ES	chr7	100116580	100116622	HNRNPM|K562	42
chr7	100116013	100117013	+	RP11-96L14.7|u87|ENSG00000106290|ES	chr7	100116820	100116851	BUD13|K562	31
chr7	100116013	100117013	+	RP11-96L14.7|u87|ENSG00000106290|ES	chr7	100116868	100116899	EIF3H|HepG2	31
chr7	100116013	100117013	+	RP11-96L14.7|u87|ENSG00000106290|ES	chr7	100116028	100116066	PPIL4|K562	38
chr7	100116013	100117013	+	RP11-96L14.7|u87|ENSG00000106290|ES	chr7	100116597	100116626	UCHL5|K562	29
chr7	100116013	100117013	+	RP11-96L14.7|u87|ENSG00000106290|ES	chr7	100116611	100116631	HNRNPU|K562	20
chr7	100116013	100117013	+	RP11-96L14.7|u87|ENSG00000106290|ES	chr7	100116013	100116043	CDC40|HepG2	30
chr7	100116013	100117013	+	RP11-96L14.7|u87|ENSG00000106290|ES	chr7	100116617	100116656	RPS5|HepG2	39
chr7	100116013	100117013	+	RP11-96L14.7|u87|ENSG00000106290|ES	chr7	100116290	100116327	PRPF8|K562	37
chr7	100116013	100117013	+	RP11-96L14.7|u87|ENSG00000106290|ES	chr7	100116605	100116645	SAFB2|K562	40
chr7	100116013	100117013	+	RP11-96L14.7|u87|ENSG00000106290|ES	chr7	100116027	100116084	PRPF8|K562	57
chr7	100116013	100117013	+	RP11-96L14.7|u87|ENSG00000106290|ES	chr7	100115989	100116035	ILF3|HepG2	22
chr7	100116013	100117013	+	RP11-96L14.7|u87|ENSG00000106290|ES	chr7	100116097	100116134	POLR2G|HepG2	37
chr7	100116013	100117013	+	RP11-96L14.7|u87|ENSG00000106290|ES	chr7	100116600	100116643	HNRNPC|HepG2	43
chr7	100116013	100117013	+	RP11-96L14.7|u87|ENSG00000106290|ES	chr7	100116846	100116885	RBM5|HepG2	39
chr7	100116013	100117013	+	RP11-96L14.7|u87|ENSG00000106290|ES	chr7	100116004	100116014	EFTUD2|K562	1
chr7	100116013	100117013	+	RP11-96L14.7|u87|ENSG00000106290|ES	chr7	100116619	100116656	UPF1|K562	37
chr7	100116013	100117013	+	RP11-96L14.7|u87|ENSG00000106290|ES	chr7	100116664	100116710	KHDRBS1|K562	46
chr7	100116013	100117013	+	RP11-96L14.7|u87|ENSG00000106290|ES	chr7	100116824	100116866	TAF15|HepG2	42
chr7	100116013	100117013	+	RP11-96L14.7|u87|ENSG00000106290|ES	chr7	100116033	100116070	RBFOX2|K562	37
chr7	100116013	100117013	+	RP11-96L14.7|u87|ENSG00000106290|ES	chr7	100115982	100116027	HNRNPC|HepG2	14
chr7	100116013	100117013	+	RP11-96L14.7|u87|ENSG00000106290|ES	chr7	100116586	100116716	KHSRP|K562	130
chr7	100116013	100117013	+	RP11-96L14.7|u87|ENSG00000106290|ES	chr7	100116074	100116127	HNRNPA1|K562	53
chr7	100116013	100117013	+	RP11-96L14.7|u87|ENSG00000106290|ES	chr7	100116287	100116323	SF3B4|K562	36
chr7	100116013	100117013	+	RP11-96L14.7|u87|ENSG00000106290|ES	chr7	100116823	100116878	TAF15|K562	55
chr7	100116013	100117013	+	RP11-96L14.7|u87|ENSG00000106290|ES	chr7	100116085	100116131	FASTKD2|K562	46
chr7	100116013	100117013	+	RP11-96L14.7|u87|ENSG00000106290|ES	chr7	100116181	100116200	ILF3|K562	19
chr7	100116013	100117013	+	RP11-96L14.7|u87|ENSG00000106290|ES	chr7	100116612	100116656	ILF3|K562	44
chr7	100116013	100117013	+	RP11-96L14.7|u87|ENSG00000106290|ES	chr7	100116620	100116651	HNRNPL|HepG2	31
chr7	100116013	100117013	+	RP11-96L14.7|u87|ENSG00000106290|ES	chr7	100116605	100116639	SND1|K562	34
chr7	100116013	100117013	+	RP11-96L14.7|u87|ENSG00000106290|ES	chr7	100116624	100116658	UCHL5|K562	34
chr7	100116013	100117013	+	RP11-96L14.7|u87|ENSG00000106290|ES	chr7	100116813	100116867	ILF3|K562	54
chr7	100116013	100117013	+	RP11-96L14.7|u87|ENSG00000106290|ES	chr7	100116190	100116222	NOLC1|K562	32
chr7	100116013	100117013	+	RP11-96L14.7|u87|ENSG00000106290|ES	chr7	100116621	100116661	POLR2G|HepG2	40
chr7	100116013	100117013	+	RP11-96L14.7|u87|ENSG00000106290|ES	chr7	100116039	100116069	XRCC6|HepG2	30
chr7	100116013	100117013	+	RP11-96L14.7|u87|ENSG00000106290|ES	chr7	100116166	100116218	KHDRBS1|K562	52
chr7	100116013	100117013	+	RP11-96L14.7|u87|ENSG00000106290|ES	chr7	100116089	100116137	FTO|K562	48
chr7	100116013	100117013	+	RP11-96L14.7|u87|ENSG00000106290|ES	chr7	100116823	100116872	ILF3|K562	49
chr7	100116013	100117013	+	RP11-96L14.7|u87|ENSG00000106290|ES	chr7	100116819	100116879	HNRNPU|K562	60
chr7	100116013	100117013	+	RP11-96L14.7|u87|ENSG00000106290|ES	chr7	100116822	100116855	CSTF2|HepG2	33
chr7	100116013	100117013	+	RP11-96L14.7|u87|ENSG00000106290|ES	chr7	100116842	100116880	HNRNPL|HepG2	38
chr7	100116013	100117013	+	RP11-96L14.7|u87|ENSG00000106290|ES	chr7	100116677	100116716	TBRG4|K562	39
chr7	100116013	100117013	+	RP11-96L14.7|u87|ENSG00000106290|ES	chr7	100116594	100116642	PRPF8|K562	48
chr7	100116013	100117013	+	RP11-96L14.7|u87|ENSG00000106290|ES	chr7	100116817	100116865	TAF15|HepG2	48
chr7	100116013	100117013	+	RP11-96L14.7|u87|ENSG00000106290|ES	chr7	100116753	100116784	TRA2A|K562	31
chr7	100116013	100117013	+	RP11-96L14.7|u87|ENSG00000106290|ES	chr7	100116231	100116637	CSTF2T|HEK293	406
chr7	100116013	100117013	+	RP11-96L14.7|u87|ENSG00000106290|ES	chr7	100116231	100116637	HNRNPC|HeLa	406
chr7	100116013	100117013	+	RP11-96L14.7|u87|ENSG00000106290|ES	chr7	100116593	100116621	UPF1|K562	28
chr7	100116013	100117013	+	RP11-96L14.7|u87|ENSG00000106290|ES	chr7	100116007	100116031	RBM15|HepG2	18
chr7	100116013	100117013	+	RP11-96L14.7|u87|ENSG00000106290|ES	chr7	100116800	100116850	MTPAP|K562	50
chr7	100116013	100117013	+	RP11-96L14.7|u87|ENSG00000106290|ES	chr7	100115996	100116061	ILF3|K562	48
chr7	100116013	100117013	+	RP11-96L14.7|u87|ENSG00000106290|ES	chr7	100116004	100116037	SLTM|K562	24
chr7	100116013	100117013	+	RP11-96L14.7|u87|ENSG00000106290|ES	chr7	100116105	100116139	GTF2F1|K562	34
chr7	100116013	100117013	+	RP11-96L14.7|u87|ENSG00000106290|ES	chr7	100116589	100116645	HNRNPC|HepG2	56
chr7	100116013	100117013	+	RP11-96L14.7|u87|ENSG00000106290|ES	chr7	100116100	100116109	HNRNPC|HepG2	9
chr7	100116013	100117013	+	RP11-96L14.7|u87|ENSG00000106290|ES	chr7	100116795	100116833	LARP4|K562	38
chr7	100116013	100117013	+	RP11-96L14.7|u87|ENSG00000106290|ES	chr7	100116847	100116879	TAF15|K562	32
chr7	100116013	100117013	+	RP11-96L14.7|u87|ENSG00000106290|ES	chr7	100116972	100116981	ILF3|K562	9
chr7	100116013	100117013	+	RP11-96L14.7|u87|ENSG00000106290|ES	chr7	100116808	100116861	HNRNPA1|K562	53
chr7	100116013	100117013	+	RP11-96L14.7|u87|ENSG00000106290|ES	chr7	100116316	100116336	NKRF|HepG2	20
chr7	100116013	100117013	+	RP11-96L14.7|u87|ENSG00000106290|ES	chr7	100116014	100116048	EFTUD2|K562	34
chr7	100116013	100117013	+	RP11-96L14.7|u87|ENSG00000106290|ES	chr7	100116167	100116206	ILF3|K562	39
chr7	100116013	100117013	+	RP11-96L14.7|u87|ENSG00000106290|ES	chr7	100116009	100116039	BUD13|K562	26
chr7	100116013	100117013	+	RP11-96L14.7|u87|ENSG00000106290|ES	chr7	100116702	100116731	KHSRP|K562	29
chr7	100116013	100117013	+	RP11-96L14.7|u87|ENSG00000106290|ES	chr7	100116312	100116340	HNRNPC|HepG2	28
chr7	100116013	100117013	+	RP11-96L14.7|u87|ENSG00000106290|ES	chr7	100116598	100116651	SAFB2|K562	53
chr7	100116013	100117013	+	RP11-96L14.7|u87|ENSG00000106290|ES	chr7	100116019	100116047	DGCR8|HepG2	28
chr7	100116013	100117013	+	RP11-96L14.7|u87|ENSG00000106290|ES	chr7	100116703	100116735	TAF15|HepG2	32
chr7	100116013	100117013	+	RP11-96L14.7|u87|ENSG00000106290|ES	chr7	100115997	100116041	ILF3|HepG2	28
chr7	100116013	100117013	+	RP11-96L14.7|u87|ENSG00000106290|ES	chr7	100116619	100116650	BUD13|K562	31
chr7	100116013	100117013	+	RP11-96L14.7|u87|ENSG00000106290|ES	chr7	100116833	100116884	HNRNPA1|HepG2	51
chr7	100116013	100117013	+	RP11-96L14.7|u87|ENSG00000106290|ES	chr7	100116823	100116888	KHDRBS1|K562	65
chr7	100116013	100117013	+	RP11-96L14.7|u87|ENSG00000106290|ES	chr7	100116607	100116644	LSM11|HepG2	37
chr7	100116013	100117013	+	RP11-96L14.7|u87|ENSG00000106290|ES	chr7	100116598	100116653	ILF3|K562	55
chr7	100116013	100117013	+	RP11-96L14.7|u87|ENSG00000106290|ES	chr7	100115990	100116020	RBM15|K562	7
chr7	100116013	100117013	+	RP11-96L14.7|u87|ENSG00000106290|ES	chr7	100116610	100116647	FTO|K562	37
chr7	100116013	100117013	+	RP11-96L14.7|u87|ENSG00000106290|ES	chr7	100116606	100116647	KHSRP|K562	41
chr7	100116013	100117013	+	RP11-96L14.7|u87|ENSG00000106290|ES	chr7	100116605	100116644	DROSHA|K562	39
chr7	100116013	100117013	+	RP11-96L14.7|u87|ENSG00000106290|ES	chr7	100116609	100116647	PPIL4|K562	38
chr7	100116013	100117013	+	RP11-96L14.7|u87|ENSG00000106290|ES	chr7	100116919	100116940	TAF15|HepG2	21
chr7	100116013	100117013	+	RP11-96L14.7|u87|ENSG00000106290|ES	chr7	100115994	100116043	FXR1|K562	30
chr7	100116013	100117013	+	RP11-96L14.7|u87|ENSG00000106290|ES	chr7	100116189	100116198	ILF3|HepG2	9
chr7	100116013	100117013	+	RP11-96L14.7|u87|ENSG00000106290|ES	chr7	100116186	100116197	UCHL5|K562	11
chr7	100116013	100117013	+	RP11-96L14.7|u87|ENSG00000106290|ES	chr7	100116616	100116636	DDX59|HepG2	20
chr7	100116013	100117013	+	RP11-96L14.7|u87|ENSG00000106290|ES	chr7	100116015	100116069	ILF3|K562	54
chr7	100116013	100117013	+	RP11-96L14.7|u87|ENSG00000106290|ES	chr7	100116615	100116649	UCHL5|HepG2	34
chr7	100116013	100117013	+	RP11-96L14.7|u87|ENSG00000106290|ES	chr7	100115986	100116042	RPS5|HepG2	29
chr7	100116013	100117013	+	RP11-96L14.7|u87|ENSG00000106290|ES	chr7	100116342	100116364	DDX3X|K562	22
chr7	100116013	100117013	+	RP11-96L14.7|u87|ENSG00000106290|ES	chr7	100115989	100116060	LSM11|HepG2	47
chr17	68514486	68515486	+	RP11-96L14.7|u87|ENSG00000108946|ES	chr17	68515422	68515462	CPSF6|K562	40
chr17	68514486	68515486	+	RP11-96L14.7|u87|ENSG00000108946|ES	chr17	68514774	68514794	SRSF7|HepG2	20
chr17	68514486	68515486	+	RP11-96L14.7|u87|ENSG00000108946|ES	chr17	68515434	68515459	FIP1L1|HEK293	25
chr17	68514486	68515486	+	RP11-96L14.7|u87|ENSG00000108946|ES	chr17	68514861	68514898	CDC40|HepG2	37
chr17	68514486	68515486	+	RP11-96L14.7|u87|ENSG00000108946|ES	chr17	68515466	68515474	XPO5|HepG2	8
chr17	68514486	68515486	+	RP11-96L14.7|u87|ENSG00000108946|ES	chr17	68515246	68515270	U2AF2|HepG2	24
chr17	68514486	68515486	+	RP11-96L14.7|u87|ENSG00000108946|ES	chr17	68515389	68515457	HNRNPU|HepG2	68
chr17	68514486	68515486	+	RP11-96L14.7|u87|ENSG00000108946|ES	chr17	68515383	68515430	DGCR8|HepG2	47
chr17	68514486	68515486	+	RP11-96L14.7|u87|ENSG00000108946|ES	chr17	68515390	68515431	ZNF622|K562	41
chr17	68514486	68515486	+	RP11-96L14.7|u87|ENSG00000108946|ES	chr17	68514901	68514995	KHSRP|K562	94
chr17	68514486	68515486	+	RP11-96L14.7|u87|ENSG00000108946|ES	chr17	68515101	68515157	PRPF8|HepG2	56
chr17	68514486	68515486	+	RP11-96L14.7|u87|ENSG00000108946|ES	chr17	68515438	68515468	SMNDC1|K562	30
chr17	68514486	68515486	+	RP11-96L14.7|u87|ENSG00000108946|ES	chr17	68515484	68515560	POLR2G|HepG2	2
chr17	68514486	68515486	+	RP11-96L14.7|u87|ENSG00000108946|ES	chr17	68514531	68514539	DGCR8|HepG2	8
chr17	68514486	68515486	+	RP11-96L14.7|u87|ENSG00000108946|ES	chr17	68515393	68515466	SRSF9|HepG2	73
chr17	68514486	68515486	+	RP11-96L14.7|u87|ENSG00000108946|ES	chr17	68515380	68515486	DDX59|HepG2	106
chr17	68514486	68515486	+	RP11-96L14.7|u87|ENSG00000108946|ES	chr17	68515484	68515545	RBFOX2|K562	2
chr17	68514486	68515486	+	RP11-96L14.7|u87|ENSG00000108946|ES	chr17	68514702	68514738	HNRNPC|HepG2	36
chr17	68514486	68515486	+	RP11-96L14.7|u87|ENSG00000108946|ES	chr17	68515393	68515443	TRA2A|HepG2	50
chr17	68514486	68515486	+	RP11-96L14.7|u87|ENSG00000108946|ES	chr17	68515393	68515419	NOLC1|K562	26
chr17	68514486	68515486	+	RP11-96L14.7|u87|ENSG00000108946|ES	chr17	68515460	68515499	UCHL5|HepG2	26
chr17	68514486	68515486	+	RP11-96L14.7|u87|ENSG00000108946|ES	chr17	68515391	68515432	SND1|K562	41
chr17	68514486	68515486	+	RP11-96L14.7|u87|ENSG00000108946|ES	chr17	68514909	68514934	PTBP1|HepG2	25
chr17	68514486	68515486	+	RP11-96L14.7|u87|ENSG00000108946|ES	chr17	68515465	68515562	YBX3|K562	21
chr17	68514486	68515486	+	RP11-96L14.7|u87|ENSG00000108946|ES	chr17	68515413	68515446	SMNDC1|HepG2	33
chr17	68514486	68515486	+	RP11-96L14.7|u87|ENSG00000108946|ES	chr17	68515393	68515407	MTPAP|K562	14
chr17	68514486	68515486	+	RP11-96L14.7|u87|ENSG00000108946|ES	chr17	68515417	68515430	HNRNPA1|K562	13
chr17	68514486	68515486	+	RP11-96L14.7|u87|ENSG00000108946|ES	chr17	68515392	68515426	RBFOX2|K562	34
chr17	68514486	68515486	+	RP11-96L14.7|u87|ENSG00000108946|ES	chr17	68515394	68515463	SRSF9|HepG2	69
chr17	68514486	68515486	+	RP11-96L14.7|u87|ENSG00000108946|ES	chr17	68514606	68514633	SRSF7|HepG2	27
chr17	68514486	68515486	+	RP11-96L14.7|u87|ENSG00000108946|ES	chr17	68514890	68514918	DGCR8|HepG2	28
chr17	68514486	68515486	+	RP11-96L14.7|u87|ENSG00000108946|ES	chr17	68514764	68514788	TIA1|HepG2	24
chr17	68514486	68515486	+	RP11-96L14.7|u87|ENSG00000108946|ES	chr17	68515391	68515434	U2AF1|K562	43
chr17	68514486	68515486	+	RP11-96L14.7|u87|ENSG00000108946|ES	chr17	68515398	68515462	FKBP4|HepG2	64
chr17	68514486	68515486	+	RP11-96L14.7|u87|ENSG00000108946|ES	chr17	68515122	68515171	XRN2|HepG2	49
chr17	68514486	68515486	+	RP11-96L14.7|u87|ENSG00000108946|ES	chr17	68514857	68514885	EIF3D|HepG2	28
chr17	68514486	68515486	+	RP11-96L14.7|u87|ENSG00000108946|ES	chr17	68514534	68514609	KHSRP|K562	75
chr17	68514486	68515486	+	RP11-96L14.7|u87|ENSG00000108946|ES	chr17	68515395	68515448	XRCC6|HepG2	53
chr17	68514486	68515486	+	RP11-96L14.7|u87|ENSG00000108946|ES	chr17	68514699	68514736	RBM5|HepG2	37
chr17	68514486	68515486	+	RP11-96L14.7|u87|ENSG00000108946|ES	chr17	68515038	68515051	FASTKD2|HepG2	13
chr17	68514486	68515486	+	RP11-96L14.7|u87|ENSG00000108946|ES	chr17	68515140	68515175	RBM15|HepG2	35
chr17	68514486	68515486	+	RP11-96L14.7|u87|ENSG00000108946|ES	chr17	68515397	68515438	FMR1|K562	41
chr17	68514486	68515486	+	RP11-96L14.7|u87|ENSG00000108946|ES	chr17	68515243	68515273	TIA1|HepG2	30
chr17	68514486	68515486	+	RP11-96L14.7|u87|ENSG00000108946|ES	chr17	68515139	68515200	TIA1|K562	61
chr17	68514486	68515486	+	RP11-96L14.7|u87|ENSG00000108946|ES	chr17	68515403	68515424	TIA1|HepG2	21
chr17	68514486	68515486	+	RP11-96L14.7|u87|ENSG00000108946|ES	chr17	68515406	68515429	PUM2|K562	23
chr17	68514486	68515486	+	RP11-96L14.7|u87|ENSG00000108946|ES	chr17	68515388	68515471	SRSF1|HepG2	83
chr17	68514486	68515486	+	RP11-96L14.7|u87|ENSG00000108946|ES	chr17	68515146	68515164	IGF2BP1|HepG2	18
chr17	68514486	68515486	+	RP11-96L14.7|u87|ENSG00000108946|ES	chr17	68515393	68515446	MTPAP|K562	53
chr17	68514486	68515486	+	RP11-96L14.7|u87|ENSG00000108946|ES	chr17	68515387	68515409	SMNDC1|K562	22
chr17	68514486	68515486	+	RP11-96L14.7|u87|ENSG00000108946|ES	chr17	68515431	68515460	AUH|HepG2	29
chr17	68514486	68515486	+	RP11-96L14.7|u87|ENSG00000108946|ES	chr17	68515423	68515434	HNRNPU|K562	11
chr17	68514486	68515486	+	RP11-96L14.7|u87|ENSG00000108946|ES	chr17	68515392	68515498	UCHL5|HepG2	94
chr17	68514486	68515486	+	RP11-96L14.7|u87|ENSG00000108946|ES	chr17	68515434	68515519	CPSF6|HEK293	52
chr17	68514486	68515486	+	RP11-96L14.7|u87|ENSG00000108946|ES	chr17	68515237	68515274	PUM2|K562	37
chr17	68514486	68515486	+	RP11-96L14.7|u87|ENSG00000108946|ES	chr17	68514515	68514553	KHDRBS1|K562	38
chr17	68514486	68515486	+	RP11-96L14.7|u87|ENSG00000108946|ES	chr17	68514736	68514790	TIA1|HepG2	54
chr17	68514486	68515486	+	RP11-96L14.7|u87|ENSG00000108946|ES	chr17	68515141	68515169	RPS5|HepG2	28
chr17	68514486	68515486	+	RP11-96L14.7|u87|ENSG00000108946|ES	chr17	68515294	68515305	DHX30|HepG2	11
chr17	68514486	68515486	+	RP11-96L14.7|u87|ENSG00000108946|ES	chr17	68514764	68514793	BCCIP|HepG2	29
chr17	68514486	68515486	+	RP11-96L14.7|u87|ENSG00000108946|ES	chr17	68515399	68515428	HNRNPC|HepG2	29
chr17	68514486	68515486	+	RP11-96L14.7|u87|ENSG00000108946|ES	chr17	68515402	68515423	SUB1|HepG2	21
chr17	68514486	68515486	+	RP11-96L14.7|u87|ENSG00000108946|ES	chr17	68515464	68515569	DDX3X|K562	22
chr17	68514486	68515486	+	RP11-96L14.7|u87|ENSG00000108946|ES	chr17	68515392	68515456	IGF2BP3|HepG2	64
chr17	68514486	68515486	+	RP11-96L14.7|u87|ENSG00000108946|ES	chr17	68515390	68515425	NOL12|HepG2	35
chr17	68514486	68515486	+	RP11-96L14.7|u87|ENSG00000108946|ES	chr17	68515473	68515559	GRSF1|HepG2	13
chr17	68514486	68515486	+	RP11-96L14.7|u87|ENSG00000108946|ES	chr17	68514852	68514896	POLR2G|HepG2	44
chr17	68514486	68515486	+	RP11-96L14.7|u87|ENSG00000108946|ES	chr17	68515387	68515460	SUPV3L1|HepG2	73
chr17	68514486	68515486	+	RP11-96L14.7|u87|ENSG00000108946|ES	chr17	68515110	68515169	PRPF8|HepG2	59
chr17	68514486	68515486	+	RP11-96L14.7|u87|ENSG00000108946|ES	chr17	68515393	68515474	SND1|HepG2	81
chr17	68514486	68515486	+	RP11-96L14.7|u87|ENSG00000108946|ES	chr17	68514829	68514838	CSTF2|HepG2	9
chr17	68514486	68515486	+	RP11-96L14.7|u87|ENSG00000108946|ES	chr17	68515057	68515087	AUH|K562	30
chr17	68514486	68515486	+	RP11-96L14.7|u87|ENSG00000108946|ES	chr17	68515373	68515441	BUD13|HepG2	68
chr17	68514486	68515486	+	RP11-96L14.7|u87|ENSG00000108946|ES	chr17	68514885	68514900	HNRNPA1|HepG2	15
chr17	68514486	68515486	+	RP11-96L14.7|u87|ENSG00000108946|ES	chr17	68515388	68515434	DGCR8|HepG2	46
chr17	68514486	68515486	+	RP11-96L14.7|u87|ENSG00000108946|ES	chr17	68515391	68515437	NCBP2|HepG2	46
chr17	68514486	68515486	+	RP11-96L14.7|u87|ENSG00000108946|ES	chr17	68515420	68515433	RPS3|HepG2	13
chr17	68514486	68515486	+	RP11-96L14.7|u87|ENSG00000108946|ES	chr17	68515434	68515459	CPSF7|HEK293	25
chr17	68514486	68515486	+	RP11-96L14.7|u87|ENSG00000108946|ES	chr17	68515383	68515446	U2AF1|HepG2	63
chr17	68514486	68515486	+	RP11-96L14.7|u87|ENSG00000108946|ES	chr17	68514979	68515048	U2AF2|K562	69
chr17	68514486	68515486	+	RP11-96L14.7|u87|ENSG00000108946|ES	chr17	68514861	68514872	DHX30|HepG2	11
chr17	68514486	68515486	+	RP11-96L14.7|u87|ENSG00000108946|ES	chr17	68515389	68515492	SRSF7|K562	97
chr17	68514486	68515486	+	RP11-96L14.7|u87|ENSG00000108946|ES	chr17	68515385	68515448	EIF3H|HepG2	63
chr17	68514486	68515486	+	RP11-96L14.7|u87|ENSG00000108946|ES	chr17	68515455	68515500	GRWD1|HepG2	31
chr17	68514486	68515486	+	RP11-96L14.7|u87|ENSG00000108946|ES	chr17	68514766	68514798	HNRNPK|HepG2	32
chr17	68514486	68515486	+	RP11-96L14.7|u87|ENSG00000108946|ES	chr17	68515393	68515457	XRN2|HepG2	64
chr17	68514486	68515486	+	RP11-96L14.7|u87|ENSG00000108946|ES	chr17	68514472	68514502	EFTUD2|HepG2	16
chr17	68514486	68515486	+	RP11-96L14.7|u87|ENSG00000108946|ES	chr17	68515374	68515417	PRPF8|K562	43
chr17	68514486	68515486	+	RP11-96L14.7|u87|ENSG00000108946|ES	chr17	68515395	68515439	TRA2A|HepG2	44
chr17	68514486	68515486	+	RP11-96L14.7|u87|ENSG00000108946|ES	chr17	68514771	68514795	U2AF2|K562	24
chr17	68514486	68515486	+	RP11-96L14.7|u87|ENSG00000108946|ES	chr17	68515374	68515425	SF3B4|K562	51
chr17	68514486	68515486	+	RP11-96L14.7|u87|ENSG00000108946|ES	chr17	68515084	68515129	U2AF1|HepG2	45
chr17	68514486	68515486	+	RP11-96L14.7|u87|ENSG00000108946|ES	chr17	68514755	68514793	CSTF2T|HepG2	38
chr17	68514486	68515486	+	RP11-96L14.7|u87|ENSG00000108946|ES	chr17	68515409	68515438	FAM120A|K562	29
chr17	68514486	68515486	+	RP11-96L14.7|u87|ENSG00000108946|ES	chr17	68514544	68514583	QKI|HepG2	39
chr17	68514486	68515486	+	RP11-96L14.7|u87|ENSG00000108946|ES	chr17	68514769	68514807	SUGP2|HepG2	38
chr17	68514486	68515486	+	RP11-96L14.7|u87|ENSG00000108946|ES	chr17	68515163	68515176	DDX59|HepG2	13
chr17	68514486	68515486	+	RP11-96L14.7|u87|ENSG00000108946|ES	chr17	68515452	68515491	AKAP8L|K562	34
chr17	68514486	68515486	+	RP11-96L14.7|u87|ENSG00000108946|ES	chr17	68515344	68515419	SF3B4|K562	75
chr17	68514486	68515486	+	RP11-96L14.7|u87|ENSG00000108946|ES	chr17	68515393	68515425	RPS3|K562	32
chr17	68514486	68515486	+	RP11-96L14.7|u87|ENSG00000108946|ES	chr17	68515401	68515442	CSTF2|HepG2	41
chr17	68514486	68515486	+	RP11-96L14.7|u87|ENSG00000108946|ES	chr17	68515391	68515517	DHX30|HepG2	95
chr17	68514486	68515486	+	RP11-96L14.7|u87|ENSG00000108946|ES	chr17	68515391	68515446	RPS5|HepG2	55
chr17	68514486	68515486	+	RP11-96L14.7|u87|ENSG00000108946|ES	chr17	68515396	68515458	FXR1|K562	62
chr17	68514486	68515486	+	RP11-96L14.7|u87|ENSG00000108946|ES	chr17	68515387	68515462	DDX59|HepG2	75
chr17	68514486	68515486	+	RP11-96L14.7|u87|ENSG00000108946|ES	chr17	68514756	68514793	DGCR8|HepG2	37
chr17	68514486	68515486	+	RP11-96L14.7|u87|ENSG00000108946|ES	chr17	68515136	68515164	PRPF8|K562	28
chr17	68514486	68515486	+	RP11-96L14.7|u87|ENSG00000108946|ES	chr17	68515397	68515437	DDX3X|HepG2	40
chr17	68514486	68515486	+	RP11-96L14.7|u87|ENSG00000108946|ES	chr17	68515398	68515441	DROSHA|K562	43
chr17	68514486	68515486	+	RP11-96L14.7|u87|ENSG00000108946|ES	chr17	68515395	68515465	YBX3|K562	70
chr17	68514486	68515486	+	RP11-96L14.7|u87|ENSG00000108946|ES	chr17	68514546	68514573	CDC40|HepG2	27
chr17	68514486	68515486	+	RP11-96L14.7|u87|ENSG00000108946|ES	chr17	68515034	68515039	HNRNPK|HepG2	5
chr17	68514486	68515486	+	RP11-96L14.7|u87|ENSG00000108946|ES	chr17	68515391	68515429	TAF15|HepG2	38
chr17	68514486	68515486	+	RP11-96L14.7|u87|ENSG00000108946|ES	chr17	68514726	68514797	NKRF|HepG2	71
chr17	68514486	68515486	+	RP11-96L14.7|u87|ENSG00000108946|ES	chr17	68514758	68514789	AGGF1|HepG2	31
chr17	68514486	68515486	+	RP11-96L14.7|u87|ENSG00000108946|ES	chr17	68514868	68514907	CSTF2T|HepG2	39
chr17	68514486	68515486	+	RP11-96L14.7|u87|ENSG00000108946|ES	chr17	68515132	68515167	U2AF2|HepG2	35
chr17	68514486	68515486	+	RP11-96L14.7|u87|ENSG00000108946|ES	chr17	68515392	68515451	HNRNPUL1|HepG2	59
chr17	68514486	68515486	+	RP11-96L14.7|u87|ENSG00000108946|ES	chr17	68514473	68514496	SUGP2|HepG2	10
chr17	68514486	68515486	+	RP11-96L14.7|u87|ENSG00000108946|ES	chr17	68515399	68515439	DDX24|K562	40
chr17	68514486	68515486	+	RP11-96L14.7|u87|ENSG00000108946|ES	chr17	68514693	68514733	HNRNPC|HepG2	40
chr17	68514486	68515486	+	RP11-96L14.7|u87|ENSG00000108946|ES	chr17	68515383	68515433	BUD13|K562	50
chr17	68514486	68515486	+	RP11-96L14.7|u87|ENSG00000108946|ES	chr17	68515483	68515531	BUD13|K562	3
chr17	68514486	68515486	+	RP11-96L14.7|u87|ENSG00000108946|ES	chr17	68514604	68514644	U2AF2|K562	40
chr17	68514486	68515486	+	RP11-96L14.7|u87|ENSG00000108946|ES	chr17	68514759	68514794	ZRANB2|K562	35
chr17	68514486	68515486	+	RP11-96L14.7|u87|ENSG00000108946|ES	chr17	68515237	68515285	HNRNPK|HepG2	48
chr17	68514486	68515486	+	RP11-96L14.7|u87|ENSG00000108946|ES	chr17	68515131	68515180	TIA1|HepG2	49
chr17	68514486	68515486	+	RP11-96L14.7|u87|ENSG00000108946|ES	chr17	68515382	68515414	CDC40|HepG2	32
chr17	68514486	68515486	+	RP11-96L14.7|u87|ENSG00000108946|ES	chr17	68515386	68515432	AGGF1|HepG2	46
chr17	68514486	68515486	+	RP11-96L14.7|u87|ENSG00000108946|ES	chr17	68514765	68514810	HNRNPC|HepG2	45
chr17	68514486	68515486	+	RP11-96L14.7|u87|ENSG00000108946|ES	chr17	68514992	68515051	U2AF1|K562	59
chr17	68514486	68515486	+	RP11-96L14.7|u87|ENSG00000108946|ES	chr17	68515391	68515437	UCHL5|K562	46
chr17	68514486	68515486	+	RP11-96L14.7|u87|ENSG00000108946|ES	chr17	68515393	68515406	SLTM|HepG2	13
chr17	68514486	68515486	+	RP11-96L14.7|u87|ENSG00000108946|ES	chr17	68515390	68515460	UCHL5|HepG2	70
chr17	68514486	68515486	+	RP11-96L14.7|u87|ENSG00000108946|ES	chr17	68515108	68515152	GRWD1|HepG2	44
chr17	68514486	68515486	+	RP11-96L14.7|u87|ENSG00000108946|ES	chr17	68515392	68515402	HNRNPC|HepG2	10
chr17	68514486	68515486	+	RP11-96L14.7|u87|ENSG00000108946|ES	chr17	68515400	68515482	PTBP1|HepG2	82
chr17	68514486	68515486	+	RP11-96L14.7|u87|ENSG00000108946|ES	chr17	68514767	68514798	SRSF9|HepG2	31
chr17	68514486	68515486	+	RP11-96L14.7|u87|ENSG00000108946|ES	chr17	68515392	68515454	FAM120A|HepG2	62
chr17	68514486	68515486	+	RP11-96L14.7|u87|ENSG00000108946|ES	chr17	68515382	68515449	U2AF2|HepG2	67
chr17	68514486	68515486	+	RP11-96L14.7|u87|ENSG00000108946|ES	chr17	68515384	68515427	XPO5|HepG2	43
chr17	68514486	68515486	+	RP11-96L14.7|u87|ENSG00000108946|ES	chr17	68515393	68515483	DDX3X|K562	90
chr17	68514486	68515486	+	RP11-96L14.7|u87|ENSG00000108946|ES	chr17	68515169	68515181	AGGF1|HepG2	12
chr17	68514486	68515486	+	RP11-96L14.7|u87|ENSG00000108946|ES	chr17	68515378	68515446	CDC40|HepG2	68
chr17	68514486	68515486	+	RP11-96L14.7|u87|ENSG00000108946|ES	chr17	68515380	68515422	EIF3H|HepG2	42
chr17	68514486	68515486	+	RP11-96L14.7|u87|ENSG00000108946|ES	chr17	68514714	68514725	HNRNPA1|HepG2	11
chr17	68514486	68515486	+	RP11-96L14.7|u87|ENSG00000108946|ES	chr17	68515406	68515414	RBM5|HepG2	8
chr17	68514486	68515486	+	RP11-96L14.7|u87|ENSG00000108946|ES	chr17	68514468	68514513	SAFB2|K562	27
chr17	68514486	68515486	+	RP11-96L14.7|u87|ENSG00000108946|ES	chr17	68514789	68514798	XRN2|HepG2	9
chr17	68514486	68515486	+	RP11-96L14.7|u87|ENSG00000108946|ES	chr17	68514527	68514578	KHDRBS1|K562	51
chr17	68514486	68515486	+	RP11-96L14.7|u87|ENSG00000108946|ES	chr17	68514705	68514747	HNRNPK|HepG2	42
chr17	68514486	68515486	+	RP11-96L14.7|u87|ENSG00000108946|ES	chr17	68514497	68514535	DHX30|HepG2	38
chr17	68514486	68515486	+	RP11-96L14.7|u87|ENSG00000108946|ES	chr17	68514751	68514791	HNRNPC|HepG2	40
chr17	68514486	68515486	+	RP11-96L14.7|u87|ENSG00000108946|ES	chr17	68515386	68515491	EIF3D|HepG2	100
chr17	68514486	68515486	+	RP11-96L14.7|u87|ENSG00000108946|ES	chr17	68514755	68514798	SUGP2|HepG2	43
chr17	68514486	68515486	+	RP11-96L14.7|u87|ENSG00000108946|ES	chr17	68514913	68514938	HNRNPUL1|HepG2	25
chr17	68514486	68515486	+	RP11-96L14.7|u87|ENSG00000108946|ES	chr17	68514740	68514778	ZNF622|K562	38
chr17	68514486	68515486	+	RP11-96L14.7|u87|ENSG00000108946|ES	chr17	68515393	68515408	DKC1|HepG2	15
chr17	68514486	68515486	+	RP11-96L14.7|u87|ENSG00000108946|ES	chr17	68514764	68514808	TAF15|HepG2	44
chr17	68514486	68515486	+	RP11-96L14.7|u87|ENSG00000108946|ES	chr17	68515395	68515473	SRSF7|K562	78
chr17	68514486	68515486	+	RP11-96L14.7|u87|ENSG00000108946|ES	chr17	68514464	68514491	DGCR8|HepG2	5
chr17	68514486	68515486	+	RP11-96L14.7|u87|ENSG00000108946|ES	chr17	68515385	68515459	U2AF1|HepG2	74
chr17	68514486	68515486	+	RP11-96L14.7|u87|ENSG00000108946|ES	chr17	68514745	68514779	HNRNPL|HepG2	34
chr17	68514486	68515486	+	RP11-96L14.7|u87|ENSG00000108946|ES	chr17	68514903	68514941	TAF15|HepG2	38
chr17	68514486	68515486	+	RP11-96L14.7|u87|ENSG00000108946|ES	chr17	68515392	68515449	NCBP2|HepG2	57
chr17	68514486	68515486	+	RP11-96L14.7|u87|ENSG00000108946|ES	chr17	68514759	68514795	HNRNPU|K562	36
chr17	68514486	68515486	+	RP11-96L14.7|u87|ENSG00000108946|ES	chr17	68515129	68515174	U2AF1|HepG2	45
chr17	68514486	68515486	+	RP11-96L14.7|u87|ENSG00000108946|ES	chr17	68515377	68515433	EFTUD2|HepG2	56
chr17	68514486	68515486	+	RP11-96L14.7|u87|ENSG00000108946|ES	chr17	68514772	68514790	KHSRP|K562	18
chr17	68514486	68515486	+	RP11-96L14.7|u87|ENSG00000108946|ES	chr17	68515112	68515152	UCHL5|HepG2	40
chr17	68514486	68515486	+	RP11-96L14.7|u87|ENSG00000108946|ES	chr17	68515403	68515453	NOL12|HepG2	50
chr17	68514486	68515486	+	RP11-96L14.7|u87|ENSG00000108946|ES	chr17	68515021	68515037	AGGF1|HepG2	16
chr17	68514486	68515486	+	RP11-96L14.7|u87|ENSG00000108946|ES	chr17	68514464	68514505	NKRF|HepG2	19
chr17	68514486	68515486	+	RP11-96L14.7|u87|ENSG00000108946|ES	chr17	68515457	68515480	GTF2F1|K562	23
chr17	68514486	68515486	+	RP11-96L14.7|u87|ENSG00000108946|ES	chr17	68515392	68515457	FASTKD2|HepG2	65
chr17	68514486	68515486	+	RP11-96L14.7|u87|ENSG00000108946|ES	chr17	68514757	68514806	U2AF2|HepG2	49
chr17	68514486	68515486	+	RP11-96L14.7|u87|ENSG00000108946|ES	chr17	68515462	68515507	GRWD1|HepG2	24
chr17	68514486	68515486	+	RP11-96L14.7|u87|ENSG00000108946|ES	chr17	68515395	68515436	TIA1|K562	41
chr17	68514486	68515486	+	RP11-96L14.7|u87|ENSG00000108946|ES	chr17	68514855	68514924	HNRNPC|HepG2	69
chr17	68514486	68515486	+	RP11-96L14.7|u87|ENSG00000108946|ES	chr17	68514768	68514797	HNRNPA1|HepG2	29
chr17	68514486	68515486	+	RP11-96L14.7|u87|ENSG00000108946|ES	chr17	68514871	68514904	TIA1|HepG2	33
chr17	68514486	68515486	+	RP11-96L14.7|u87|ENSG00000108946|ES	chr17	68515388	68515458	NOLC1|HepG2	70
chr17	68514486	68515486	+	RP11-96L14.7|u87|ENSG00000108946|ES	chr17	68515093	68515101	XRCC6|HepG2	8
chr17	68514486	68515486	+	RP11-96L14.7|u87|ENSG00000108946|ES	chr17	68515389	68515432	HLTF|K562	43
chr17	68514486	68515486	+	RP11-96L14.7|u87|ENSG00000108946|ES	chr17	68515380	68515469	LARP4|HepG2	89
chr17	68514486	68515486	+	RP11-96L14.7|u87|ENSG00000108946|ES	chr17	68515385	68515464	BUD13|K562	79
chr17	68514486	68515486	+	RP11-96L14.7|u87|ENSG00000108946|ES	chr17	68515242	68515268	U2AF2|HepG2	26
chr17	68514486	68515486	+	RP11-96L14.7|u87|ENSG00000108946|ES	chr17	68515390	68515438	SRSF1|K562	48
chr17	68514486	68515486	+	RP11-96L14.7|u87|ENSG00000108946|ES	chr17	68515392	68515464	LSM11|HepG2	72
chr17	68514486	68515486	+	RP11-96L14.7|u87|ENSG00000108946|ES	chr17	68514770	68514806	FKBP4|HepG2	36
chr17	68514486	68515486	+	RP11-96L14.7|u87|ENSG00000108946|ES	chr17	68515133	68515156	CDC40|HepG2	23
chr17	68514486	68515486	+	RP11-96L14.7|u87|ENSG00000108946|ES	chr17	68515393	68515525	FTO|K562	93
chr17	68514486	68515486	+	RP11-96L14.7|u87|ENSG00000108946|ES	chr17	68515392	68515449	IGF2BP1|HepG2	57
chr17	68514486	68515486	+	RP11-96L14.7|u87|ENSG00000108946|ES	chr17	68514473	68514495	TROVE2|HepG2	9
chr17	68514486	68515486	+	RP11-96L14.7|u87|ENSG00000108946|ES	chr17	68515392	68515431	PPIL4|K562	39
chr17	68514486	68515486	+	RP11-96L14.7|u87|ENSG00000108946|ES	chr17	68514471	68514501	SLTM|HepG2	15
chr17	68514486	68515486	+	RP11-96L14.7|u87|ENSG00000108946|ES	chr17	68515401	68515437	FKBP4|HepG2	36
chr17	68514486	68515486	+	RP11-96L14.7|u87|ENSG00000108946|ES	chr17	68515298	68515327	FUBP3|HepG2	29
chr17	68514486	68515486	+	RP11-96L14.7|u87|ENSG00000108946|ES	chr17	68515238	68515283	PCBP2|HepG2	45
chr17	68514486	68515486	+	RP11-96L14.7|u87|ENSG00000108946|ES	chr17	68514838	68514960	CSTF2|HepG2	122
chr17	68514486	68515486	+	RP11-96L14.7|u87|ENSG00000108946|ES	chr17	68515375	68515405	QKI|HepG2	30
chr17	68514486	68515486	+	RP11-96L14.7|u87|ENSG00000108946|ES	chr17	68514759	68514802	RBFOX2|HepG2	43
chr17	68514486	68515486	+	RP11-96L14.7|u87|ENSG00000108946|ES	chr17	68515362	68515407	SF3B4|HepG2	45
chr17	68514486	68515486	+	RP11-96L14.7|u87|ENSG00000108946|ES	chr17	68514976	68515035	U2AF2|HepG2	59
chr17	68514486	68515486	+	RP11-96L14.7|u87|ENSG00000108946|ES	chr17	68514758	68514799	HNRNPUL1|HepG2	41
chr17	68514486	68515486	+	RP11-96L14.7|u87|ENSG00000108946|ES	chr17	68514855	68514897	SUGP2|HepG2	42
chr17	68514486	68515486	+	RP11-96L14.7|u87|ENSG00000108946|ES	chr17	68515155	68515166	DGCR8|HepG2	11
chr17	68514486	68515486	+	RP11-96L14.7|u87|ENSG00000108946|ES	chr17	68515416	68515449	PPIL4|K562	33
chr17	68514486	68515486	+	RP11-96L14.7|u87|ENSG00000108946|ES	chr17	68514741	68514783	XPO5|HepG2	42
chr17	68514486	68515486	+	RP11-96L14.7|u87|ENSG00000108946|ES	chr17	68515434	68515479	CPSF6|HEK293	45
chr17	68514486	68515486	+	RP11-96L14.7|u87|ENSG00000108946|ES	chr17	68514464	68514493	FUBP3|HepG2	7
chr17	68514486	68515486	+	RP11-96L14.7|u87|ENSG00000108946|ES	chr17	68514758	68514808	TAF15|HepG2	50
chr17	68514486	68515486	+	RP11-96L14.7|u87|ENSG00000108946|ES	chr17	68515390	68515422	TBRG4|K562	32
chr17	68514486	68515486	+	RP11-96L14.7|u87|ENSG00000108946|ES	chr17	68514902	68514947	CSTF2|HepG2	45
chr17	68514486	68515486	+	RP11-96L14.7|u87|ENSG00000108946|ES	chr17	68514766	68514798	HNRNPA1|HepG2	32
chr17	68514486	68515486	+	RP11-96L14.7|u87|ENSG00000108946|ES	chr17	68515469	68515491	UCHL5|K562	17
chr17	68514486	68515486	+	RP11-96L14.7|u87|ENSG00000108946|ES	chr17	68515358	68515382	SF3A3|HepG2	24
chr17	68514486	68515486	+	RP11-96L14.7|u87|ENSG00000108946|ES	chr17	68514863	68514915	HNRNPM|HepG2	52
chr17	68514486	68515486	+	RP11-96L14.7|u87|ENSG00000108946|ES	chr17	68514770	68514784	U2AF2|HepG2	14
chr17	68514486	68515486	+	RP11-96L14.7|u87|ENSG00000108946|ES	chr17	68515434	68515519	ELAVL1|HEK293	52
chr17	68514486	68515486	+	RP11-96L14.7|u87|ENSG00000108946|ES	chr17	68515392	68515432	SRSF1|K562	40
chr17	68514486	68515486	+	RP11-96L14.7|u87|ENSG00000108946|ES	chr17	68515031	68515081	TROVE2|HepG2	50
chr17	68514486	68515486	+	RP11-96L14.7|u87|ENSG00000108946|ES	chr17	68514763	68514809	SUPV3L1|HepG2	46
chr17	68514486	68515486	+	RP11-96L14.7|u87|ENSG00000108946|ES	chr17	68515393	68515398	QKI|HepG2	5
chr17	68514486	68515486	+	RP11-96L14.7|u87|ENSG00000108946|ES	chr17	68515403	68515458	DDX42|K562	55
chr17	68514486	68515486	+	RP11-96L14.7|u87|ENSG00000108946|ES	chr17	68514913	68514926	HNRNPU|K562	13
chr17	68514486	68515486	+	RP11-96L14.7|u87|ENSG00000108946|ES	chr17	68515149	68515164	DDX59|HepG2	15
chr17	68514486	68515486	+	RP11-96L14.7|u87|ENSG00000108946|ES	chr17	68515123	68515143	SF3B4|HepG2	20
chr17	68514486	68515486	+	RP11-96L14.7|u87|ENSG00000108946|ES	chr17	68515421	68515498	AUH|HepG2	65
chr17	68514486	68515486	+	RP11-96L14.7|u87|ENSG00000108946|ES	chr17	68514766	68514791	DDX3X|HepG2	25
chr17	68514486	68515486	+	RP11-96L14.7|u87|ENSG00000108946|ES	chr17	68515389	68515436	PTBP1|HepG2	47
chr17	68514486	68515486	+	RP11-96L14.7|u87|ENSG00000108946|ES	chr17	68514867	68514902	DHX30|HepG2	35
chr17	68514486	68515486	+	RP11-96L14.7|u87|ENSG00000108946|ES	chr17	68514997	68515005	ZRANB2|K562	8
chr17	68514486	68515486	+	RP11-96L14.7|u87|ENSG00000108946|ES	chr17	68515391	68515464	DDX3X|K562	73
chr17	68514486	68515486	+	RP11-96L14.7|u87|ENSG00000108946|ES	chr17	68514749	68514791	QKI|HepG2	42
chr17	68514486	68515486	+	RP11-96L14.7|u87|ENSG00000108946|ES	chr17	68515393	68515440	RPS3|HepG2	47
chr17	68514486	68515486	+	RP11-96L14.7|u87|ENSG00000108946|ES	chr17	68515407	68515440	TROVE2|HepG2	33
chr17	68514486	68515486	+	RP11-96L14.7|u87|ENSG00000108946|ES	chr17	68515402	68515493	YBX3|K562	84
chr17	68514486	68515486	+	RP11-96L14.7|u87|ENSG00000108946|ES	chr17	68515394	68515432	AGGF1|K562	38
chr17	68514486	68515486	+	RP11-96L14.7|u87|ENSG00000108946|ES	chr17	68514953	68514973	KHSRP|K562	20
chr17	68514486	68515486	+	RP11-96L14.7|u87|ENSG00000108946|ES	chr17	68514765	68514784	PCBP2|HepG2	19
chr17	68514486	68515486	+	RP11-96L14.7|u87|ENSG00000108946|ES	chr17	68514772	68514797	MTPAP|K562	25
chr17	68514486	68515486	+	RP11-96L14.7|u87|ENSG00000108946|ES	chr17	68515391	68515419	RBM15|HepG2	28
chr17	68514486	68515486	+	RP11-96L14.7|u87|ENSG00000108946|ES	chr17	68515387	68515429	SUPV3L1|HepG2	42
chr17	68514486	68515486	+	RP11-96L14.7|u87|ENSG00000108946|ES	chr17	68515108	68515126	TRA2A|HepG2	18
chr17	68514486	68515486	+	RP11-96L14.7|u87|ENSG00000108946|ES	chr17	68515397	68515437	U2AF1|K562	40
chr17	68514486	68515486	+	RP11-96L14.7|u87|ENSG00000108946|ES	chr17	68515392	68515430	GEMIN5|K562	38
chr17	68514486	68515486	+	RP11-96L14.7|u87|ENSG00000108946|ES	chr17	68515410	68515460	IGF2BP1|HepG2	50
chr17	68514486	68515486	+	RP11-96L14.7|u87|ENSG00000108946|ES	chr17	68515393	68515476	BCCIP|HepG2	83
chr17	68514486	68515486	+	RP11-96L14.7|u87|ENSG00000108946|ES	chr17	68515231	68515267	HNRNPL|HepG2	36
chr17	68514486	68515486	+	RP11-96L14.7|u87|ENSG00000108946|ES	chr17	68514764	68514807	U2AF1|HepG2	43
chr17	68514486	68515486	+	RP11-96L14.7|u87|ENSG00000108946|ES	chr17	68514869	68514909	DGCR8|HepG2	40
chr17	68514486	68515486	+	RP11-96L14.7|u87|ENSG00000108946|ES	chr17	68514991	68515008	RBFOX2|HepG2	17
chr17	68514486	68515486	+	RP11-96L14.7|u87|ENSG00000108946|ES	chr17	68515382	68515416	AGGF1|HepG2	34
chr17	68514486	68515486	+	RP11-96L14.7|u87|ENSG00000108946|ES	chr17	68514850	68514954	CSTF2T|HepG2	104
chr17	68514486	68515486	+	RP11-96L14.7|u87|ENSG00000108946|ES	chr17	68515391	68515461	FMR1|K562	70
chr17	68514486	68515486	+	RP11-96L14.7|u87|ENSG00000108946|ES	chr17	68514464	68514489	HNRNPA1|HepG2	3
chr17	68514486	68515486	+	RP11-96L14.7|u87|ENSG00000108946|ES	chr17	68515396	68515428	DROSHA|K562	32
chr17	68514486	68515486	+	RP11-96L14.7|u87|ENSG00000108946|ES	chr17	68514904	68514934	QKI|HepG2	30
chr17	68514486	68515486	+	RP11-96L14.7|u87|ENSG00000108946|ES	chr17	68515159	68515198	RBM22|HepG2	39
chr17	68514486	68515486	+	RP11-96L14.7|u87|ENSG00000108946|ES	chr17	68514768	68514802	RBM5|HepG2	34
chr17	68514486	68515486	+	RP11-96L14.7|u87|ENSG00000108946|ES	chr17	68514993	68515018	TIA1|HepG2	25
chr17	68514486	68515486	+	RP11-96L14.7|u87|ENSG00000108946|ES	chr17	68515349	68515390	SF3B4|HepG2	41
chr17	68514486	68515486	+	RP11-96L14.7|u87|ENSG00000108946|ES	chr17	68514523	68514610	KHSRP|K562	87
chr17	68514486	68515486	+	RP11-96L14.7|u87|ENSG00000108946|ES	chr17	68515082	68515106	LARP4|K562	24
chr17	68514486	68515486	+	RP11-96L14.7|u87|ENSG00000108946|ES	chr17	68515370	68515396	SMNDC1|K562	26
chr17	68514486	68515486	+	RP11-96L14.7|u87|ENSG00000108946|ES	chr17	68515394	68515474	PPIG|HepG2	80
chr17	68514486	68515486	+	RP11-96L14.7|u87|ENSG00000108946|ES	chr17	68515383	68515437	NKRF|HepG2	54
chr17	68514486	68515486	+	RP11-96L14.7|u87|ENSG00000108946|ES	chr17	68515401	68515480	SRSF7|HepG2	79
chr17	68514486	68515486	+	RP11-96L14.7|u87|ENSG00000108946|ES	chr17	68515392	68515442	DDX6|HepG2	50
chr17	68514486	68515486	+	RP11-96L14.7|u87|ENSG00000108946|ES	chr17	68515393	68515412	XRCC6|K562	19
chr17	68514486	68515486	+	RP11-96L14.7|u87|ENSG00000108946|ES	chr17	68515462	68515502	GTF2F1|HepG2	24
chr17	68514486	68515486	+	RP11-96L14.7|u87|ENSG00000108946|ES	chr17	68515414	68515465	FXR2|K562	51
chr17	68514486	68515486	+	RP11-96L14.7|u87|ENSG00000108946|ES	chr17	68515386	68515410	CSTF2T|HepG2	24
chr17	68514486	68515486	+	RP11-96L14.7|u87|ENSG00000108946|ES	chr17	68514460	68514495	XPO5|HepG2	9
chr17	68514486	68515486	+	RP11-96L14.7|u87|ENSG00000108946|ES	chr17	68514744	68514775	PTBP1|HepG2	31
chr17	68514486	68515486	+	RP11-96L14.7|u87|ENSG00000108946|ES	chr17	68514911	68514959	HNRNPA1|HepG2	48
chr17	68514486	68515486	+	RP11-96L14.7|u87|ENSG00000108946|ES	chr17	68515393	68515397	HNRNPM|HepG2	4
chr17	68514486	68515486	+	RP11-96L14.7|u87|ENSG00000108946|ES	chr17	68515402	68515445	FXR1|K562	43
chr17	68514486	68515486	+	RP11-96L14.7|u87|ENSG00000108946|ES	chr17	68514763	68514797	CSTF2|HepG2	34
chr17	68514486	68515486	+	RP11-96L14.7|u87|ENSG00000108946|ES	chr17	68515379	68515456	BUD13|HepG2	77
chr17	68514486	68515486	+	RP11-96L14.7|u87|ENSG00000108946|ES	chr17	68515393	68515483	GTF2F1|HepG2	90
chr17	68514486	68515486	+	RP11-96L14.7|u87|ENSG00000108946|ES	chr17	68515005	68515030	ZRANB2|K562	25
chr17	68514486	68515486	+	RP11-96L14.7|u87|ENSG00000108946|ES	chr17	68515382	68515430	SF3A3|HepG2	48
chr17	68514486	68515486	+	RP11-96L14.7|u87|ENSG00000108946|ES	chr17	68515387	68515449	U2AF2|K562	62
chr17	68514486	68515486	+	RP11-96L14.7|u87|ENSG00000108946|ES	chr17	68514869	68514884	U2AF2|K562	15
chr17	68514486	68515486	+	RP11-96L14.7|u87|ENSG00000108946|ES	chr17	68514924	68514959	TROVE2|HepG2	35
chr17	68514486	68515486	+	RP11-96L14.7|u87|ENSG00000108946|ES	chr17	68515391	68515439	SLTM|HepG2	48
chr17	68514486	68515486	+	RP11-96L14.7|u87|ENSG00000108946|ES	chr17	68515379	68515400	PRPF8|HepG2	21
chr17	68514486	68515486	+	RP11-96L14.7|u87|ENSG00000108946|ES	chr17	68514473	68514538	SUGP2|HepG2	52
chr17	68514486	68515486	+	RP11-96L14.7|u87|ENSG00000108946|ES	chr17	68515385	68515453	DDX55|HepG2	68
chr17	68514486	68515486	+	RP11-96L14.7|u87|ENSG00000108946|ES	chr17	68514762	68514804	U2AF1|HepG2	42
chr17	68514486	68515486	+	RP11-96L14.7|u87|ENSG00000108946|ES	chr17	68515413	68515466	RPS3|K562	53
chr17	68514486	68515486	+	RP11-96L14.7|u87|ENSG00000108946|ES	chr17	68515407	68515457	IGF2BP2|K562	50
chr17	68514486	68515486	+	RP11-96L14.7|u87|ENSG00000108946|ES	chr17	68515387	68515448	U2AF2|K562	61
chr17	68514486	68515486	+	RP11-96L14.7|u87|ENSG00000108946|ES	chr17	68514596	68514654	LARP4|HepG2	58
chr17	68514486	68515486	+	RP11-96L14.7|u87|ENSG00000108946|ES	chr17	68515397	68515445	IGF2BP3|HepG2	48
chr17	68514486	68515486	+	RP11-96L14.7|u87|ENSG00000108946|ES	chr17	68514498	68514525	HNRNPL|HepG2	27
chr17	68514486	68515486	+	RP11-96L14.7|u87|ENSG00000108946|ES	chr17	68515359	68515419	SF3A3|HepG2	60
chr17	68514486	68515486	+	RP11-96L14.7|u87|ENSG00000108946|ES	chr17	68515390	68515445	DHX30|HepG2	55
chr17	68514486	68515486	+	RP11-96L14.7|u87|ENSG00000108946|ES	chr17	68515390	68515471	PPIG|HepG2	81
chr17	68514486	68515486	+	RP11-96L14.7|u87|ENSG00000108946|ES	chr17	68515239	68515283	PCBP2|HepG2	44
chr17	68514486	68515486	+	RP11-96L14.7|u87|ENSG00000108946|ES	chr17	68515456	68515486	GEMIN5|K562	30
chr17	68514486	68515486	+	RP11-96L14.7|u87|ENSG00000108946|ES	chr17	68515401	68515409	FAM120A|K562	8
chr17	68514486	68515486	+	RP11-96L14.7|u87|ENSG00000108946|ES	chr17	68515457	68515571	FASTKD2|HepG2	29
chr17	68514486	68515486	+	RP11-96L14.7|u87|ENSG00000108946|ES	chr17	68514975	68515071	U2AF2|HepG2	96
chr17	68514486	68515486	+	RP11-96L14.7|u87|ENSG00000108946|ES	chr17	68515392	68515464	EIF3D|HepG2	72
chr17	68514486	68515486	+	RP11-96L14.7|u87|ENSG00000108946|ES	chr17	68515393	68515430	HLTF|K562	37
chr17	68514486	68515486	+	RP11-96L14.7|u87|ENSG00000108946|ES	chr17	68515397	68515452	TRA2A|K562	55
chr17	68514486	68515486	+	RP11-96L14.7|u87|ENSG00000108946|ES	chr17	68515393	68515428	GEMIN5|K562	35
chr17	68514486	68515486	+	RP11-96L14.7|u87|ENSG00000108946|ES	chr17	68514769	68514791	CSTF2|HepG2	22
chr17	68514486	68515486	+	RP11-96L14.7|u87|ENSG00000108946|ES	chr17	68515402	68515490	ZNF622|K562	84
chr17	68514486	68515486	+	RP11-96L14.7|u87|ENSG00000108946|ES	chr17	68515393	68515400	AUH|HepG2	7
chr17	68514486	68515486	+	RP11-96L14.7|u87|ENSG00000108946|ES	chr17	68514867	68514931	SUGP2|HepG2	64
chr17	68514486	68515486	+	RP11-96L14.7|u87|ENSG00000108946|ES	chr17	68515389	68515455	GRWD1|HepG2	66
chr17	68514486	68515486	+	RP11-96L14.7|u87|ENSG00000108946|ES	chr17	68515389	68515427	METAP2|K562	38
chr17	68514486	68515486	+	RP11-96L14.7|u87|ENSG00000108946|ES	chr17	68515392	68515489	DDX3X|HepG2	94
chr17	68514486	68515486	+	RP11-96L14.7|u87|ENSG00000108946|ES	chr17	68515390	68515455	PRPF8|HepG2	65
chr17	68514486	68515486	+	RP11-96L14.7|u87|ENSG00000108946|ES	chr17	68515088	68515174	U2AF1|HepG2	86
chr17	68514486	68515486	+	RP11-96L14.7|u87|ENSG00000108946|ES	chr17	68515393	68515439	NOLC1|HepG2	46
chr17	68514486	68515486	+	RP11-96L14.7|u87|ENSG00000108946|ES	chr17	68515403	68515439	HNRNPK|HepG2	36
chr17	68514486	68515486	+	RP11-96L14.7|u87|ENSG00000108946|ES	chr17	68515393	68515511	DDX55|HepG2	93
chr17	68514486	68515486	+	RP11-96L14.7|u87|ENSG00000108946|ES	chr17	68514701	68514721	RBM5|HepG2	20
chr17	68514486	68515486	+	RP11-96L14.7|u87|ENSG00000108946|ES	chr17	68514768	68514798	EXOSC5|K562	30
chr17	68514486	68515486	+	RP11-96L14.7|u87|ENSG00000108946|ES	chr17	68515392	68515445	LARP4|HepG2	53
chr17	68514486	68515486	+	RP11-96L14.7|u87|ENSG00000108946|ES	chr17	68515388	68515454	LSM11|HepG2	66
chr17	68514486	68515486	+	RP11-96L14.7|u87|ENSG00000108946|ES	chr17	68515475	68515501	PUM2|K562	11
chr17	68514486	68515486	+	RP11-96L14.7|u87|ENSG00000108946|ES	chr17	68515390	68515454	EFTUD2|HepG2	64
chr17	68514486	68515486	+	RP11-96L14.7|u87|ENSG00000108946|ES	chr17	68515063	68515104	GPKOW|K562	41
chr17	68514486	68515486	+	RP11-96L14.7|u87|ENSG00000108946|ES	chr17	68515397	68515449	DDX42|K562	52
chr17	68514486	68515486	+	RP11-96L14.7|u87|ENSG00000108946|ES	chr17	68514480	68514545	HNRNPL|HepG2	59
chr17	68514486	68515486	+	RP11-96L14.7|u87|ENSG00000108946|ES	chr17	68515147	68515177	U2AF2|K562	30
chr17	68514486	68515486	+	RP11-96L14.7|u87|ENSG00000108946|ES	chr17	68515393	68515471	FTO|K562	78
chr17	68514486	68515486	+	RP11-96L14.7|u87|ENSG00000108946|ES	chr17	68515393	68515457	HNRNPUL1|HepG2	64
chr17	68514486	68515486	+	RP11-96L14.7|u87|ENSG00000108946|ES	chr17	68515391	68515436	FASTKD2|HepG2	45
chr17	68514486	68515486	+	RP11-96L14.7|u87|ENSG00000108946|ES	chr17	68515235	68515285	HNRNPK|HepG2	50
chr17	68514486	68515486	+	RP11-96L14.7|u87|ENSG00000108946|ES	chr17	68515399	68515450	FXR2|K562	51
chr17	68514486	68515486	+	RP11-96L14.7|u87|ENSG00000108946|ES	chr17	68515396	68515484	SRSF7|HepG2	88
chr17	68514486	68515486	+	RP11-96L14.7|u87|ENSG00000108946|ES	chr17	68514472	68514492	KHSRP|K562	6
chr17	68514486	68515486	+	RP11-96L14.7|u87|ENSG00000108946|ES	chr17	68514840	68514873	HNRNPC|HepG2	33
chr17	68514486	68515486	+	RP11-96L14.7|u87|ENSG00000108946|ES	chr17	68515154	68515165	HNRNPUL1|HepG2	11
chr17	68514486	68515486	+	RP11-96L14.7|u87|ENSG00000108946|ES	chr17	68514968	68514978	PRPF8|HepG2	10
chr17	68514486	68515486	+	RP11-96L14.7|u87|ENSG00000108946|ES	chr17	68515392	68515508	UCHL5|K562	94
chr17	68514486	68515486	+	RP11-96L14.7|u87|ENSG00000108946|ES	chr17	68515484	68515555	RBM15|HepG2	2
chr17	68514486	68515486	+	RP11-96L14.7|u87|ENSG00000108946|ES	chr17	68514836	68514902	CSTF2|HepG2	66
chr17	68514486	68515486	+	RP11-96L14.7|u87|ENSG00000108946|ES	chr17	68515407	68515419	POLR2G|HepG2	12
chr17	68514486	68515486	+	RP11-96L14.7|u87|ENSG00000108946|ES	chr17	68514701	68514738	LARP4|HepG2	37
chr17	68514486	68515486	+	RP11-96L14.7|u87|ENSG00000108946|ES	chr17	68515388	68515476	SRSF1|HepG2	88
chr17	68514486	68515486	+	RP11-96L14.7|u87|ENSG00000108946|ES	chr17	68515382	68515439	U2AF2|HepG2	57
chr17	68514486	68515486	+	RP11-96L14.7|u87|ENSG00000108946|ES	chr17	68515137	68515200	TIA1|K562	63
chr17	68514486	68515486	+	RP11-96L14.7|u87|ENSG00000108946|ES	chr17	68515400	68515439	FUBP3|HepG2	39
chr17	68514486	68515486	+	RP11-96L14.7|u87|ENSG00000108946|ES	chr17	68515138	68515146	GRWD1|HepG2	8
chr17	68514486	68515486	+	RP11-96L14.7|u87|ENSG00000108946|ES	chr17	68515391	68515462	GRWD1|HepG2	71
chr17	68514486	68515486	+	RP11-96L14.7|u87|ENSG00000108946|ES	chr17	68515128	68515195	TIA1|HepG2	67
chr12	122977480	122978480	+	RP11-96L14.7|u87|ENSG00000111325|ES	chr12	122978123	122978174	RBM15|HepG2	51
chr12	122977480	122978480	+	RP11-96L14.7|u87|ENSG00000111325|ES	chr12	122978167	122978194	GTF2F1|K562	27
chr12	122977480	122978480	+	RP11-96L14.7|u87|ENSG00000111325|ES	chr12	122978147	122978189	NKRF|HepG2	42
chr12	122977480	122978480	+	RP11-96L14.7|u87|ENSG00000111325|ES	chr12	122977687	122977719	ILF3|K562	32
chr12	122977480	122978480	+	RP11-96L14.7|u87|ENSG00000111325|ES	chr12	122977836	122977871	TROVE2|K562	35
chr12	122977480	122978480	+	RP11-96L14.7|u87|ENSG00000111325|ES	chr12	122977800	122977824	XPO5|HepG2	24
chr12	122977480	122978480	+	RP11-96L14.7|u87|ENSG00000111325|ES	chr12	122978221	122978280	XRCC6|K562	59
chr12	122977480	122978480	+	RP11-96L14.7|u87|ENSG00000111325|ES	chr12	122977668	122977720	KHSRP|K562	52
chr12	122977480	122978480	+	RP11-96L14.7|u87|ENSG00000111325|ES	chr12	122977967	122978052	XRN2|K562	85
chr12	122977480	122978480	+	RP11-96L14.7|u87|ENSG00000111325|ES	chr12	122977973	122978003	TIA1|K562	30
chr12	122977480	122978480	+	RP11-96L14.7|u87|ENSG00000111325|ES	chr12	122978264	122978290	DROSHA|K562	26
chr12	122977480	122978480	+	RP11-96L14.7|u87|ENSG00000111325|ES	chr12	122977872	122977921	EFTUD2|HepG2	49
chr12	122977480	122978480	+	RP11-96L14.7|u87|ENSG00000111325|ES	chr12	122977680	122977717	HNRNPK|HepG2	37
chr12	122977480	122978480	+	RP11-96L14.7|u87|ENSG00000111325|ES	chr12	122977854	122977888	SLTM|K562	34
chr12	122977480	122978480	+	RP11-96L14.7|u87|ENSG00000111325|ES	chr12	122978016	122978050	SRSF1|K562	34
chr12	122977480	122978480	+	RP11-96L14.7|u87|ENSG00000111325|ES	chr12	122977946	122977989	RPS5|K562	43
chr12	122977480	122978480	+	RP11-96L14.7|u87|ENSG00000111325|ES	chr12	122977700	122977720	LSM11|K562	20
chr12	122977480	122978480	+	RP11-96L14.7|u87|ENSG00000111325|ES	chr12	122978236	122978291	U2AF1|HepG2	55
chr12	122977480	122978480	+	RP11-96L14.7|u87|ENSG00000111325|ES	chr12	122978020	122978077	HNRNPU|K562	57
chr12	122977480	122978480	+	RP11-96L14.7|u87|ENSG00000111325|ES	chr12	122977688	122977727	TIA1|K562	39
chr12	122977480	122978480	+	RP11-96L14.7|u87|ENSG00000111325|ES	chr12	122977971	122977998	SAFB2|K562	27
chr12	122977480	122978480	+	RP11-96L14.7|u87|ENSG00000111325|ES	chr12	122977856	122977880	CSTF2T|HepG2	24
chr12	122977480	122978480	+	RP11-96L14.7|u87|ENSG00000111325|ES	chr12	122977965	122978009	SUGP2|HepG2	44
chr12	122977480	122978480	+	RP11-96L14.7|u87|ENSG00000111325|ES	chr12	122978074	122978097	LSM11|K562	23
chr12	122977480	122978480	+	RP11-96L14.7|u87|ENSG00000111325|ES	chr12	122977690	122977711	KHSRP|K562	21
chr12	122977480	122978480	+	RP11-96L14.7|u87|ENSG00000111325|ES	chr12	122978163	122978205	HNRNPK|HepG2	42
chr12	122977480	122978480	+	RP11-96L14.7|u87|ENSG00000111325|ES	chr12	122977966	122978007	U2AF2|K562	41
chr12	122977480	122978480	+	RP11-96L14.7|u87|ENSG00000111325|ES	chr12	122978145	122978194	DGCR8|K562	49
chr12	122977480	122978480	+	RP11-96L14.7|u87|ENSG00000111325|ES	chr12	122977977	122978042	DDX42|K562	65
chr12	122977480	122978480	+	RP11-96L14.7|u87|ENSG00000111325|ES	chr12	122977684	122977736	SFPQ|HepG2	52
chr12	122977480	122978480	+	RP11-96L14.7|u87|ENSG00000111325|ES	chr12	122978000	122978035	XRCC6|K562	35
chr12	122977480	122978480	+	RP11-96L14.7|u87|ENSG00000111325|ES	chr12	122978204	122978284	RBFOX2|K562	80
chr12	122977480	122978480	+	RP11-96L14.7|u87|ENSG00000111325|ES	chr12	122978236	122978299	NOLC1|K562	63
chr12	122977480	122978480	+	RP11-96L14.7|u87|ENSG00000111325|ES	chr12	122978075	122978119	PPIG|HepG2	44
chr12	122977480	122978480	+	RP11-96L14.7|u87|ENSG00000111325|ES	chr12	122977804	122977842	PTBP1|HepG2	38
chr12	122977480	122978480	+	RP11-96L14.7|u87|ENSG00000111325|ES	chr12	122977844	122977882	XPO5|HepG2	38
chr12	122977480	122978480	+	RP11-96L14.7|u87|ENSG00000111325|ES	chr12	122977946	122977999	SF3A3|HepG2	53
chr12	122977480	122978480	+	RP11-96L14.7|u87|ENSG00000111325|ES	chr12	122977966	122978046	U2AF2|K562	80
chr12	122977480	122978480	+	RP11-96L14.7|u87|ENSG00000111325|ES	chr12	122977625	122977644	KHSRP|K562	19
chr12	122977480	122978480	+	RP11-96L14.7|u87|ENSG00000111325|ES	chr12	122977939	122977992	TNRC6A|K562	53
chr12	122977480	122978480	+	RP11-96L14.7|u87|ENSG00000111325|ES	chr12	122977786	122977817	DDX3X|HepG2	31
chr12	122977480	122978480	+	RP11-96L14.7|u87|ENSG00000111325|ES	chr12	122977692	122977719	AGGF1|K562	27
chr12	122977480	122978480	+	RP11-96L14.7|u87|ENSG00000111325|ES	chr12	122978152	122978173	RBM15|K562	21
chr12	122977480	122978480	+	RP11-96L14.7|u87|ENSG00000111325|ES	chr12	122977967	122977984	NONO|K562	17
chr12	122977480	122978480	+	RP11-96L14.7|u87|ENSG00000111325|ES	chr12	122978060	122978090	HNRNPL|K562	30
chr12	122977480	122978480	+	RP11-96L14.7|u87|ENSG00000111325|ES	chr12	122978039	122978042	IGF2BP3|HepG2	3
chr12	122977480	122978480	+	RP11-96L14.7|u87|ENSG00000111325|ES	chr12	122978265	122978284	RPS5|K562	19
chr12	122977480	122978480	+	RP11-96L14.7|u87|ENSG00000111325|ES	chr12	122977841	122977890	NOLC1|K562	49
chr12	122977480	122978480	+	RP11-96L14.7|u87|ENSG00000111325|ES	chr12	122978245	122978302	RBFOX2|HepG2	57
chr12	122977480	122978480	+	RP11-96L14.7|u87|ENSG00000111325|ES	chr12	122978263	122978286	ZNF622|K562	23
chr12	122977480	122978480	+	RP11-96L14.7|u87|ENSG00000111325|ES	chr12	122978171	122978174	SMNDC1|K562	3
chr12	122977480	122978480	+	RP11-96L14.7|u87|ENSG00000111325|ES	chr12	122977692	122977716	RPS3|K562	24
chr12	122977480	122978480	+	RP11-96L14.7|u87|ENSG00000111325|ES	chr12	122978018	122978062	YWHAG|K562	44
chr12	122977480	122978480	+	RP11-96L14.7|u87|ENSG00000111325|ES	chr12	122977699	122977718	CSTF2T|HepG2	19
chr12	122977480	122978480	+	RP11-96L14.7|u87|ENSG00000111325|ES	chr12	122977917	122977936	RBM5|HepG2	19
chr12	122977480	122978480	+	RP11-96L14.7|u87|ENSG00000111325|ES	chr12	122978137	122978164	HNRNPM|K562	27
chr12	122977480	122978480	+	RP11-96L14.7|u87|ENSG00000111325|ES	chr12	122977967	122978016	EIF3D|HepG2	49
chr12	122977480	122978480	+	RP11-96L14.7|u87|ENSG00000111325|ES	chr12	122977691	122977731	TIA1|K562	40
chr12	122977480	122978480	+	RP11-96L14.7|u87|ENSG00000111325|ES	chr12	122977875	122977921	AUH|K562	46
chr12	122977480	122978480	+	RP11-96L14.7|u87|ENSG00000111325|ES	chr12	122978019	122978035	UPF1|K562	16
chr12	122977480	122978480	+	RP11-96L14.7|u87|ENSG00000111325|ES	chr12	122977790	122977832	HNRNPUL1|K562	42
chr12	122977480	122978480	+	RP11-96L14.7|u87|ENSG00000111325|ES	chr12	122978238	122978267	QKI|HepG2	29
chr12	122977480	122978480	+	RP11-96L14.7|u87|ENSG00000111325|ES	chr12	122977898	122977910	NONO|K562	12
chr12	122977480	122978480	+	RP11-96L14.7|u87|ENSG00000111325|ES	chr12	122978159	122978197	GEMIN5|K562	38
chr12	122977480	122978480	+	RP11-96L14.7|u87|ENSG00000111325|ES	chr12	122977743	122977785	HNRNPM|K562	42
chr12	122977480	122978480	+	RP11-96L14.7|u87|ENSG00000111325|ES	chr12	122978278	122978294	NCBP2|K562	16
chr12	122977480	122978480	+	RP11-96L14.7|u87|ENSG00000111325|ES	chr12	122977705	122977724	LSM11|K562	19
chr12	122977480	122978480	+	RP11-96L14.7|u87|ENSG00000111325|ES	chr12	122977787	122977798	TIA1|K562	11
chr12	122977480	122978480	+	RP11-96L14.7|u87|ENSG00000111325|ES	chr12	122977966	122978000	IGF2BP2|K562	34
chr12	122977480	122978480	+	RP11-96L14.7|u87|ENSG00000111325|ES	chr12	122977782	122977797	METAP2|K562	15
chr12	122977480	122978480	+	RP11-96L14.7|u87|ENSG00000111325|ES	chr12	122977980	122978004	HNRNPU|HepG2	24
chr12	122977480	122978480	+	RP11-96L14.7|u87|ENSG00000111325|ES	chr12	122977974	122977988	RBM15|HepG2	14
chr12	122977480	122978480	+	RP11-96L14.7|u87|ENSG00000111325|ES	chr12	122977682	122977717	CSTF2|HepG2	35
chr12	122977480	122978480	+	RP11-96L14.7|u87|ENSG00000111325|ES	chr12	122977782	122977804	CDC40|HepG2	22
chr12	122977480	122978480	+	RP11-96L14.7|u87|ENSG00000111325|ES	chr12	122978266	122978282	AGGF1|K562	16
chr12	122977480	122978480	+	RP11-96L14.7|u87|ENSG00000111325|ES	chr12	122977775	122977820	LARP4|HepG2	45
chr12	122977480	122978480	+	RP11-96L14.7|u87|ENSG00000111325|ES	chr12	122977697	122977715	KHDRBS1|K562	18
chr12	122977480	122978480	+	RP11-96L14.7|u87|ENSG00000111325|ES	chr12	122978006	122978055	TRA2A|K562	49
chr12	122977480	122978480	+	RP11-96L14.7|u87|ENSG00000111325|ES	chr12	122977964	122978008	U2AF1|K562	44
chr12	122977480	122978480	+	RP11-96L14.7|u87|ENSG00000111325|ES	chr12	122977563	122977630	HNRNPU|K562	67
chr12	122977480	122978480	+	RP11-96L14.7|u87|ENSG00000111325|ES	chr12	122977965	122978006	CSTF2T|HepG2	41
chr12	122977480	122978480	+	RP11-96L14.7|u87|ENSG00000111325|ES	chr12	122978234	122978273	CSTF2T|HepG2	39
chr12	122977480	122978480	+	RP11-96L14.7|u87|ENSG00000111325|ES	chr12	122978253	122978286	ZNF622|K562	33
chr12	122977480	122978480	+	RP11-96L14.7|u87|ENSG00000111325|ES	chr12	122978152	122978197	HNRNPK|K562	45
chr12	122977480	122978480	+	RP11-96L14.7|u87|ENSG00000111325|ES	chr12	122977886	122977926	XRN2|HepG2	40
chr12	122977480	122978480	+	RP11-96L14.7|u87|ENSG00000111325|ES	chr12	122978077	122978093	RPS5|K562	16
chr12	122977480	122978480	+	RP11-96L14.7|u87|ENSG00000111325|ES	chr12	122977696	122977727	YWHAG|K562	31
chr12	122977480	122978480	+	RP11-96L14.7|u87|ENSG00000111325|ES	chr12	122977963	122977998	SUB1|HepG2	35
chr12	122977480	122978480	+	RP11-96L14.7|u87|ENSG00000111325|ES	chr12	122978122	122978178	XRCC6|K562	56
chr12	122977480	122978480	+	RP11-96L14.7|u87|ENSG00000111325|ES	chr12	122978241	122978284	PUS1|K562	43
chr12	122977480	122978480	+	RP11-96L14.7|u87|ENSG00000111325|ES	chr12	122978087	122978114	FASTKD2|K562	27
chr12	122977480	122978480	+	RP11-96L14.7|u87|ENSG00000111325|ES	chr12	122978207	122978241	UCHL5|HepG2	34
chr12	122977480	122978480	+	RP11-96L14.7|u87|ENSG00000111325|ES	chr12	122977966	122978007	U2AF2|HepG2	41
chr12	122977480	122978480	+	RP11-96L14.7|u87|ENSG00000111325|ES	chr12	122977832	122977871	LSM11|K562	39
chr12	122977480	122978480	+	RP11-96L14.7|u87|ENSG00000111325|ES	chr12	122978263	122978300	EWSR1|K562	37
chr12	122977480	122978480	+	RP11-96L14.7|u87|ENSG00000111325|ES	chr12	122977953	122977981	PPIL4|K562	28
chr12	122977480	122978480	+	RP11-96L14.7|u87|ENSG00000111325|ES	chr12	122977977	122978007	HNRNPU|HepG2	30
chr12	122977480	122978480	+	RP11-96L14.7|u87|ENSG00000111325|ES	chr12	122978141	122978181	POLR2G|HepG2	40
chr12	122977480	122978480	+	RP11-96L14.7|u87|ENSG00000111325|ES	chr12	122978249	122978292	XRN2|K562	43
chr12	122977480	122978480	+	RP11-96L14.7|u87|ENSG00000111325|ES	chr12	122977712	122977732	XRCC6|K562	20
chr12	122977480	122978480	+	RP11-96L14.7|u87|ENSG00000111325|ES	chr12	122978011	122978033	RBM22|HepG2	22
chr12	122977480	122978480	+	RP11-96L14.7|u87|ENSG00000111325|ES	chr12	122977718	122977732	TAF15|HepG2	14
chr12	122977480	122978480	+	RP11-96L14.7|u87|ENSG00000111325|ES	chr12	122977701	122977721	SLTM|K562	20
chr12	122977480	122978480	+	RP11-96L14.7|u87|ENSG00000111325|ES	chr12	122977662	122977707	EXOSC5|K562	45
chr12	122977480	122978480	+	RP11-96L14.7|u87|ENSG00000111325|ES	chr12	122977682	122977728	HNRNPA1|HepG2	46
chr12	122977480	122978480	+	RP11-96L14.7|u87|ENSG00000111325|ES	chr12	122977663	122977687	QKI|K562	24
chr12	122977480	122978480	+	RP11-96L14.7|u87|ENSG00000111325|ES	chr12	122977690	122977723	LSM11|HepG2	33
chr12	122977480	122978480	+	RP11-96L14.7|u87|ENSG00000111325|ES	chr12	122978260	122978295	IGF2BP1|HepG2	35
chr12	122977480	122978480	+	RP11-96L14.7|u87|ENSG00000111325|ES	chr12	122977879	122977885	RPS5|K562	6
chr12	122977480	122978480	+	RP11-96L14.7|u87|ENSG00000111325|ES	chr12	122977769	122977809	AKAP8L|K562	40
chr12	122977480	122978480	+	RP11-96L14.7|u87|ENSG00000111325|ES	chr12	122978209	122978223	U2AF1|HepG2	14
chr12	122977480	122978480	+	RP11-96L14.7|u87|ENSG00000111325|ES	chr12	122977969	122977996	CSTF2T|K562	27
chr12	122977480	122978480	+	RP11-96L14.7|u87|ENSG00000111325|ES	chr12	122977770	122977786	FAM120A|K562	16
chr12	122977480	122978480	+	RP11-96L14.7|u87|ENSG00000111325|ES	chr12	122977691	122977724	PTBP1|K562	33
chr12	122977480	122978480	+	RP11-96L14.7|u87|ENSG00000111325|ES	chr12	122977952	122977981	RBM22|HepG2	29
chr12	122977480	122978480	+	RP11-96L14.7|u87|ENSG00000111325|ES	chr12	122977836	122977877	ILF3|HepG2	41
chr12	122977480	122978480	+	RP11-96L14.7|u87|ENSG00000111325|ES	chr12	122977693	122977720	DDX42|K562	27
chr12	122977480	122978480	+	RP11-96L14.7|u87|ENSG00000111325|ES	chr12	122977620	122977658	TAF15|HepG2	38
chr12	122977480	122978480	+	RP11-96L14.7|u87|ENSG00000111325|ES	chr12	122977838	122977875	QKI|K562	37
chr12	122977480	122978480	+	RP11-96L14.7|u87|ENSG00000111325|ES	chr12	122978057	122978089	SBDS|K562	32
chr12	122977480	122978480	+	RP11-96L14.7|u87|ENSG00000111325|ES	chr12	122977960	122977977	ZRANB2|K562	17
chr12	122977480	122978480	+	RP11-96L14.7|u87|ENSG00000111325|ES	chr12	122978235	122978262	GRWD1|HepG2	27
chr12	122977480	122978480	+	RP11-96L14.7|u87|ENSG00000111325|ES	chr12	122977919	122977954	LSM11|K562	35
chr12	122977480	122978480	+	RP11-96L14.7|u87|ENSG00000111325|ES	chr12	122978243	122978274	HNRNPU|HepG2	31
chr12	122977480	122978480	+	RP11-96L14.7|u87|ENSG00000111325|ES	chr12	122978234	122978249	LIN28B|K562	15
chr12	122977480	122978480	+	RP11-96L14.7|u87|ENSG00000111325|ES	chr12	122978153	122978206	HNRNPK|HepG2	53
chr12	122977480	122978480	+	RP11-96L14.7|u87|ENSG00000111325|ES	chr12	122977970	122977995	RBFOX2|HepG2	25
chr12	122977480	122978480	+	RP11-96L14.7|u87|ENSG00000111325|ES	chr12	122978166	122978189	KHDRBS1|K562	23
chr12	122977480	122978480	+	RP11-96L14.7|u87|ENSG00000111325|ES	chr12	122977496	122977535	U2AF1|K562	39
chr12	122977480	122978480	+	RP11-96L14.7|u87|ENSG00000111325|ES	chr12	122977807	122977858	HNRNPU|K562	51
chr12	122977480	122978480	+	RP11-96L14.7|u87|ENSG00000111325|ES	chr12	122977875	122977880	DDX24|K562	5
chr12	122977480	122978480	+	RP11-96L14.7|u87|ENSG00000111325|ES	chr12	122977961	122977984	DDX24|K562	23
chr12	122977480	122978480	+	RP11-96L14.7|u87|ENSG00000111325|ES	chr12	122978052	122978070	TARDBP|K562	18
chr12	122977480	122978480	+	RP11-96L14.7|u87|ENSG00000111325|ES	chr12	122977912	122977988	KHDRBS1|K562	76
chr12	122977480	122978480	+	RP11-96L14.7|u87|ENSG00000111325|ES	chr12	122978198	122978226	HNRNPL|HepG2	28
chr12	122977480	122978480	+	RP11-96L14.7|u87|ENSG00000111325|ES	chr12	122977773	122977792	CDC40|HepG2	19
chr12	122977480	122978480	+	RP11-96L14.7|u87|ENSG00000111325|ES	chr12	122977985	122977989	LSM11|HepG2	4
chr12	122977480	122978480	+	RP11-96L14.7|u87|ENSG00000111325|ES	chr12	122978258	122978295	U2AF1|K562	37
chr12	122977480	122978480	+	RP11-96L14.7|u87|ENSG00000111325|ES	chr12	122978062	122978097	UCHL5|HepG2	35
chr12	122977480	122978480	+	RP11-96L14.7|u87|ENSG00000111325|ES	chr12	122977693	122977711	TBRG4|K562	18
chr12	122977480	122978480	+	RP11-96L14.7|u87|ENSG00000111325|ES	chr12	122977963	122977976	HNRNPA1|HepG2	13
chr12	122977480	122978480	+	RP11-96L14.7|u87|ENSG00000111325|ES	chr12	122977852	122977921	HNRNPM|K562	69
chr12	122977480	122978480	+	RP11-96L14.7|u87|ENSG00000111325|ES	chr12	122977624	122977649	HNRNPA1|K562	25
chr12	122977480	122978480	+	RP11-96L14.7|u87|ENSG00000111325|ES	chr12	122977899	122977923	RBM15|HepG2	24
chr12	122977480	122978480	+	RP11-96L14.7|u87|ENSG00000111325|ES	chr12	122977678	122977724	ILF3|HepG2	46
chr12	122977480	122978480	+	RP11-96L14.7|u87|ENSG00000111325|ES	chr12	122978173	122978178	DGCR8|HepG2	5
chr12	122977480	122978480	+	RP11-96L14.7|u87|ENSG00000111325|ES	chr12	122977981	122977997	ZRANB2|K562	16
chr12	122977480	122978480	+	RP11-96L14.7|u87|ENSG00000111325|ES	chr12	122977785	122977814	MTPAP|K562	29
chr12	122977480	122978480	+	RP11-96L14.7|u87|ENSG00000111325|ES	chr12	122978265	122978293	TAF15|HepG2	28
chr12	122977480	122978480	+	RP11-96L14.7|u87|ENSG00000111325|ES	chr12	122977689	122977716	SF3B4|HepG2	27
chr12	122977480	122978480	+	RP11-96L14.7|u87|ENSG00000111325|ES	chr12	122977848	122977874	BCCIP|HepG2	26
chr12	122977480	122978480	+	RP11-96L14.7|u87|ENSG00000111325|ES	chr12	122978153	122978160	UCHL5|HepG2	7
chr12	122977480	122978480	+	RP11-96L14.7|u87|ENSG00000111325|ES	chr12	122977474	122977512	DDX6|K562	32
chr12	122977480	122978480	+	RP11-96L14.7|u87|ENSG00000111325|ES	chr12	122977952	122977990	SUPV3L1|HepG2	38
chr12	122977480	122978480	+	RP11-96L14.7|u87|ENSG00000111325|ES	chr12	122978205	122978231	RPS3|K562	26
chr12	122977480	122978480	+	RP11-96L14.7|u87|ENSG00000111325|ES	chr12	122978232	122978260	BUD13|K562	28
chr12	122977480	122978480	+	RP11-96L14.7|u87|ENSG00000111325|ES	chr12	122978256	122978301	RBM27|K562	45
chr12	122977480	122978480	+	RP11-96L14.7|u87|ENSG00000111325|ES	chr12	122977981	122978056	XRCC6|HepG2	75
chr12	122977480	122978480	+	RP11-96L14.7|u87|ENSG00000111325|ES	chr12	122977708	122977710	U2AF1|HepG2	2
chr12	122977480	122978480	+	RP11-96L14.7|u87|ENSG00000111325|ES	chr12	122978009	122978030	NOLC1|K562	21
chr12	122977480	122978480	+	RP11-96L14.7|u87|ENSG00000111325|ES	chr12	122977688	122977708	RBM15|K562	20
chr12	122977480	122978480	+	RP11-96L14.7|u87|ENSG00000111325|ES	chr12	122978043	122978086	SUPV3L1|HepG2	43
chr12	122977480	122978480	+	RP11-96L14.7|u87|ENSG00000111325|ES	chr12	122978060	122978111	SF3A3|HepG2	51
chr12	122977480	122978480	+	RP11-96L14.7|u87|ENSG00000111325|ES	chr12	122977973	122978040	ZNF622|K562	67
chr12	122977480	122978480	+	RP11-96L14.7|u87|ENSG00000111325|ES	chr12	122978023	122978073	SRSF7|K562	50
chr12	122977480	122978480	+	RP11-96L14.7|u87|ENSG00000111325|ES	chr12	122977863	122977910	SF3B4|HepG2	47
chr12	122977480	122978480	+	RP11-96L14.7|u87|ENSG00000111325|ES	chr12	122978173	122978208	SRSF1|HepG2	35
chr12	122977480	122978480	+	RP11-96L14.7|u87|ENSG00000111325|ES	chr12	122977681	122977695	BUD13|K562	14
chr12	122977480	122978480	+	RP11-96L14.7|u87|ENSG00000111325|ES	chr12	122978020	122978049	SRSF1|K562	29
chr12	122977480	122978480	+	RP11-96L14.7|u87|ENSG00000111325|ES	chr12	122978218	122978221	EWSR1|K562	3
chr12	122977480	122978480	+	RP11-96L14.7|u87|ENSG00000111325|ES	chr12	122978044	122978070	PUS1|K562	26
chr12	122977480	122978480	+	RP11-96L14.7|u87|ENSG00000111325|ES	chr12	122977949	122977999	FASTKD2|K562	50
chr12	122977480	122978480	+	RP11-96L14.7|u87|ENSG00000111325|ES	chr12	122977573	122977587	HNRNPU|K562	14
chr12	122977480	122978480	+	RP11-96L14.7|u87|ENSG00000111325|ES	chr12	122977870	122977908	FASTKD2|K562	38
chr12	122977480	122978480	+	RP11-96L14.7|u87|ENSG00000111325|ES	chr12	122977661	122977707	TROVE2|K562	46
chr12	122977480	122978480	+	RP11-96L14.7|u87|ENSG00000111325|ES	chr12	122978246	122978284	AKAP8L|K562	38
chr12	122977480	122978480	+	RP11-96L14.7|u87|ENSG00000111325|ES	chr12	122977571	122977601	SFPQ|HepG2	30
chr12	122977480	122978480	+	RP11-96L14.7|u87|ENSG00000111325|ES	chr12	122977818	122977884	HNRNPM|K562	66
chr12	122977480	122978480	+	RP11-96L14.7|u87|ENSG00000111325|ES	chr12	122977851	122977888	SF3B4|HepG2	37
chr12	122977480	122978480	+	RP11-96L14.7|u87|ENSG00000111325|ES	chr12	122977688	122977719	CSTF2T|K562	31
chr12	122977480	122978480	+	RP11-96L14.7|u87|ENSG00000111325|ES	chr12	122978096	122978112	HNRNPM|K562	16
chr12	122977480	122978480	+	RP11-96L14.7|u87|ENSG00000111325|ES	chr12	122977973	122978028	NKRF|HepG2	55
chr12	122977480	122978480	+	RP11-96L14.7|u87|ENSG00000111325|ES	chr12	122977692	122977720	SLTM|HepG2	28
chr12	122977480	122978480	+	RP11-96L14.7|u87|ENSG00000111325|ES	chr12	122978242	122978303	RBFOX2|HepG2	61
chr12	122977480	122978480	+	RP11-96L14.7|u87|ENSG00000111325|ES	chr12	122977685	122977715	NCBP2|K562	30
chr12	122977480	122978480	+	RP11-96L14.7|u87|ENSG00000111325|ES	chr12	122977955	122977978	SF3A3|HepG2	23
chr12	122977480	122978480	+	RP11-96L14.7|u87|ENSG00000111325|ES	chr12	122977949	122977975	CSTF2|HepG2	26
chr12	122977480	122978480	+	RP11-96L14.7|u87|ENSG00000111325|ES	chr12	122977538	122977574	FXR1|K562	36
chr12	122977480	122978480	+	RP11-96L14.7|u87|ENSG00000111325|ES	chr12	122977779	122977794	LSM11|HepG2	15
chr12	122977480	122978480	+	RP11-96L14.7|u87|ENSG00000111325|ES	chr12	122977698	122977738	CPSF6|K562	40
chr12	122977480	122978480	+	RP11-96L14.7|u87|ENSG00000111325|ES	chr12	122977682	122977711	HNRNPL|K562	29
chr12	122977480	122978480	+	RP11-96L14.7|u87|ENSG00000111325|ES	chr12	122977683	122977713	RBFOX2|K562	30
chr12	122977480	122978480	+	RP11-96L14.7|u87|ENSG00000111325|ES	chr12	122978229	122978278	XRN2|HepG2	49
chr12	122977480	122978480	+	RP11-96L14.7|u87|ENSG00000111325|ES	chr12	122977802	122977813	CSTF2T|K562	11
chr12	122977480	122978480	+	RP11-96L14.7|u87|ENSG00000111325|ES	chr12	122977849	122977876	CDC40|HepG2	27
chr12	122977480	122978480	+	RP11-96L14.7|u87|ENSG00000111325|ES	chr12	122977697	122977715	U2AF1|K562	18
chr12	122977480	122978480	+	RP11-96L14.7|u87|ENSG00000111325|ES	chr12	122977844	122977871	PPIL4|K562	27
chr12	122977480	122978480	+	RP11-96L14.7|u87|ENSG00000111325|ES	chr12	122977978	122978001	AUH|HepG2	23
chr12	122977480	122978480	+	RP11-96L14.7|u87|ENSG00000111325|ES	chr12	122978018	122978053	EIF4G2|K562	35
chr12	122977480	122978480	+	RP11-96L14.7|u87|ENSG00000111325|ES	chr12	122977963	122977998	SF3B4|K562	35
chr12	122977480	122978480	+	RP11-96L14.7|u87|ENSG00000111325|ES	chr12	122977855	122977888	TBRG4|K562	33
chr12	122977480	122978480	+	RP11-96L14.7|u87|ENSG00000111325|ES	chr12	122977870	122977911	PUM2|K562	41
chr12	122977480	122978480	+	RP11-96L14.7|u87|ENSG00000111325|ES	chr12	122978154	122978173	RBM15|K562	19
chr12	122977480	122978480	+	RP11-96L14.7|u87|ENSG00000111325|ES	chr12	122977464	122977484	SRSF7|HepG2	4
chr12	122977480	122978480	+	RP11-96L14.7|u87|ENSG00000111325|ES	chr12	122978150	122978183	DDX6|HepG2	33
chr12	122977480	122978480	+	RP11-96L14.7|u87|ENSG00000111325|ES	chr12	122977798	122977817	TBRG4|K562	19
chr12	122977480	122978480	+	RP11-96L14.7|u87|ENSG00000111325|ES	chr12	122978243	122978295	DDX42|K562	52
chr12	122977480	122978480	+	RP11-96L14.7|u87|ENSG00000111325|ES	chr12	122977969	122978006	U2AF1|HepG2	37
chr12	122977480	122978480	+	RP11-96L14.7|u87|ENSG00000111325|ES	chr12	122977965	122978006	U2AF2|HepG2	41
chr12	122977480	122978480	+	RP11-96L14.7|u87|ENSG00000111325|ES	chr12	122977810	122977855	SUB1|HepG2	45
chr12	122977480	122978480	+	RP11-96L14.7|u87|ENSG00000111325|ES	chr12	122977971	122977988	PTBP1|HepG2	17
chr12	122977480	122978480	+	RP11-96L14.7|u87|ENSG00000111325|ES	chr12	122978137	122978178	XRCC6|K562	41
chr12	122977480	122978480	+	RP11-96L14.7|u87|ENSG00000111325|ES	chr12	122978059	122978078	ZRANB2|K562	19
chr12	122977480	122978480	+	RP11-96L14.7|u87|ENSG00000111325|ES	chr12	122978028	122978036	SRSF1|HepG2	8
chr12	122977480	122978480	+	RP11-96L14.7|u87|ENSG00000111325|ES	chr12	122978271	122978288	UCHL5|K562	17
chr12	122977480	122978480	+	RP11-96L14.7|u87|ENSG00000111325|ES	chr12	122977485	122977510	FXR1|K562	25
chr12	122977480	122978480	+	RP11-96L14.7|u87|ENSG00000111325|ES	chr12	122977679	122977720	SND1|K562	41
chr12	122977480	122978480	+	RP11-96L14.7|u87|ENSG00000111325|ES	chr12	122977966	122977988	UCHL5|K562	22
chr12	122977480	122978480	+	RP11-96L14.7|u87|ENSG00000111325|ES	chr12	122978242	122978292	TROVE2|K562	50
chr12	122977480	122978480	+	RP11-96L14.7|u87|ENSG00000111325|ES	chr12	122977876	122977901	RBM15|K562	25
chr12	122977480	122978480	+	RP11-96L14.7|u87|ENSG00000111325|ES	chr12	122978012	122978059	XRN2|K562	47
chr12	122977480	122978480	+	RP11-96L14.7|u87|ENSG00000111325|ES	chr12	122978126	122978181	AGGF1|K562	55
chr12	122977480	122978480	+	RP11-96L14.7|u87|ENSG00000111325|ES	chr12	122977545	122977567	TAF15|HepG2	22
chr12	122977480	122978480	+	RP11-96L14.7|u87|ENSG00000111325|ES	chr12	122977638	122977641	HNRNPA1|K562	3
chr12	122977480	122978480	+	RP11-96L14.7|u87|ENSG00000111325|ES	chr12	122978081	122978116	SRSF1|K562	35
chr12	122977480	122978480	+	RP11-96L14.7|u87|ENSG00000111325|ES	chr12	122977686	122977736	HNRNPU|K562	50
chr12	122977480	122978480	+	RP11-96L14.7|u87|ENSG00000111325|ES	chr12	122977701	122977725	CSTF2T|K562	24
chr12	122977480	122978480	+	RP11-96L14.7|u87|ENSG00000111325|ES	chr12	122977767	122977801	XRCC6|HepG2	34
chr12	122977480	122978480	+	RP11-96L14.7|u87|ENSG00000111325|ES	chr12	122977805	122977814	TROVE2|K562	9
chr12	122977480	122978480	+	RP11-96L14.7|u87|ENSG00000111325|ES	chr12	122978258	122978292	NONO|K562	34
chr12	122977480	122978480	+	RP11-96L14.7|u87|ENSG00000111325|ES	chr12	122977858	122977894	HNRNPA1|K562	36
chr12	122977480	122978480	+	RP11-96L14.7|u87|ENSG00000111325|ES	chr12	122977903	122977928	SF3B4|K562	25
chr12	122977480	122978480	+	RP11-96L14.7|u87|ENSG00000111325|ES	chr12	122977846	122977857	SLTM|HepG2	11
chr12	122977480	122978480	+	RP11-96L14.7|u87|ENSG00000111325|ES	chr12	122977792	122977804	SLTM|K562	12
chr12	122977480	122978480	+	RP11-96L14.7|u87|ENSG00000111325|ES	chr12	122977858	122977907	XRN2|K562	49
chr12	122977480	122978480	+	RP11-96L14.7|u87|ENSG00000111325|ES	chr12	122977976	122978002	NOL12|HepG2	26
chr12	122977480	122978480	+	RP11-96L14.7|u87|ENSG00000111325|ES	chr12	122978253	122978299	SRSF1|HepG2	46
chr12	122977480	122978480	+	RP11-96L14.7|u87|ENSG00000111325|ES	chr12	122977685	122977733	HNRNPU|K562	48
chr12	122977480	122978480	+	RP11-96L14.7|u87|ENSG00000111325|ES	chr12	122978062	122978086	FASTKD2|K562	24
chr12	122977480	122978480	+	RP11-96L14.7|u87|ENSG00000111325|ES	chr12	122978063	122978123	LARP4|K562	60
chr12	122977480	122978480	+	RP11-96L14.7|u87|ENSG00000111325|ES	chr12	122977988	122978013	ILF3|K562	25
chr12	122977480	122978480	+	RP11-96L14.7|u87|ENSG00000111325|ES	chr12	122977679	122977720	HNRNPM|K562	41
chr12	122977480	122978480	+	RP11-96L14.7|u87|ENSG00000111325|ES	chr12	122978268	122978292	SF3B4|HepG2	24
chr12	122977480	122978480	+	RP11-96L14.7|u87|ENSG00000111325|ES	chr12	122977822	122977856	HNRNPK|HepG2	34
chr12	122977480	122978480	+	RP11-96L14.7|u87|ENSG00000111325|ES	chr12	122978010	122978037	SLTM|K562	27
chr12	122977480	122978480	+	RP11-96L14.7|u87|ENSG00000111325|ES	chr12	122977790	122977794	U2AF1|K562	4
chr12	122977480	122978480	+	RP11-96L14.7|u87|ENSG00000111325|ES	chr12	122978247	122978276	CDC40|HepG2	29
chr12	122977480	122978480	+	RP11-96L14.7|u87|ENSG00000111325|ES	chr12	122978007	122978038	XPO5|HepG2	31
chr12	122977480	122978480	+	RP11-96L14.7|u87|ENSG00000111325|ES	chr12	122977768	122977825	HNRNPK|HepG2	57
chr12	122977480	122978480	+	RP11-96L14.7|u87|ENSG00000111325|ES	chr12	122977690	122977715	HNRNPA1|K562	25
chr12	122977480	122978480	+	RP11-96L14.7|u87|ENSG00000111325|ES	chr12	122977888	122977905	SF3A3|HepG2	17
chr12	122977480	122978480	+	RP11-96L14.7|u87|ENSG00000111325|ES	chr12	122977958	122978002	BUD13|K562	44
chr12	122977480	122978480	+	RP11-96L14.7|u87|ENSG00000111325|ES	chr12	122977685	122977721	IGF2BP2|K562	36
chr12	122977480	122978480	+	RP11-96L14.7|u87|ENSG00000111325|ES	chr12	122978371	122978409	BCCIP|HepG2	38
chr12	122977480	122978480	+	RP11-96L14.7|u87|ENSG00000111325|ES	chr12	122978317	122978345	U2AF2|HepG2	28
chr12	122977480	122978480	+	RP11-96L14.7|u87|ENSG00000111325|ES	chr12	122978424	122978448	UCHL5|K562	24
chr12	122977480	122978480	+	RP11-96L14.7|u87|ENSG00000111325|ES	chr12	122978306	122978331	MTPAP|K562	25
chr12	122977480	122978480	+	RP11-96L14.7|u87|ENSG00000111325|ES	chr12	122978479	122978521	LSM11|HepG2	1
chr12	122977480	122978480	+	RP11-96L14.7|u87|ENSG00000111325|ES	chr12	122978444	122978475	LARP4|HepG2	31
chr12	122977480	122978480	+	RP11-96L14.7|u87|ENSG00000111325|ES	chr12	122978333	122978363	DDX24|K562	30
chr12	122977480	122978480	+	RP11-96L14.7|u87|ENSG00000111325|ES	chr12	122978360	122978394	U2AF1|HepG2	34
chr12	122977480	122978480	+	RP11-96L14.7|u87|ENSG00000111325|ES	chr12	122978315	122978335	SF3A3|HepG2	20
chr12	122977480	122978480	+	RP11-96L14.7|u87|ENSG00000111325|ES	chr12	122978465	122978504	NCBP2|K562	15
chr12	122977480	122978480	+	RP11-96L14.7|u87|ENSG00000111325|ES	chr12	122978439	122978457	RBM22|HepG2	18
chr12	122977480	122978480	+	RP11-96L14.7|u87|ENSG00000111325|ES	chr12	122978455	122978472	UCHL5|HepG2	17
chr12	122977480	122978480	+	RP11-96L14.7|u87|ENSG00000111325|ES	chr12	122978363	122978414	HLTF|K562	51
chr12	122977480	122978480	+	RP11-96L14.7|u87|ENSG00000111325|ES	chr12	122978393	122978433	RBM5|HepG2	40
chr12	122977480	122978480	+	RP11-96L14.7|u87|ENSG00000111325|ES	chr12	122978454	122978483	RBM15|HepG2	26
chr12	122977480	122978480	+	RP11-96L14.7|u87|ENSG00000111325|ES	chr12	122978444	122978465	PPIG|HepG2	21
chr12	122977480	122978480	+	RP11-96L14.7|u87|ENSG00000111325|ES	chr12	122978394	122978553	GRWD1|HepG2	86
chr12	122977480	122978480	+	RP11-96L14.7|u87|ENSG00000111325|ES	chr12	122978463	122978495	RBM15|HepG2	17
chr12	122977480	122978480	+	RP11-96L14.7|u87|ENSG00000111325|ES	chr12	122978392	122978423	SF3B4|K562	31
chr12	122977480	122978480	+	RP11-96L14.7|u87|ENSG00000111325|ES	chr12	122978372	122978397	NOL12|HepG2	25
chr12	122977480	122978480	+	RP11-96L14.7|u87|ENSG00000111325|ES	chr12	122978331	122978421	SF3B4|HepG2	90
chr12	122977480	122978480	+	RP11-96L14.7|u87|ENSG00000111325|ES	chr12	122978444	122978482	FXR1|K562	36
chr12	122977480	122978480	+	RP11-96L14.7|u87|ENSG00000111325|ES	chr12	122978325	122978381	SRSF7|K562	56
chr12	122977480	122978480	+	RP11-96L14.7|u87|ENSG00000111325|ES	chr12	122978334	122978390	ZNF622|K562	56
chr12	122977480	122978480	+	RP11-96L14.7|u87|ENSG00000111325|ES	chr12	122978336	122978349	CDC40|HepG2	13
chr12	122977480	122978480	+	RP11-96L14.7|u87|ENSG00000111325|ES	chr12	122978391	122978532	UCHL5|K562	89
chr12	122977480	122978480	+	RP11-96L14.7|u87|ENSG00000111325|ES	chr12	122978381	122978402	UCHL5|HepG2	21
chr12	122977480	122978480	+	RP11-96L14.7|u87|ENSG00000111325|ES	chr12	122978368	122978389	SRSF7|HepG2	21
chr12	122977480	122978480	+	RP11-96L14.7|u87|ENSG00000111325|ES	chr12	122978376	122978423	RBM5|HepG2	47
chr12	122977480	122978480	+	RP11-96L14.7|u87|ENSG00000111325|ES	chr12	122978341	122978383	TRA2A|HepG2	42
chr12	122977480	122978480	+	RP11-96L14.7|u87|ENSG00000111325|ES	chr12	122978469	122978523	ZNF622|K562	11
chr12	122977480	122978480	+	RP11-96L14.7|u87|ENSG00000111325|ES	chr12	122978442	122978450	SRSF7|HepG2	8
chr12	122977480	122978480	+	RP11-96L14.7|u87|ENSG00000111325|ES	chr12	122978362	122978390	DDX6|K562	28
chr12	122977480	122978480	+	RP11-96L14.7|u87|ENSG00000111325|ES	chr12	122978311	122978384	SMNDC1|HepG2	73
chr12	122977480	122978480	+	RP11-96L14.7|u87|ENSG00000111325|ES	chr12	122978337	122978352	EFTUD2|HepG2	15
chr12	122977480	122978480	+	RP11-96L14.7|u87|ENSG00000111325|ES	chr12	122978386	122978439	SF3B4|K562	53
chr12	122977480	122978480	+	RP11-96L14.7|u87|ENSG00000111325|ES	chr12	122978385	122978425	SRSF1|HepG2	40
chr12	122977480	122978480	+	RP11-96L14.7|u87|ENSG00000111325|ES	chr12	122978341	122978360	CPSF6|K562	19
chr12	122977480	122978480	+	RP11-96L14.7|u87|ENSG00000111325|ES	chr12	122978461	122978508	YBX3|K562	19
chr12	122977480	122978480	+	RP11-96L14.7|u87|ENSG00000111325|ES	chr12	122978328	122978374	HNRNPUL1|HepG2	46
chr12	122977480	122978480	+	RP11-96L14.7|u87|ENSG00000111325|ES	chr12	122978450	122978463	U2AF1|HepG2	13
chr12	122977480	122978480	+	RP11-96L14.7|u87|ENSG00000111325|ES	chr12	122978435	122978558	ZNF622|K562	45
chr12	122977480	122978480	+	RP11-96L14.7|u87|ENSG00000111325|ES	chr12	122978355	122978383	SRSF7|K562	28
chr12	122977480	122978480	+	RP11-96L14.7|u87|ENSG00000111325|ES	chr12	122978478	122978525	RBM15|K562	2
chr12	122977480	122978480	+	RP11-96L14.7|u87|ENSG00000111325|ES	chr12	122978417	122978456	RBM15|K562	39
chr12	122977480	122978480	+	RP11-96L14.7|u87|ENSG00000111325|ES	chr12	122978376	122978402	SRSF1|K562	26
chr12	122977480	122978480	+	RP11-96L14.7|u87|ENSG00000111325|ES	chr12	122978238	122978349	SF3B4|K562	111
chr12	122977480	122978480	+	RP11-96L14.7|u87|ENSG00000111325|ES	chr12	122978252	122978312	RBFOX2|K562	60
chr12	122977480	122978480	+	RP11-96L14.7|u87|ENSG00000111325|ES	chr12	122978254	122978313	ILF3|K562	59
chr12	122977480	122978480	+	RP11-96L14.7|u87|ENSG00000111325|ES	chr12	122978273	122978323	METAP2|K562	50
chr12	122977480	122978480	+	RP11-96L14.7|u87|ENSG00000111325|ES	chr12	122978273	122978306	DHX30|HepG2	33
chr12	122977480	122978480	+	RP11-96L14.7|u87|ENSG00000111325|ES	chr12	122978276	122978305	PPIL4|K562	29
chr12	122977480	122978480	+	RP11-96L14.7|u87|ENSG00000111325|ES	chr12	122978289	122978325	SMNDC1|K562	36
chr12	122977480	122978480	+	RP11-96L14.7|u87|ENSG00000111325|ES	chr12	122978274	122978306	TRA2A|K562	32
chr12	122977480	122978480	+	RP11-96L14.7|u87|ENSG00000111325|ES	chr12	122978264	122978314	FASTKD2|HepG2	50
chr12	122977480	122978480	+	RP11-96L14.7|u87|ENSG00000111325|ES	chr12	122978297	122978323	GTF2F1|K562	26
chr12	122977480	122978480	+	RP11-96L14.7|u87|ENSG00000111325|ES	chr12	122978263	122978309	EFTUD2|HepG2	46
chr12	122977480	122978480	+	RP11-96L14.7|u87|ENSG00000111325|ES	chr12	122978260	122978315	UCHL5|HepG2	55
chr12	122977480	122978480	+	RP11-96L14.7|u87|ENSG00000111325|ES	chr12	122978288	122978365	AGGF1|HepG2	77
chr12	122977480	122978480	+	RP11-96L14.7|u87|ENSG00000111325|ES	chr12	122978278	122978366	BUD13|K562	88
chr12	122977480	122978480	+	RP11-96L14.7|u87|ENSG00000111325|ES	chr12	122978267	122978307	RBM5|HepG2	40
chr12	122977480	122978480	+	RP11-96L14.7|u87|ENSG00000111325|ES	chr12	122978286	122978340	LSM11|K562	54
chr12	122977480	122978480	+	RP11-96L14.7|u87|ENSG00000111325|ES	chr12	122978300	122978329	RBM22|K562	29
chr12	122977480	122978480	+	RP11-96L14.7|u87|ENSG00000111325|ES	chr12	122978256	122978338	SF3B4|K562	82
chr12	122977480	122978480	+	RP11-96L14.7|u87|ENSG00000111325|ES	chr12	122978123	122978174	RBM15|HepG2	51
chr12	122977480	122978480	+	RP11-96L14.7|u87|ENSG00000111325|ES	chr12	122978167	122978194	GTF2F1|K562	27
chr12	122977480	122978480	+	RP11-96L14.7|u87|ENSG00000111325|ES	chr12	122978147	122978189	NKRF|HepG2	42
chr12	122977480	122978480	+	RP11-96L14.7|u87|ENSG00000111325|ES	chr12	122977687	122977719	ILF3|K562	32
chr12	122977480	122978480	+	RP11-96L14.7|u87|ENSG00000111325|ES	chr12	122977836	122977871	TROVE2|K562	35
chr12	122977480	122978480	+	RP11-96L14.7|u87|ENSG00000111325|ES	chr12	122977800	122977824	XPO5|HepG2	24
chr12	122977480	122978480	+	RP11-96L14.7|u87|ENSG00000111325|ES	chr12	122978221	122978280	XRCC6|K562	59
chr12	122977480	122978480	+	RP11-96L14.7|u87|ENSG00000111325|ES	chr12	122977668	122977720	KHSRP|K562	52
chr12	122977480	122978480	+	RP11-96L14.7|u87|ENSG00000111325|ES	chr12	122977967	122978052	XRN2|K562	85
chr12	122977480	122978480	+	RP11-96L14.7|u87|ENSG00000111325|ES	chr12	122977973	122978003	TIA1|K562	30
chr12	122977480	122978480	+	RP11-96L14.7|u87|ENSG00000111325|ES	chr12	122978264	122978290	DROSHA|K562	26
chr12	122977480	122978480	+	RP11-96L14.7|u87|ENSG00000111325|ES	chr12	122977872	122977921	EFTUD2|HepG2	49
chr12	122977480	122978480	+	RP11-96L14.7|u87|ENSG00000111325|ES	chr12	122977680	122977717	HNRNPK|HepG2	37
chr12	122977480	122978480	+	RP11-96L14.7|u87|ENSG00000111325|ES	chr12	122977854	122977888	SLTM|K562	34
chr12	122977480	122978480	+	RP11-96L14.7|u87|ENSG00000111325|ES	chr12	122978016	122978050	SRSF1|K562	34
chr12	122977480	122978480	+	RP11-96L14.7|u87|ENSG00000111325|ES	chr12	122977946	122977989	RPS5|K562	43
chr12	122977480	122978480	+	RP11-96L14.7|u87|ENSG00000111325|ES	chr12	122977700	122977720	LSM11|K562	20
chr12	122977480	122978480	+	RP11-96L14.7|u87|ENSG00000111325|ES	chr12	122978236	122978291	U2AF1|HepG2	55
chr12	122977480	122978480	+	RP11-96L14.7|u87|ENSG00000111325|ES	chr12	122978020	122978077	HNRNPU|K562	57
chr12	122977480	122978480	+	RP11-96L14.7|u87|ENSG00000111325|ES	chr12	122977688	122977727	TIA1|K562	39
chr12	122977480	122978480	+	RP11-96L14.7|u87|ENSG00000111325|ES	chr12	122977971	122977998	SAFB2|K562	27
chr12	122977480	122978480	+	RP11-96L14.7|u87|ENSG00000111325|ES	chr12	122977856	122977880	CSTF2T|HepG2	24
chr12	122977480	122978480	+	RP11-96L14.7|u87|ENSG00000111325|ES	chr12	122977965	122978009	SUGP2|HepG2	44
chr12	122977480	122978480	+	RP11-96L14.7|u87|ENSG00000111325|ES	chr12	122978074	122978097	LSM11|K562	23
chr12	122977480	122978480	+	RP11-96L14.7|u87|ENSG00000111325|ES	chr12	122977690	122977711	KHSRP|K562	21
chr12	122977480	122978480	+	RP11-96L14.7|u87|ENSG00000111325|ES	chr12	122978163	122978205	HNRNPK|HepG2	42
chr12	122977480	122978480	+	RP11-96L14.7|u87|ENSG00000111325|ES	chr12	122977966	122978007	U2AF2|K562	41
chr12	122977480	122978480	+	RP11-96L14.7|u87|ENSG00000111325|ES	chr12	122978145	122978194	DGCR8|K562	49
chr12	122977480	122978480	+	RP11-96L14.7|u87|ENSG00000111325|ES	chr12	122977977	122978042	DDX42|K562	65
chr12	122977480	122978480	+	RP11-96L14.7|u87|ENSG00000111325|ES	chr12	122977684	122977736	SFPQ|HepG2	52
chr12	122977480	122978480	+	RP11-96L14.7|u87|ENSG00000111325|ES	chr12	122978000	122978035	XRCC6|K562	35
chr12	122977480	122978480	+	RP11-96L14.7|u87|ENSG00000111325|ES	chr12	122978204	122978284	RBFOX2|K562	80
chr12	122977480	122978480	+	RP11-96L14.7|u87|ENSG00000111325|ES	chr12	122978236	122978299	NOLC1|K562	63
chr12	122977480	122978480	+	RP11-96L14.7|u87|ENSG00000111325|ES	chr12	122978075	122978119	PPIG|HepG2	44
chr12	122977480	122978480	+	RP11-96L14.7|u87|ENSG00000111325|ES	chr12	122977804	122977842	PTBP1|HepG2	38
chr12	122977480	122978480	+	RP11-96L14.7|u87|ENSG00000111325|ES	chr12	122977844	122977882	XPO5|HepG2	38
chr12	122977480	122978480	+	RP11-96L14.7|u87|ENSG00000111325|ES	chr12	122977946	122977999	SF3A3|HepG2	53
chr12	122977480	122978480	+	RP11-96L14.7|u87|ENSG00000111325|ES	chr12	122977966	122978046	U2AF2|K562	80
chr12	122977480	122978480	+	RP11-96L14.7|u87|ENSG00000111325|ES	chr12	122977625	122977644	KHSRP|K562	19
chr12	122977480	122978480	+	RP11-96L14.7|u87|ENSG00000111325|ES	chr12	122977939	122977992	TNRC6A|K562	53
chr12	122977480	122978480	+	RP11-96L14.7|u87|ENSG00000111325|ES	chr12	122977786	122977817	DDX3X|HepG2	31
chr12	122977480	122978480	+	RP11-96L14.7|u87|ENSG00000111325|ES	chr12	122977692	122977719	AGGF1|K562	27
chr12	122977480	122978480	+	RP11-96L14.7|u87|ENSG00000111325|ES	chr12	122978152	122978173	RBM15|K562	21
chr12	122977480	122978480	+	RP11-96L14.7|u87|ENSG00000111325|ES	chr12	122977967	122977984	NONO|K562	17
chr12	122977480	122978480	+	RP11-96L14.7|u87|ENSG00000111325|ES	chr12	122978060	122978090	HNRNPL|K562	30
chr12	122977480	122978480	+	RP11-96L14.7|u87|ENSG00000111325|ES	chr12	122978039	122978042	IGF2BP3|HepG2	3
chr12	122977480	122978480	+	RP11-96L14.7|u87|ENSG00000111325|ES	chr12	122978265	122978284	RPS5|K562	19
chr12	122977480	122978480	+	RP11-96L14.7|u87|ENSG00000111325|ES	chr12	122977841	122977890	NOLC1|K562	49
chr12	122977480	122978480	+	RP11-96L14.7|u87|ENSG00000111325|ES	chr12	122978245	122978302	RBFOX2|HepG2	57
chr12	122977480	122978480	+	RP11-96L14.7|u87|ENSG00000111325|ES	chr12	122978263	122978286	ZNF622|K562	23
chr12	122977480	122978480	+	RP11-96L14.7|u87|ENSG00000111325|ES	chr12	122978171	122978174	SMNDC1|K562	3
chr12	122977480	122978480	+	RP11-96L14.7|u87|ENSG00000111325|ES	chr12	122977692	122977716	RPS3|K562	24
chr12	122977480	122978480	+	RP11-96L14.7|u87|ENSG00000111325|ES	chr12	122978018	122978062	YWHAG|K562	44
chr12	122977480	122978480	+	RP11-96L14.7|u87|ENSG00000111325|ES	chr12	122977699	122977718	CSTF2T|HepG2	19
chr12	122977480	122978480	+	RP11-96L14.7|u87|ENSG00000111325|ES	chr12	122977917	122977936	RBM5|HepG2	19
chr12	122977480	122978480	+	RP11-96L14.7|u87|ENSG00000111325|ES	chr12	122978137	122978164	HNRNPM|K562	27
chr12	122977480	122978480	+	RP11-96L14.7|u87|ENSG00000111325|ES	chr12	122977967	122978016	EIF3D|HepG2	49
chr12	122977480	122978480	+	RP11-96L14.7|u87|ENSG00000111325|ES	chr12	122977691	122977731	TIA1|K562	40
chr12	122977480	122978480	+	RP11-96L14.7|u87|ENSG00000111325|ES	chr12	122977875	122977921	AUH|K562	46
chr12	122977480	122978480	+	RP11-96L14.7|u87|ENSG00000111325|ES	chr12	122978019	122978035	UPF1|K562	16
chr12	122977480	122978480	+	RP11-96L14.7|u87|ENSG00000111325|ES	chr12	122977790	122977832	HNRNPUL1|K562	42
chr12	122977480	122978480	+	RP11-96L14.7|u87|ENSG00000111325|ES	chr12	122978238	122978267	QKI|HepG2	29
chr12	122977480	122978480	+	RP11-96L14.7|u87|ENSG00000111325|ES	chr12	122977898	122977910	NONO|K562	12
chr12	122977480	122978480	+	RP11-96L14.7|u87|ENSG00000111325|ES	chr12	122978159	122978197	GEMIN5|K562	38
chr12	122977480	122978480	+	RP11-96L14.7|u87|ENSG00000111325|ES	chr12	122977743	122977785	HNRNPM|K562	42
chr12	122977480	122978480	+	RP11-96L14.7|u87|ENSG00000111325|ES	chr12	122978278	122978294	NCBP2|K562	16
chr12	122977480	122978480	+	RP11-96L14.7|u87|ENSG00000111325|ES	chr12	122977705	122977724	LSM11|K562	19
chr12	122977480	122978480	+	RP11-96L14.7|u87|ENSG00000111325|ES	chr12	122977787	122977798	TIA1|K562	11
chr12	122977480	122978480	+	RP11-96L14.7|u87|ENSG00000111325|ES	chr12	122977966	122978000	IGF2BP2|K562	34
chr12	122977480	122978480	+	RP11-96L14.7|u87|ENSG00000111325|ES	chr12	122977782	122977797	METAP2|K562	15
chr12	122977480	122978480	+	RP11-96L14.7|u87|ENSG00000111325|ES	chr12	122977980	122978004	HNRNPU|HepG2	24
chr12	122977480	122978480	+	RP11-96L14.7|u87|ENSG00000111325|ES	chr12	122977974	122977988	RBM15|HepG2	14
chr12	122977480	122978480	+	RP11-96L14.7|u87|ENSG00000111325|ES	chr12	122977682	122977717	CSTF2|HepG2	35
chr12	122977480	122978480	+	RP11-96L14.7|u87|ENSG00000111325|ES	chr12	122977782	122977804	CDC40|HepG2	22
chr12	122977480	122978480	+	RP11-96L14.7|u87|ENSG00000111325|ES	chr12	122978266	122978282	AGGF1|K562	16
chr12	122977480	122978480	+	RP11-96L14.7|u87|ENSG00000111325|ES	chr12	122977775	122977820	LARP4|HepG2	45
chr12	122977480	122978480	+	RP11-96L14.7|u87|ENSG00000111325|ES	chr12	122977697	122977715	KHDRBS1|K562	18
chr12	122977480	122978480	+	RP11-96L14.7|u87|ENSG00000111325|ES	chr12	122978006	122978055	TRA2A|K562	49
chr12	122977480	122978480	+	RP11-96L14.7|u87|ENSG00000111325|ES	chr12	122977964	122978008	U2AF1|K562	44
chr12	122977480	122978480	+	RP11-96L14.7|u87|ENSG00000111325|ES	chr12	122977563	122977630	HNRNPU|K562	67
chr12	122977480	122978480	+	RP11-96L14.7|u87|ENSG00000111325|ES	chr12	122977965	122978006	CSTF2T|HepG2	41
chr12	122977480	122978480	+	RP11-96L14.7|u87|ENSG00000111325|ES	chr12	122978234	122978273	CSTF2T|HepG2	39
chr12	122977480	122978480	+	RP11-96L14.7|u87|ENSG00000111325|ES	chr12	122978253	122978286	ZNF622|K562	33
chr12	122977480	122978480	+	RP11-96L14.7|u87|ENSG00000111325|ES	chr12	122978152	122978197	HNRNPK|K562	45
chr12	122977480	122978480	+	RP11-96L14.7|u87|ENSG00000111325|ES	chr12	122977886	122977926	XRN2|HepG2	40
chr12	122977480	122978480	+	RP11-96L14.7|u87|ENSG00000111325|ES	chr12	122978077	122978093	RPS5|K562	16
chr12	122977480	122978480	+	RP11-96L14.7|u87|ENSG00000111325|ES	chr12	122977696	122977727	YWHAG|K562	31
chr12	122977480	122978480	+	RP11-96L14.7|u87|ENSG00000111325|ES	chr12	122977963	122977998	SUB1|HepG2	35
chr12	122977480	122978480	+	RP11-96L14.7|u87|ENSG00000111325|ES	chr12	122978122	122978178	XRCC6|K562	56
chr12	122977480	122978480	+	RP11-96L14.7|u87|ENSG00000111325|ES	chr12	122978241	122978284	PUS1|K562	43
chr12	122977480	122978480	+	RP11-96L14.7|u87|ENSG00000111325|ES	chr12	122978087	122978114	FASTKD2|K562	27
chr12	122977480	122978480	+	RP11-96L14.7|u87|ENSG00000111325|ES	chr12	122978207	122978241	UCHL5|HepG2	34
chr12	122977480	122978480	+	RP11-96L14.7|u87|ENSG00000111325|ES	chr12	122977966	122978007	U2AF2|HepG2	41
chr12	122977480	122978480	+	RP11-96L14.7|u87|ENSG00000111325|ES	chr12	122977832	122977871	LSM11|K562	39
chr12	122977480	122978480	+	RP11-96L14.7|u87|ENSG00000111325|ES	chr12	122978263	122978300	EWSR1|K562	37
chr12	122977480	122978480	+	RP11-96L14.7|u87|ENSG00000111325|ES	chr12	122977953	122977981	PPIL4|K562	28
chr12	122977480	122978480	+	RP11-96L14.7|u87|ENSG00000111325|ES	chr12	122977977	122978007	HNRNPU|HepG2	30
chr12	122977480	122978480	+	RP11-96L14.7|u87|ENSG00000111325|ES	chr12	122978141	122978181	POLR2G|HepG2	40
chr12	122977480	122978480	+	RP11-96L14.7|u87|ENSG00000111325|ES	chr12	122978249	122978292	XRN2|K562	43
chr12	122977480	122978480	+	RP11-96L14.7|u87|ENSG00000111325|ES	chr12	122977712	122977732	XRCC6|K562	20
chr12	122977480	122978480	+	RP11-96L14.7|u87|ENSG00000111325|ES	chr12	122978011	122978033	RBM22|HepG2	22
chr12	122977480	122978480	+	RP11-96L14.7|u87|ENSG00000111325|ES	chr12	122977718	122977732	TAF15|HepG2	14
chr12	122977480	122978480	+	RP11-96L14.7|u87|ENSG00000111325|ES	chr12	122977701	122977721	SLTM|K562	20
chr12	122977480	122978480	+	RP11-96L14.7|u87|ENSG00000111325|ES	chr12	122977662	122977707	EXOSC5|K562	45
chr12	122977480	122978480	+	RP11-96L14.7|u87|ENSG00000111325|ES	chr12	122977682	122977728	HNRNPA1|HepG2	46
chr12	122977480	122978480	+	RP11-96L14.7|u87|ENSG00000111325|ES	chr12	122977663	122977687	QKI|K562	24
chr12	122977480	122978480	+	RP11-96L14.7|u87|ENSG00000111325|ES	chr12	122977690	122977723	LSM11|HepG2	33
chr12	122977480	122978480	+	RP11-96L14.7|u87|ENSG00000111325|ES	chr12	122978260	122978295	IGF2BP1|HepG2	35
chr12	122977480	122978480	+	RP11-96L14.7|u87|ENSG00000111325|ES	chr12	122977879	122977885	RPS5|K562	6
chr12	122977480	122978480	+	RP11-96L14.7|u87|ENSG00000111325|ES	chr12	122977769	122977809	AKAP8L|K562	40
chr12	122977480	122978480	+	RP11-96L14.7|u87|ENSG00000111325|ES	chr12	122978209	122978223	U2AF1|HepG2	14
chr12	122977480	122978480	+	RP11-96L14.7|u87|ENSG00000111325|ES	chr12	122977969	122977996	CSTF2T|K562	27
chr12	122977480	122978480	+	RP11-96L14.7|u87|ENSG00000111325|ES	chr12	122977770	122977786	FAM120A|K562	16
chr12	122977480	122978480	+	RP11-96L14.7|u87|ENSG00000111325|ES	chr12	122977691	122977724	PTBP1|K562	33
chr12	122977480	122978480	+	RP11-96L14.7|u87|ENSG00000111325|ES	chr12	122977952	122977981	RBM22|HepG2	29
chr12	122977480	122978480	+	RP11-96L14.7|u87|ENSG00000111325|ES	chr12	122977836	122977877	ILF3|HepG2	41
chr12	122977480	122978480	+	RP11-96L14.7|u87|ENSG00000111325|ES	chr12	122977693	122977720	DDX42|K562	27
chr12	122977480	122978480	+	RP11-96L14.7|u87|ENSG00000111325|ES	chr12	122977620	122977658	TAF15|HepG2	38
chr12	122977480	122978480	+	RP11-96L14.7|u87|ENSG00000111325|ES	chr12	122977838	122977875	QKI|K562	37
chr12	122977480	122978480	+	RP11-96L14.7|u87|ENSG00000111325|ES	chr12	122978057	122978089	SBDS|K562	32
chr12	122977480	122978480	+	RP11-96L14.7|u87|ENSG00000111325|ES	chr12	122977960	122977977	ZRANB2|K562	17
chr12	122977480	122978480	+	RP11-96L14.7|u87|ENSG00000111325|ES	chr12	122978235	122978262	GRWD1|HepG2	27
chr12	122977480	122978480	+	RP11-96L14.7|u87|ENSG00000111325|ES	chr12	122977919	122977954	LSM11|K562	35
chr12	122977480	122978480	+	RP11-96L14.7|u87|ENSG00000111325|ES	chr12	122978243	122978274	HNRNPU|HepG2	31
chr12	122977480	122978480	+	RP11-96L14.7|u87|ENSG00000111325|ES	chr12	122978234	122978249	LIN28B|K562	15
chr12	122977480	122978480	+	RP11-96L14.7|u87|ENSG00000111325|ES	chr12	122978153	122978206	HNRNPK|HepG2	53
chr12	122977480	122978480	+	RP11-96L14.7|u87|ENSG00000111325|ES	chr12	122977970	122977995	RBFOX2|HepG2	25
chr12	122977480	122978480	+	RP11-96L14.7|u87|ENSG00000111325|ES	chr12	122978166	122978189	KHDRBS1|K562	23
chr12	122977480	122978480	+	RP11-96L14.7|u87|ENSG00000111325|ES	chr12	122977496	122977535	U2AF1|K562	39
chr12	122977480	122978480	+	RP11-96L14.7|u87|ENSG00000111325|ES	chr12	122977807	122977858	HNRNPU|K562	51
chr12	122977480	122978480	+	RP11-96L14.7|u87|ENSG00000111325|ES	chr12	122977875	122977880	DDX24|K562	5
chr12	122977480	122978480	+	RP11-96L14.7|u87|ENSG00000111325|ES	chr12	122977961	122977984	DDX24|K562	23
chr12	122977480	122978480	+	RP11-96L14.7|u87|ENSG00000111325|ES	chr12	122978052	122978070	TARDBP|K562	18
chr12	122977480	122978480	+	RP11-96L14.7|u87|ENSG00000111325|ES	chr12	122977912	122977988	KHDRBS1|K562	76
chr12	122977480	122978480	+	RP11-96L14.7|u87|ENSG00000111325|ES	chr12	122978198	122978226	HNRNPL|HepG2	28
chr12	122977480	122978480	+	RP11-96L14.7|u87|ENSG00000111325|ES	chr12	122977773	122977792	CDC40|HepG2	19
chr12	122977480	122978480	+	RP11-96L14.7|u87|ENSG00000111325|ES	chr12	122977985	122977989	LSM11|HepG2	4
chr12	122977480	122978480	+	RP11-96L14.7|u87|ENSG00000111325|ES	chr12	122978258	122978295	U2AF1|K562	37
chr12	122977480	122978480	+	RP11-96L14.7|u87|ENSG00000111325|ES	chr12	122978062	122978097	UCHL5|HepG2	35
chr12	122977480	122978480	+	RP11-96L14.7|u87|ENSG00000111325|ES	chr12	122977693	122977711	TBRG4|K562	18
chr12	122977480	122978480	+	RP11-96L14.7|u87|ENSG00000111325|ES	chr12	122977963	122977976	HNRNPA1|HepG2	13
chr12	122977480	122978480	+	RP11-96L14.7|u87|ENSG00000111325|ES	chr12	122977852	122977921	HNRNPM|K562	69
chr12	122977480	122978480	+	RP11-96L14.7|u87|ENSG00000111325|ES	chr12	122977624	122977649	HNRNPA1|K562	25
chr12	122977480	122978480	+	RP11-96L14.7|u87|ENSG00000111325|ES	chr12	122977899	122977923	RBM15|HepG2	24
chr12	122977480	122978480	+	RP11-96L14.7|u87|ENSG00000111325|ES	chr12	122977678	122977724	ILF3|HepG2	46
chr12	122977480	122978480	+	RP11-96L14.7|u87|ENSG00000111325|ES	chr12	122978173	122978178	DGCR8|HepG2	5
chr12	122977480	122978480	+	RP11-96L14.7|u87|ENSG00000111325|ES	chr12	122977981	122977997	ZRANB2|K562	16
chr12	122977480	122978480	+	RP11-96L14.7|u87|ENSG00000111325|ES	chr12	122977785	122977814	MTPAP|K562	29
chr12	122977480	122978480	+	RP11-96L14.7|u87|ENSG00000111325|ES	chr12	122978265	122978293	TAF15|HepG2	28
chr12	122977480	122978480	+	RP11-96L14.7|u87|ENSG00000111325|ES	chr12	122977689	122977716	SF3B4|HepG2	27
chr12	122977480	122978480	+	RP11-96L14.7|u87|ENSG00000111325|ES	chr12	122977848	122977874	BCCIP|HepG2	26
chr12	122977480	122978480	+	RP11-96L14.7|u87|ENSG00000111325|ES	chr12	122978153	122978160	UCHL5|HepG2	7
chr12	122977480	122978480	+	RP11-96L14.7|u87|ENSG00000111325|ES	chr12	122977474	122977512	DDX6|K562	32
chr12	122977480	122978480	+	RP11-96L14.7|u87|ENSG00000111325|ES	chr12	122977952	122977990	SUPV3L1|HepG2	38
chr12	122977480	122978480	+	RP11-96L14.7|u87|ENSG00000111325|ES	chr12	122978205	122978231	RPS3|K562	26
chr12	122977480	122978480	+	RP11-96L14.7|u87|ENSG00000111325|ES	chr12	122978232	122978260	BUD13|K562	28
chr12	122977480	122978480	+	RP11-96L14.7|u87|ENSG00000111325|ES	chr12	122978256	122978301	RBM27|K562	45
chr12	122977480	122978480	+	RP11-96L14.7|u87|ENSG00000111325|ES	chr12	122977981	122978056	XRCC6|HepG2	75
chr12	122977480	122978480	+	RP11-96L14.7|u87|ENSG00000111325|ES	chr12	122977708	122977710	U2AF1|HepG2	2
chr12	122977480	122978480	+	RP11-96L14.7|u87|ENSG00000111325|ES	chr12	122978009	122978030	NOLC1|K562	21
chr12	122977480	122978480	+	RP11-96L14.7|u87|ENSG00000111325|ES	chr12	122977688	122977708	RBM15|K562	20
chr12	122977480	122978480	+	RP11-96L14.7|u87|ENSG00000111325|ES	chr12	122978043	122978086	SUPV3L1|HepG2	43
chr12	122977480	122978480	+	RP11-96L14.7|u87|ENSG00000111325|ES	chr12	122978060	122978111	SF3A3|HepG2	51
chr12	122977480	122978480	+	RP11-96L14.7|u87|ENSG00000111325|ES	chr12	122977973	122978040	ZNF622|K562	67
chr12	122977480	122978480	+	RP11-96L14.7|u87|ENSG00000111325|ES	chr12	122978023	122978073	SRSF7|K562	50
chr12	122977480	122978480	+	RP11-96L14.7|u87|ENSG00000111325|ES	chr12	122977863	122977910	SF3B4|HepG2	47
chr12	122977480	122978480	+	RP11-96L14.7|u87|ENSG00000111325|ES	chr12	122978173	122978208	SRSF1|HepG2	35
chr12	122977480	122978480	+	RP11-96L14.7|u87|ENSG00000111325|ES	chr12	122977681	122977695	BUD13|K562	14
chr12	122977480	122978480	+	RP11-96L14.7|u87|ENSG00000111325|ES	chr12	122978020	122978049	SRSF1|K562	29
chr12	122977480	122978480	+	RP11-96L14.7|u87|ENSG00000111325|ES	chr12	122978218	122978221	EWSR1|K562	3
chr12	122977480	122978480	+	RP11-96L14.7|u87|ENSG00000111325|ES	chr12	122978044	122978070	PUS1|K562	26
chr12	122977480	122978480	+	RP11-96L14.7|u87|ENSG00000111325|ES	chr12	122977949	122977999	FASTKD2|K562	50
chr12	122977480	122978480	+	RP11-96L14.7|u87|ENSG00000111325|ES	chr12	122977573	122977587	HNRNPU|K562	14
chr12	122977480	122978480	+	RP11-96L14.7|u87|ENSG00000111325|ES	chr12	122977870	122977908	FASTKD2|K562	38
chr12	122977480	122978480	+	RP11-96L14.7|u87|ENSG00000111325|ES	chr12	122977661	122977707	TROVE2|K562	46
chr12	122977480	122978480	+	RP11-96L14.7|u87|ENSG00000111325|ES	chr12	122978246	122978284	AKAP8L|K562	38
chr12	122977480	122978480	+	RP11-96L14.7|u87|ENSG00000111325|ES	chr12	122977571	122977601	SFPQ|HepG2	30
chr12	122977480	122978480	+	RP11-96L14.7|u87|ENSG00000111325|ES	chr12	122977818	122977884	HNRNPM|K562	66
chr12	122977480	122978480	+	RP11-96L14.7|u87|ENSG00000111325|ES	chr12	122977851	122977888	SF3B4|HepG2	37
chr12	122977480	122978480	+	RP11-96L14.7|u87|ENSG00000111325|ES	chr12	122977688	122977719	CSTF2T|K562	31
chr12	122977480	122978480	+	RP11-96L14.7|u87|ENSG00000111325|ES	chr12	122978096	122978112	HNRNPM|K562	16
chr12	122977480	122978480	+	RP11-96L14.7|u87|ENSG00000111325|ES	chr12	122977973	122978028	NKRF|HepG2	55
chr12	122977480	122978480	+	RP11-96L14.7|u87|ENSG00000111325|ES	chr12	122977692	122977720	SLTM|HepG2	28
chr12	122977480	122978480	+	RP11-96L14.7|u87|ENSG00000111325|ES	chr12	122978242	122978303	RBFOX2|HepG2	61
chr12	122977480	122978480	+	RP11-96L14.7|u87|ENSG00000111325|ES	chr12	122977685	122977715	NCBP2|K562	30
chr12	122977480	122978480	+	RP11-96L14.7|u87|ENSG00000111325|ES	chr12	122977955	122977978	SF3A3|HepG2	23
chr12	122977480	122978480	+	RP11-96L14.7|u87|ENSG00000111325|ES	chr12	122977949	122977975	CSTF2|HepG2	26
chr12	122977480	122978480	+	RP11-96L14.7|u87|ENSG00000111325|ES	chr12	122977538	122977574	FXR1|K562	36
chr12	122977480	122978480	+	RP11-96L14.7|u87|ENSG00000111325|ES	chr12	122977779	122977794	LSM11|HepG2	15
chr12	122977480	122978480	+	RP11-96L14.7|u87|ENSG00000111325|ES	chr12	122977698	122977738	CPSF6|K562	40
chr12	122977480	122978480	+	RP11-96L14.7|u87|ENSG00000111325|ES	chr12	122977682	122977711	HNRNPL|K562	29
chr12	122977480	122978480	+	RP11-96L14.7|u87|ENSG00000111325|ES	chr12	122977683	122977713	RBFOX2|K562	30
chr12	122977480	122978480	+	RP11-96L14.7|u87|ENSG00000111325|ES	chr12	122978229	122978278	XRN2|HepG2	49
chr12	122977480	122978480	+	RP11-96L14.7|u87|ENSG00000111325|ES	chr12	122977802	122977813	CSTF2T|K562	11
chr12	122977480	122978480	+	RP11-96L14.7|u87|ENSG00000111325|ES	chr12	122977849	122977876	CDC40|HepG2	27
chr12	122977480	122978480	+	RP11-96L14.7|u87|ENSG00000111325|ES	chr12	122977697	122977715	U2AF1|K562	18
chr12	122977480	122978480	+	RP11-96L14.7|u87|ENSG00000111325|ES	chr12	122977844	122977871	PPIL4|K562	27
chr12	122977480	122978480	+	RP11-96L14.7|u87|ENSG00000111325|ES	chr12	122977978	122978001	AUH|HepG2	23
chr12	122977480	122978480	+	RP11-96L14.7|u87|ENSG00000111325|ES	chr12	122978018	122978053	EIF4G2|K562	35
chr12	122977480	122978480	+	RP11-96L14.7|u87|ENSG00000111325|ES	chr12	122977963	122977998	SF3B4|K562	35
chr12	122977480	122978480	+	RP11-96L14.7|u87|ENSG00000111325|ES	chr12	122977855	122977888	TBRG4|K562	33
chr12	122977480	122978480	+	RP11-96L14.7|u87|ENSG00000111325|ES	chr12	122977870	122977911	PUM2|K562	41
chr12	122977480	122978480	+	RP11-96L14.7|u87|ENSG00000111325|ES	chr12	122978154	122978173	RBM15|K562	19
chr12	122977480	122978480	+	RP11-96L14.7|u87|ENSG00000111325|ES	chr12	122977464	122977484	SRSF7|HepG2	4
chr12	122977480	122978480	+	RP11-96L14.7|u87|ENSG00000111325|ES	chr12	122978150	122978183	DDX6|HepG2	33
chr12	122977480	122978480	+	RP11-96L14.7|u87|ENSG00000111325|ES	chr12	122977798	122977817	TBRG4|K562	19
chr12	122977480	122978480	+	RP11-96L14.7|u87|ENSG00000111325|ES	chr12	122978243	122978295	DDX42|K562	52
chr12	122977480	122978480	+	RP11-96L14.7|u87|ENSG00000111325|ES	chr12	122977969	122978006	U2AF1|HepG2	37
chr12	122977480	122978480	+	RP11-96L14.7|u87|ENSG00000111325|ES	chr12	122977965	122978006	U2AF2|HepG2	41
chr12	122977480	122978480	+	RP11-96L14.7|u87|ENSG00000111325|ES	chr12	122977810	122977855	SUB1|HepG2	45
chr12	122977480	122978480	+	RP11-96L14.7|u87|ENSG00000111325|ES	chr12	122977971	122977988	PTBP1|HepG2	17
chr12	122977480	122978480	+	RP11-96L14.7|u87|ENSG00000111325|ES	chr12	122978137	122978178	XRCC6|K562	41
chr12	122977480	122978480	+	RP11-96L14.7|u87|ENSG00000111325|ES	chr12	122978059	122978078	ZRANB2|K562	19
chr12	122977480	122978480	+	RP11-96L14.7|u87|ENSG00000111325|ES	chr12	122978028	122978036	SRSF1|HepG2	8
chr12	122977480	122978480	+	RP11-96L14.7|u87|ENSG00000111325|ES	chr12	122978271	122978288	UCHL5|K562	17
chr12	122977480	122978480	+	RP11-96L14.7|u87|ENSG00000111325|ES	chr12	122977485	122977510	FXR1|K562	25
chr12	122977480	122978480	+	RP11-96L14.7|u87|ENSG00000111325|ES	chr12	122977679	122977720	SND1|K562	41
chr12	122977480	122978480	+	RP11-96L14.7|u87|ENSG00000111325|ES	chr12	122977966	122977988	UCHL5|K562	22
chr12	122977480	122978480	+	RP11-96L14.7|u87|ENSG00000111325|ES	chr12	122978242	122978292	TROVE2|K562	50
chr12	122977480	122978480	+	RP11-96L14.7|u87|ENSG00000111325|ES	chr12	122977876	122977901	RBM15|K562	25
chr12	122977480	122978480	+	RP11-96L14.7|u87|ENSG00000111325|ES	chr12	122978012	122978059	XRN2|K562	47
chr12	122977480	122978480	+	RP11-96L14.7|u87|ENSG00000111325|ES	chr12	122978126	122978181	AGGF1|K562	55
chr12	122977480	122978480	+	RP11-96L14.7|u87|ENSG00000111325|ES	chr12	122977545	122977567	TAF15|HepG2	22
chr12	122977480	122978480	+	RP11-96L14.7|u87|ENSG00000111325|ES	chr12	122977638	122977641	HNRNPA1|K562	3
chr12	122977480	122978480	+	RP11-96L14.7|u87|ENSG00000111325|ES	chr12	122978081	122978116	SRSF1|K562	35
chr12	122977480	122978480	+	RP11-96L14.7|u87|ENSG00000111325|ES	chr12	122977686	122977736	HNRNPU|K562	50
chr12	122977480	122978480	+	RP11-96L14.7|u87|ENSG00000111325|ES	chr12	122977701	122977725	CSTF2T|K562	24
chr12	122977480	122978480	+	RP11-96L14.7|u87|ENSG00000111325|ES	chr12	122977767	122977801	XRCC6|HepG2	34
chr12	122977480	122978480	+	RP11-96L14.7|u87|ENSG00000111325|ES	chr12	122977805	122977814	TROVE2|K562	9
chr12	122977480	122978480	+	RP11-96L14.7|u87|ENSG00000111325|ES	chr12	122978258	122978292	NONO|K562	34
chr12	122977480	122978480	+	RP11-96L14.7|u87|ENSG00000111325|ES	chr12	122977858	122977894	HNRNPA1|K562	36
chr12	122977480	122978480	+	RP11-96L14.7|u87|ENSG00000111325|ES	chr12	122977903	122977928	SF3B4|K562	25
chr12	122977480	122978480	+	RP11-96L14.7|u87|ENSG00000111325|ES	chr12	122977846	122977857	SLTM|HepG2	11
chr12	122977480	122978480	+	RP11-96L14.7|u87|ENSG00000111325|ES	chr12	122977792	122977804	SLTM|K562	12
chr12	122977480	122978480	+	RP11-96L14.7|u87|ENSG00000111325|ES	chr12	122977858	122977907	XRN2|K562	49
chr12	122977480	122978480	+	RP11-96L14.7|u87|ENSG00000111325|ES	chr12	122977976	122978002	NOL12|HepG2	26
chr12	122977480	122978480	+	RP11-96L14.7|u87|ENSG00000111325|ES	chr12	122978253	122978299	SRSF1|HepG2	46
chr12	122977480	122978480	+	RP11-96L14.7|u87|ENSG00000111325|ES	chr12	122977685	122977733	HNRNPU|K562	48
chr12	122977480	122978480	+	RP11-96L14.7|u87|ENSG00000111325|ES	chr12	122978062	122978086	FASTKD2|K562	24
chr12	122977480	122978480	+	RP11-96L14.7|u87|ENSG00000111325|ES	chr12	122978063	122978123	LARP4|K562	60
chr12	122977480	122978480	+	RP11-96L14.7|u87|ENSG00000111325|ES	chr12	122977988	122978013	ILF3|K562	25
chr12	122977480	122978480	+	RP11-96L14.7|u87|ENSG00000111325|ES	chr12	122977679	122977720	HNRNPM|K562	41
chr12	122977480	122978480	+	RP11-96L14.7|u87|ENSG00000111325|ES	chr12	122978268	122978292	SF3B4|HepG2	24
chr12	122977480	122978480	+	RP11-96L14.7|u87|ENSG00000111325|ES	chr12	122977822	122977856	HNRNPK|HepG2	34
chr12	122977480	122978480	+	RP11-96L14.7|u87|ENSG00000111325|ES	chr12	122978010	122978037	SLTM|K562	27
chr12	122977480	122978480	+	RP11-96L14.7|u87|ENSG00000111325|ES	chr12	122977790	122977794	U2AF1|K562	4
chr12	122977480	122978480	+	RP11-96L14.7|u87|ENSG00000111325|ES	chr12	122978247	122978276	CDC40|HepG2	29
chr12	122977480	122978480	+	RP11-96L14.7|u87|ENSG00000111325|ES	chr12	122978007	122978038	XPO5|HepG2	31
chr12	122977480	122978480	+	RP11-96L14.7|u87|ENSG00000111325|ES	chr12	122977768	122977825	HNRNPK|HepG2	57
chr12	122977480	122978480	+	RP11-96L14.7|u87|ENSG00000111325|ES	chr12	122977690	122977715	HNRNPA1|K562	25
chr12	122977480	122978480	+	RP11-96L14.7|u87|ENSG00000111325|ES	chr12	122977888	122977905	SF3A3|HepG2	17
chr12	122977480	122978480	+	RP11-96L14.7|u87|ENSG00000111325|ES	chr12	122977958	122978002	BUD13|K562	44
chr12	122977480	122978480	+	RP11-96L14.7|u87|ENSG00000111325|ES	chr12	122977685	122977721	IGF2BP2|K562	36
chr12	122977480	122978480	+	RP11-96L14.7|u87|ENSG00000111325|ES	chr12	122978371	122978409	BCCIP|HepG2	38
chr12	122977480	122978480	+	RP11-96L14.7|u87|ENSG00000111325|ES	chr12	122978317	122978345	U2AF2|HepG2	28
chr12	122977480	122978480	+	RP11-96L14.7|u87|ENSG00000111325|ES	chr12	122978424	122978448	UCHL5|K562	24
chr12	122977480	122978480	+	RP11-96L14.7|u87|ENSG00000111325|ES	chr12	122978306	122978331	MTPAP|K562	25
chr12	122977480	122978480	+	RP11-96L14.7|u87|ENSG00000111325|ES	chr12	122978479	122978521	LSM11|HepG2	1
chr12	122977480	122978480	+	RP11-96L14.7|u87|ENSG00000111325|ES	chr12	122978444	122978475	LARP4|HepG2	31
chr12	122977480	122978480	+	RP11-96L14.7|u87|ENSG00000111325|ES	chr12	122978333	122978363	DDX24|K562	30
chr12	122977480	122978480	+	RP11-96L14.7|u87|ENSG00000111325|ES	chr12	122978360	122978394	U2AF1|HepG2	34
chr12	122977480	122978480	+	RP11-96L14.7|u87|ENSG00000111325|ES	chr12	122978315	122978335	SF3A3|HepG2	20
chr12	122977480	122978480	+	RP11-96L14.7|u87|ENSG00000111325|ES	chr12	122978465	122978504	NCBP2|K562	15
chr12	122977480	122978480	+	RP11-96L14.7|u87|ENSG00000111325|ES	chr12	122978439	122978457	RBM22|HepG2	18
chr12	122977480	122978480	+	RP11-96L14.7|u87|ENSG00000111325|ES	chr12	122978455	122978472	UCHL5|HepG2	17
chr12	122977480	122978480	+	RP11-96L14.7|u87|ENSG00000111325|ES	chr12	122978363	122978414	HLTF|K562	51
chr12	122977480	122978480	+	RP11-96L14.7|u87|ENSG00000111325|ES	chr12	122978393	122978433	RBM5|HepG2	40
chr12	122977480	122978480	+	RP11-96L14.7|u87|ENSG00000111325|ES	chr12	122978454	122978483	RBM15|HepG2	26
chr12	122977480	122978480	+	RP11-96L14.7|u87|ENSG00000111325|ES	chr12	122978444	122978465	PPIG|HepG2	21
chr12	122977480	122978480	+	RP11-96L14.7|u87|ENSG00000111325|ES	chr12	122978394	122978553	GRWD1|HepG2	86
chr12	122977480	122978480	+	RP11-96L14.7|u87|ENSG00000111325|ES	chr12	122978463	122978495	RBM15|HepG2	17
chr12	122977480	122978480	+	RP11-96L14.7|u87|ENSG00000111325|ES	chr12	122978392	122978423	SF3B4|K562	31
chr12	122977480	122978480	+	RP11-96L14.7|u87|ENSG00000111325|ES	chr12	122978372	122978397	NOL12|HepG2	25
chr12	122977480	122978480	+	RP11-96L14.7|u87|ENSG00000111325|ES	chr12	122978331	122978421	SF3B4|HepG2	90
chr12	122977480	122978480	+	RP11-96L14.7|u87|ENSG00000111325|ES	chr12	122978444	122978482	FXR1|K562	36
chr12	122977480	122978480	+	RP11-96L14.7|u87|ENSG00000111325|ES	chr12	122978325	122978381	SRSF7|K562	56
chr12	122977480	122978480	+	RP11-96L14.7|u87|ENSG00000111325|ES	chr12	122978334	122978390	ZNF622|K562	56
chr12	122977480	122978480	+	RP11-96L14.7|u87|ENSG00000111325|ES	chr12	122978336	122978349	CDC40|HepG2	13
chr12	122977480	122978480	+	RP11-96L14.7|u87|ENSG00000111325|ES	chr12	122978391	122978532	UCHL5|K562	89
chr12	122977480	122978480	+	RP11-96L14.7|u87|ENSG00000111325|ES	chr12	122978381	122978402	UCHL5|HepG2	21
chr12	122977480	122978480	+	RP11-96L14.7|u87|ENSG00000111325|ES	chr12	122978368	122978389	SRSF7|HepG2	21
chr12	122977480	122978480	+	RP11-96L14.7|u87|ENSG00000111325|ES	chr12	122978376	122978423	RBM5|HepG2	47
chr12	122977480	122978480	+	RP11-96L14.7|u87|ENSG00000111325|ES	chr12	122978341	122978383	TRA2A|HepG2	42
chr12	122977480	122978480	+	RP11-96L14.7|u87|ENSG00000111325|ES	chr12	122978469	122978523	ZNF622|K562	11
chr12	122977480	122978480	+	RP11-96L14.7|u87|ENSG00000111325|ES	chr12	122978442	122978450	SRSF7|HepG2	8
chr12	122977480	122978480	+	RP11-96L14.7|u87|ENSG00000111325|ES	chr12	122978362	122978390	DDX6|K562	28
chr12	122977480	122978480	+	RP11-96L14.7|u87|ENSG00000111325|ES	chr12	122978311	122978384	SMNDC1|HepG2	73
chr12	122977480	122978480	+	RP11-96L14.7|u87|ENSG00000111325|ES	chr12	122978337	122978352	EFTUD2|HepG2	15
chr12	122977480	122978480	+	RP11-96L14.7|u87|ENSG00000111325|ES	chr12	122978386	122978439	SF3B4|K562	53
chr12	122977480	122978480	+	RP11-96L14.7|u87|ENSG00000111325|ES	chr12	122978385	122978425	SRSF1|HepG2	40
chr12	122977480	122978480	+	RP11-96L14.7|u87|ENSG00000111325|ES	chr12	122978341	122978360	CPSF6|K562	19
chr12	122977480	122978480	+	RP11-96L14.7|u87|ENSG00000111325|ES	chr12	122978461	122978508	YBX3|K562	19
chr12	122977480	122978480	+	RP11-96L14.7|u87|ENSG00000111325|ES	chr12	122978328	122978374	HNRNPUL1|HepG2	46
chr12	122977480	122978480	+	RP11-96L14.7|u87|ENSG00000111325|ES	chr12	122978450	122978463	U2AF1|HepG2	13
chr12	122977480	122978480	+	RP11-96L14.7|u87|ENSG00000111325|ES	chr12	122978435	122978558	ZNF622|K562	45
chr12	122977480	122978480	+	RP11-96L14.7|u87|ENSG00000111325|ES	chr12	122978355	122978383	SRSF7|K562	28
chr12	122977480	122978480	+	RP11-96L14.7|u87|ENSG00000111325|ES	chr12	122978478	122978525	RBM15|K562	2
chr12	122977480	122978480	+	RP11-96L14.7|u87|ENSG00000111325|ES	chr12	122978417	122978456	RBM15|K562	39
chr12	122977480	122978480	+	RP11-96L14.7|u87|ENSG00000111325|ES	chr12	122978376	122978402	SRSF1|K562	26
chr12	122977480	122978480	+	RP11-96L14.7|u87|ENSG00000111325|ES	chr12	122978238	122978349	SF3B4|K562	111
chr12	122977480	122978480	+	RP11-96L14.7|u87|ENSG00000111325|ES	chr12	122978252	122978312	RBFOX2|K562	60
chr12	122977480	122978480	+	RP11-96L14.7|u87|ENSG00000111325|ES	chr12	122978254	122978313	ILF3|K562	59
chr12	122977480	122978480	+	RP11-96L14.7|u87|ENSG00000111325|ES	chr12	122978273	122978323	METAP2|K562	50
chr12	122977480	122978480	+	RP11-96L14.7|u87|ENSG00000111325|ES	chr12	122978273	122978306	DHX30|HepG2	33
chr12	122977480	122978480	+	RP11-96L14.7|u87|ENSG00000111325|ES	chr12	122978276	122978305	PPIL4|K562	29
chr12	122977480	122978480	+	RP11-96L14.7|u87|ENSG00000111325|ES	chr12	122978289	122978325	SMNDC1|K562	36
chr12	122977480	122978480	+	RP11-96L14.7|u87|ENSG00000111325|ES	chr12	122978274	122978306	TRA2A|K562	32
chr12	122977480	122978480	+	RP11-96L14.7|u87|ENSG00000111325|ES	chr12	122978264	122978314	FASTKD2|HepG2	50
chr12	122977480	122978480	+	RP11-96L14.7|u87|ENSG00000111325|ES	chr12	122978297	122978323	GTF2F1|K562	26
chr12	122977480	122978480	+	RP11-96L14.7|u87|ENSG00000111325|ES	chr12	122978263	122978309	EFTUD2|HepG2	46
chr12	122977480	122978480	+	RP11-96L14.7|u87|ENSG00000111325|ES	chr12	122978260	122978315	UCHL5|HepG2	55
chr12	122977480	122978480	+	RP11-96L14.7|u87|ENSG00000111325|ES	chr12	122978288	122978365	AGGF1|HepG2	77
chr12	122977480	122978480	+	RP11-96L14.7|u87|ENSG00000111325|ES	chr12	122978278	122978366	BUD13|K562	88
chr12	122977480	122978480	+	RP11-96L14.7|u87|ENSG00000111325|ES	chr12	122978267	122978307	RBM5|HepG2	40
chr12	122977480	122978480	+	RP11-96L14.7|u87|ENSG00000111325|ES	chr12	122978286	122978340	LSM11|K562	54
chr12	122977480	122978480	+	RP11-96L14.7|u87|ENSG00000111325|ES	chr12	122978300	122978329	RBM22|K562	29
chr12	122977480	122978480	+	RP11-96L14.7|u87|ENSG00000111325|ES	chr12	122978256	122978338	SF3B4|K562	82
chr16	19763347	19764347	+	RP11-96L14.7|u87|ENSG00000174628|ES	chr16	19764108	19764134	PRPF8|HepG2	26
chr16	19763347	19764347	+	RP11-96L14.7|u87|ENSG00000174628|ES	chr16	19764076	19764101	UCHL5|HepG2	25
chr16	19763347	19764347	+	RP11-96L14.7|u87|ENSG00000174628|ES	chr16	19763900	19763928	AKAP8L|K562	28
chr16	19763347	19764347	+	RP11-96L14.7|u87|ENSG00000174628|ES	chr16	19763910	19763935	BUD13|K562	25
chr16	19763347	19764347	+	RP11-96L14.7|u87|ENSG00000174628|ES	chr16	19763893	19763938	PRPF8|HepG2	45
chr16	19763347	19764347	+	RP11-96L14.7|u87|ENSG00000174628|ES	chr16	19764004	19764031	U2AF2|K562	27
chr16	19763347	19764347	+	RP11-96L14.7|u87|ENSG00000174628|ES	chr16	19763870	19763906	UCHL5|K562	36
chr16	19763347	19764347	+	RP11-96L14.7|u87|ENSG00000174628|ES	chr16	19763899	19763940	BUD13|K562	41
chr16	19763347	19764347	+	RP11-96L14.7|u87|ENSG00000174628|ES	chr16	19763906	19763953	PRPF8|K562	47
chr16	19763347	19764347	+	RP11-96L14.7|u87|ENSG00000174628|ES	chr16	19764015	19764045	PRPF8|K562	30
chr16	19763347	19764347	+	RP11-96L14.7|u87|ENSG00000174628|ES	chr16	19764087	19764126	UCHL5|K562	39
chr16	19763347	19764347	+	RP11-96L14.7|u87|ENSG00000174628|ES	chr16	19763984	19764017	BUD13|HepG2	33
chr16	19763347	19764347	+	RP11-96L14.7|u87|ENSG00000174628|ES	chr16	19764086	19764108	YBX3|K562	22
chr16	19763347	19764347	+	RP11-96L14.7|u87|ENSG00000174628|ES	chr16	19764092	19764122	BUD13|HepG2	30
chr12	122977480	122978480	+	RP11-96L14.7|u87|ENSG00000111325|ES	chr12	122978123	122978174	RBM15|HepG2	51
chr12	122977480	122978480	+	RP11-96L14.7|u87|ENSG00000111325|ES	chr12	122978167	122978194	GTF2F1|K562	27
chr12	122977480	122978480	+	RP11-96L14.7|u87|ENSG00000111325|ES	chr12	122978147	122978189	NKRF|HepG2	42
chr12	122977480	122978480	+	RP11-96L14.7|u87|ENSG00000111325|ES	chr12	122977687	122977719	ILF3|K562	32
chr12	122977480	122978480	+	RP11-96L14.7|u87|ENSG00000111325|ES	chr12	122977836	122977871	TROVE2|K562	35
chr12	122977480	122978480	+	RP11-96L14.7|u87|ENSG00000111325|ES	chr12	122977800	122977824	XPO5|HepG2	24
chr12	122977480	122978480	+	RP11-96L14.7|u87|ENSG00000111325|ES	chr12	122978221	122978280	XRCC6|K562	59
chr12	122977480	122978480	+	RP11-96L14.7|u87|ENSG00000111325|ES	chr12	122977668	122977720	KHSRP|K562	52
chr12	122977480	122978480	+	RP11-96L14.7|u87|ENSG00000111325|ES	chr12	122977967	122978052	XRN2|K562	85
chr12	122977480	122978480	+	RP11-96L14.7|u87|ENSG00000111325|ES	chr12	122977973	122978003	TIA1|K562	30
chr12	122977480	122978480	+	RP11-96L14.7|u87|ENSG00000111325|ES	chr12	122978264	122978290	DROSHA|K562	26
chr12	122977480	122978480	+	RP11-96L14.7|u87|ENSG00000111325|ES	chr12	122977872	122977921	EFTUD2|HepG2	49
chr12	122977480	122978480	+	RP11-96L14.7|u87|ENSG00000111325|ES	chr12	122977680	122977717	HNRNPK|HepG2	37
chr12	122977480	122978480	+	RP11-96L14.7|u87|ENSG00000111325|ES	chr12	122977854	122977888	SLTM|K562	34
chr12	122977480	122978480	+	RP11-96L14.7|u87|ENSG00000111325|ES	chr12	122978016	122978050	SRSF1|K562	34
chr12	122977480	122978480	+	RP11-96L14.7|u87|ENSG00000111325|ES	chr12	122977946	122977989	RPS5|K562	43
chr12	122977480	122978480	+	RP11-96L14.7|u87|ENSG00000111325|ES	chr12	122977700	122977720	LSM11|K562	20
chr12	122977480	122978480	+	RP11-96L14.7|u87|ENSG00000111325|ES	chr12	122978236	122978291	U2AF1|HepG2	55
chr12	122977480	122978480	+	RP11-96L14.7|u87|ENSG00000111325|ES	chr12	122978020	122978077	HNRNPU|K562	57
chr12	122977480	122978480	+	RP11-96L14.7|u87|ENSG00000111325|ES	chr12	122977688	122977727	TIA1|K562	39
chr12	122977480	122978480	+	RP11-96L14.7|u87|ENSG00000111325|ES	chr12	122977971	122977998	SAFB2|K562	27
chr12	122977480	122978480	+	RP11-96L14.7|u87|ENSG00000111325|ES	chr12	122977856	122977880	CSTF2T|HepG2	24
chr12	122977480	122978480	+	RP11-96L14.7|u87|ENSG00000111325|ES	chr12	122977965	122978009	SUGP2|HepG2	44
chr12	122977480	122978480	+	RP11-96L14.7|u87|ENSG00000111325|ES	chr12	122978074	122978097	LSM11|K562	23
chr12	122977480	122978480	+	RP11-96L14.7|u87|ENSG00000111325|ES	chr12	122977690	122977711	KHSRP|K562	21
chr12	122977480	122978480	+	RP11-96L14.7|u87|ENSG00000111325|ES	chr12	122978163	122978205	HNRNPK|HepG2	42
chr12	122977480	122978480	+	RP11-96L14.7|u87|ENSG00000111325|ES	chr12	122977966	122978007	U2AF2|K562	41
chr12	122977480	122978480	+	RP11-96L14.7|u87|ENSG00000111325|ES	chr12	122978145	122978194	DGCR8|K562	49
chr12	122977480	122978480	+	RP11-96L14.7|u87|ENSG00000111325|ES	chr12	122977977	122978042	DDX42|K562	65
chr12	122977480	122978480	+	RP11-96L14.7|u87|ENSG00000111325|ES	chr12	122977684	122977736	SFPQ|HepG2	52
chr12	122977480	122978480	+	RP11-96L14.7|u87|ENSG00000111325|ES	chr12	122978000	122978035	XRCC6|K562	35
chr12	122977480	122978480	+	RP11-96L14.7|u87|ENSG00000111325|ES	chr12	122978204	122978284	RBFOX2|K562	80
chr12	122977480	122978480	+	RP11-96L14.7|u87|ENSG00000111325|ES	chr12	122978236	122978299	NOLC1|K562	63
chr12	122977480	122978480	+	RP11-96L14.7|u87|ENSG00000111325|ES	chr12	122978075	122978119	PPIG|HepG2	44
chr12	122977480	122978480	+	RP11-96L14.7|u87|ENSG00000111325|ES	chr12	122977804	122977842	PTBP1|HepG2	38
chr12	122977480	122978480	+	RP11-96L14.7|u87|ENSG00000111325|ES	chr12	122977844	122977882	XPO5|HepG2	38
chr12	122977480	122978480	+	RP11-96L14.7|u87|ENSG00000111325|ES	chr12	122977946	122977999	SF3A3|HepG2	53
chr12	122977480	122978480	+	RP11-96L14.7|u87|ENSG00000111325|ES	chr12	122977966	122978046	U2AF2|K562	80
chr12	122977480	122978480	+	RP11-96L14.7|u87|ENSG00000111325|ES	chr12	122977625	122977644	KHSRP|K562	19
chr12	122977480	122978480	+	RP11-96L14.7|u87|ENSG00000111325|ES	chr12	122977939	122977992	TNRC6A|K562	53
chr12	122977480	122978480	+	RP11-96L14.7|u87|ENSG00000111325|ES	chr12	122977786	122977817	DDX3X|HepG2	31
chr12	122977480	122978480	+	RP11-96L14.7|u87|ENSG00000111325|ES	chr12	122977692	122977719	AGGF1|K562	27
chr12	122977480	122978480	+	RP11-96L14.7|u87|ENSG00000111325|ES	chr12	122978152	122978173	RBM15|K562	21
chr12	122977480	122978480	+	RP11-96L14.7|u87|ENSG00000111325|ES	chr12	122977967	122977984	NONO|K562	17
chr12	122977480	122978480	+	RP11-96L14.7|u87|ENSG00000111325|ES	chr12	122978060	122978090	HNRNPL|K562	30
chr12	122977480	122978480	+	RP11-96L14.7|u87|ENSG00000111325|ES	chr12	122978039	122978042	IGF2BP3|HepG2	3
chr12	122977480	122978480	+	RP11-96L14.7|u87|ENSG00000111325|ES	chr12	122978265	122978284	RPS5|K562	19
chr12	122977480	122978480	+	RP11-96L14.7|u87|ENSG00000111325|ES	chr12	122977841	122977890	NOLC1|K562	49
chr12	122977480	122978480	+	RP11-96L14.7|u87|ENSG00000111325|ES	chr12	122978245	122978302	RBFOX2|HepG2	57
chr12	122977480	122978480	+	RP11-96L14.7|u87|ENSG00000111325|ES	chr12	122978263	122978286	ZNF622|K562	23
chr12	122977480	122978480	+	RP11-96L14.7|u87|ENSG00000111325|ES	chr12	122978171	122978174	SMNDC1|K562	3
chr12	122977480	122978480	+	RP11-96L14.7|u87|ENSG00000111325|ES	chr12	122977692	122977716	RPS3|K562	24
chr12	122977480	122978480	+	RP11-96L14.7|u87|ENSG00000111325|ES	chr12	122978018	122978062	YWHAG|K562	44
chr12	122977480	122978480	+	RP11-96L14.7|u87|ENSG00000111325|ES	chr12	122977699	122977718	CSTF2T|HepG2	19
chr12	122977480	122978480	+	RP11-96L14.7|u87|ENSG00000111325|ES	chr12	122977917	122977936	RBM5|HepG2	19
chr12	122977480	122978480	+	RP11-96L14.7|u87|ENSG00000111325|ES	chr12	122978137	122978164	HNRNPM|K562	27
chr12	122977480	122978480	+	RP11-96L14.7|u87|ENSG00000111325|ES	chr12	122977967	122978016	EIF3D|HepG2	49
chr12	122977480	122978480	+	RP11-96L14.7|u87|ENSG00000111325|ES	chr12	122977691	122977731	TIA1|K562	40
chr12	122977480	122978480	+	RP11-96L14.7|u87|ENSG00000111325|ES	chr12	122977875	122977921	AUH|K562	46
chr12	122977480	122978480	+	RP11-96L14.7|u87|ENSG00000111325|ES	chr12	122978019	122978035	UPF1|K562	16
chr12	122977480	122978480	+	RP11-96L14.7|u87|ENSG00000111325|ES	chr12	122977790	122977832	HNRNPUL1|K562	42
chr12	122977480	122978480	+	RP11-96L14.7|u87|ENSG00000111325|ES	chr12	122978238	122978267	QKI|HepG2	29
chr12	122977480	122978480	+	RP11-96L14.7|u87|ENSG00000111325|ES	chr12	122977898	122977910	NONO|K562	12
chr12	122977480	122978480	+	RP11-96L14.7|u87|ENSG00000111325|ES	chr12	122978159	122978197	GEMIN5|K562	38
chr12	122977480	122978480	+	RP11-96L14.7|u87|ENSG00000111325|ES	chr12	122977743	122977785	HNRNPM|K562	42
chr12	122977480	122978480	+	RP11-96L14.7|u87|ENSG00000111325|ES	chr12	122978278	122978294	NCBP2|K562	16
chr12	122977480	122978480	+	RP11-96L14.7|u87|ENSG00000111325|ES	chr12	122977705	122977724	LSM11|K562	19
chr12	122977480	122978480	+	RP11-96L14.7|u87|ENSG00000111325|ES	chr12	122977787	122977798	TIA1|K562	11
chr12	122977480	122978480	+	RP11-96L14.7|u87|ENSG00000111325|ES	chr12	122977966	122978000	IGF2BP2|K562	34
chr12	122977480	122978480	+	RP11-96L14.7|u87|ENSG00000111325|ES	chr12	122977782	122977797	METAP2|K562	15
chr12	122977480	122978480	+	RP11-96L14.7|u87|ENSG00000111325|ES	chr12	122977980	122978004	HNRNPU|HepG2	24
chr12	122977480	122978480	+	RP11-96L14.7|u87|ENSG00000111325|ES	chr12	122977974	122977988	RBM15|HepG2	14
chr12	122977480	122978480	+	RP11-96L14.7|u87|ENSG00000111325|ES	chr12	122977682	122977717	CSTF2|HepG2	35
chr12	122977480	122978480	+	RP11-96L14.7|u87|ENSG00000111325|ES	chr12	122977782	122977804	CDC40|HepG2	22
chr12	122977480	122978480	+	RP11-96L14.7|u87|ENSG00000111325|ES	chr12	122978266	122978282	AGGF1|K562	16
chr12	122977480	122978480	+	RP11-96L14.7|u87|ENSG00000111325|ES	chr12	122977775	122977820	LARP4|HepG2	45
chr12	122977480	122978480	+	RP11-96L14.7|u87|ENSG00000111325|ES	chr12	122977697	122977715	KHDRBS1|K562	18
chr12	122977480	122978480	+	RP11-96L14.7|u87|ENSG00000111325|ES	chr12	122978006	122978055	TRA2A|K562	49
chr12	122977480	122978480	+	RP11-96L14.7|u87|ENSG00000111325|ES	chr12	122977964	122978008	U2AF1|K562	44
chr12	122977480	122978480	+	RP11-96L14.7|u87|ENSG00000111325|ES	chr12	122977563	122977630	HNRNPU|K562	67
chr12	122977480	122978480	+	RP11-96L14.7|u87|ENSG00000111325|ES	chr12	122977965	122978006	CSTF2T|HepG2	41
chr12	122977480	122978480	+	RP11-96L14.7|u87|ENSG00000111325|ES	chr12	122978234	122978273	CSTF2T|HepG2	39
chr12	122977480	122978480	+	RP11-96L14.7|u87|ENSG00000111325|ES	chr12	122978253	122978286	ZNF622|K562	33
chr12	122977480	122978480	+	RP11-96L14.7|u87|ENSG00000111325|ES	chr12	122978152	122978197	HNRNPK|K562	45
chr12	122977480	122978480	+	RP11-96L14.7|u87|ENSG00000111325|ES	chr12	122977886	122977926	XRN2|HepG2	40
chr12	122977480	122978480	+	RP11-96L14.7|u87|ENSG00000111325|ES	chr12	122978077	122978093	RPS5|K562	16
chr12	122977480	122978480	+	RP11-96L14.7|u87|ENSG00000111325|ES	chr12	122977696	122977727	YWHAG|K562	31
chr12	122977480	122978480	+	RP11-96L14.7|u87|ENSG00000111325|ES	chr12	122977963	122977998	SUB1|HepG2	35
chr12	122977480	122978480	+	RP11-96L14.7|u87|ENSG00000111325|ES	chr12	122978122	122978178	XRCC6|K562	56
chr12	122977480	122978480	+	RP11-96L14.7|u87|ENSG00000111325|ES	chr12	122978241	122978284	PUS1|K562	43
chr12	122977480	122978480	+	RP11-96L14.7|u87|ENSG00000111325|ES	chr12	122978087	122978114	FASTKD2|K562	27
chr12	122977480	122978480	+	RP11-96L14.7|u87|ENSG00000111325|ES	chr12	122978207	122978241	UCHL5|HepG2	34
chr12	122977480	122978480	+	RP11-96L14.7|u87|ENSG00000111325|ES	chr12	122977966	122978007	U2AF2|HepG2	41
chr12	122977480	122978480	+	RP11-96L14.7|u87|ENSG00000111325|ES	chr12	122977832	122977871	LSM11|K562	39
chr12	122977480	122978480	+	RP11-96L14.7|u87|ENSG00000111325|ES	chr12	122978263	122978300	EWSR1|K562	37
chr12	122977480	122978480	+	RP11-96L14.7|u87|ENSG00000111325|ES	chr12	122977953	122977981	PPIL4|K562	28
chr12	122977480	122978480	+	RP11-96L14.7|u87|ENSG00000111325|ES	chr12	122977977	122978007	HNRNPU|HepG2	30
chr12	122977480	122978480	+	RP11-96L14.7|u87|ENSG00000111325|ES	chr12	122978141	122978181	POLR2G|HepG2	40
chr12	122977480	122978480	+	RP11-96L14.7|u87|ENSG00000111325|ES	chr12	122978249	122978292	XRN2|K562	43
chr12	122977480	122978480	+	RP11-96L14.7|u87|ENSG00000111325|ES	chr12	122977712	122977732	XRCC6|K562	20
chr12	122977480	122978480	+	RP11-96L14.7|u87|ENSG00000111325|ES	chr12	122978011	122978033	RBM22|HepG2	22
chr12	122977480	122978480	+	RP11-96L14.7|u87|ENSG00000111325|ES	chr12	122977718	122977732	TAF15|HepG2	14
chr12	122977480	122978480	+	RP11-96L14.7|u87|ENSG00000111325|ES	chr12	122977701	122977721	SLTM|K562	20
chr12	122977480	122978480	+	RP11-96L14.7|u87|ENSG00000111325|ES	chr12	122977662	122977707	EXOSC5|K562	45
chr12	122977480	122978480	+	RP11-96L14.7|u87|ENSG00000111325|ES	chr12	122977682	122977728	HNRNPA1|HepG2	46
chr12	122977480	122978480	+	RP11-96L14.7|u87|ENSG00000111325|ES	chr12	122977663	122977687	QKI|K562	24
chr12	122977480	122978480	+	RP11-96L14.7|u87|ENSG00000111325|ES	chr12	122977690	122977723	LSM11|HepG2	33
chr12	122977480	122978480	+	RP11-96L14.7|u87|ENSG00000111325|ES	chr12	122978260	122978295	IGF2BP1|HepG2	35
chr12	122977480	122978480	+	RP11-96L14.7|u87|ENSG00000111325|ES	chr12	122977879	122977885	RPS5|K562	6
chr12	122977480	122978480	+	RP11-96L14.7|u87|ENSG00000111325|ES	chr12	122977769	122977809	AKAP8L|K562	40
chr12	122977480	122978480	+	RP11-96L14.7|u87|ENSG00000111325|ES	chr12	122978209	122978223	U2AF1|HepG2	14
chr12	122977480	122978480	+	RP11-96L14.7|u87|ENSG00000111325|ES	chr12	122977969	122977996	CSTF2T|K562	27
chr12	122977480	122978480	+	RP11-96L14.7|u87|ENSG00000111325|ES	chr12	122977770	122977786	FAM120A|K562	16
chr12	122977480	122978480	+	RP11-96L14.7|u87|ENSG00000111325|ES	chr12	122977691	122977724	PTBP1|K562	33
chr12	122977480	122978480	+	RP11-96L14.7|u87|ENSG00000111325|ES	chr12	122977952	122977981	RBM22|HepG2	29
chr12	122977480	122978480	+	RP11-96L14.7|u87|ENSG00000111325|ES	chr12	122977836	122977877	ILF3|HepG2	41
chr12	122977480	122978480	+	RP11-96L14.7|u87|ENSG00000111325|ES	chr12	122977693	122977720	DDX42|K562	27
chr12	122977480	122978480	+	RP11-96L14.7|u87|ENSG00000111325|ES	chr12	122977620	122977658	TAF15|HepG2	38
chr12	122977480	122978480	+	RP11-96L14.7|u87|ENSG00000111325|ES	chr12	122977838	122977875	QKI|K562	37
chr12	122977480	122978480	+	RP11-96L14.7|u87|ENSG00000111325|ES	chr12	122978057	122978089	SBDS|K562	32
chr12	122977480	122978480	+	RP11-96L14.7|u87|ENSG00000111325|ES	chr12	122977960	122977977	ZRANB2|K562	17
chr12	122977480	122978480	+	RP11-96L14.7|u87|ENSG00000111325|ES	chr12	122978235	122978262	GRWD1|HepG2	27
chr12	122977480	122978480	+	RP11-96L14.7|u87|ENSG00000111325|ES	chr12	122977919	122977954	LSM11|K562	35
chr12	122977480	122978480	+	RP11-96L14.7|u87|ENSG00000111325|ES	chr12	122978243	122978274	HNRNPU|HepG2	31
chr12	122977480	122978480	+	RP11-96L14.7|u87|ENSG00000111325|ES	chr12	122978234	122978249	LIN28B|K562	15
chr12	122977480	122978480	+	RP11-96L14.7|u87|ENSG00000111325|ES	chr12	122978153	122978206	HNRNPK|HepG2	53
chr12	122977480	122978480	+	RP11-96L14.7|u87|ENSG00000111325|ES	chr12	122977970	122977995	RBFOX2|HepG2	25
chr12	122977480	122978480	+	RP11-96L14.7|u87|ENSG00000111325|ES	chr12	122978166	122978189	KHDRBS1|K562	23
chr12	122977480	122978480	+	RP11-96L14.7|u87|ENSG00000111325|ES	chr12	122977496	122977535	U2AF1|K562	39
chr12	122977480	122978480	+	RP11-96L14.7|u87|ENSG00000111325|ES	chr12	122977807	122977858	HNRNPU|K562	51
chr12	122977480	122978480	+	RP11-96L14.7|u87|ENSG00000111325|ES	chr12	122977875	122977880	DDX24|K562	5
chr12	122977480	122978480	+	RP11-96L14.7|u87|ENSG00000111325|ES	chr12	122977961	122977984	DDX24|K562	23
chr12	122977480	122978480	+	RP11-96L14.7|u87|ENSG00000111325|ES	chr12	122978052	122978070	TARDBP|K562	18
chr12	122977480	122978480	+	RP11-96L14.7|u87|ENSG00000111325|ES	chr12	122977912	122977988	KHDRBS1|K562	76
chr12	122977480	122978480	+	RP11-96L14.7|u87|ENSG00000111325|ES	chr12	122978198	122978226	HNRNPL|HepG2	28
chr12	122977480	122978480	+	RP11-96L14.7|u87|ENSG00000111325|ES	chr12	122977773	122977792	CDC40|HepG2	19
chr12	122977480	122978480	+	RP11-96L14.7|u87|ENSG00000111325|ES	chr12	122977985	122977989	LSM11|HepG2	4
chr12	122977480	122978480	+	RP11-96L14.7|u87|ENSG00000111325|ES	chr12	122978258	122978295	U2AF1|K562	37
chr12	122977480	122978480	+	RP11-96L14.7|u87|ENSG00000111325|ES	chr12	122978062	122978097	UCHL5|HepG2	35
chr12	122977480	122978480	+	RP11-96L14.7|u87|ENSG00000111325|ES	chr12	122977693	122977711	TBRG4|K562	18
chr12	122977480	122978480	+	RP11-96L14.7|u87|ENSG00000111325|ES	chr12	122977963	122977976	HNRNPA1|HepG2	13
chr12	122977480	122978480	+	RP11-96L14.7|u87|ENSG00000111325|ES	chr12	122977852	122977921	HNRNPM|K562	69
chr12	122977480	122978480	+	RP11-96L14.7|u87|ENSG00000111325|ES	chr12	122977624	122977649	HNRNPA1|K562	25
chr12	122977480	122978480	+	RP11-96L14.7|u87|ENSG00000111325|ES	chr12	122977899	122977923	RBM15|HepG2	24
chr12	122977480	122978480	+	RP11-96L14.7|u87|ENSG00000111325|ES	chr12	122977678	122977724	ILF3|HepG2	46
chr12	122977480	122978480	+	RP11-96L14.7|u87|ENSG00000111325|ES	chr12	122978173	122978178	DGCR8|HepG2	5
chr12	122977480	122978480	+	RP11-96L14.7|u87|ENSG00000111325|ES	chr12	122977981	122977997	ZRANB2|K562	16
chr12	122977480	122978480	+	RP11-96L14.7|u87|ENSG00000111325|ES	chr12	122977785	122977814	MTPAP|K562	29
chr12	122977480	122978480	+	RP11-96L14.7|u87|ENSG00000111325|ES	chr12	122978265	122978293	TAF15|HepG2	28
chr12	122977480	122978480	+	RP11-96L14.7|u87|ENSG00000111325|ES	chr12	122977689	122977716	SF3B4|HepG2	27
chr12	122977480	122978480	+	RP11-96L14.7|u87|ENSG00000111325|ES	chr12	122977848	122977874	BCCIP|HepG2	26
chr12	122977480	122978480	+	RP11-96L14.7|u87|ENSG00000111325|ES	chr12	122978153	122978160	UCHL5|HepG2	7
chr12	122977480	122978480	+	RP11-96L14.7|u87|ENSG00000111325|ES	chr12	122977474	122977512	DDX6|K562	32
chr12	122977480	122978480	+	RP11-96L14.7|u87|ENSG00000111325|ES	chr12	122977952	122977990	SUPV3L1|HepG2	38
chr12	122977480	122978480	+	RP11-96L14.7|u87|ENSG00000111325|ES	chr12	122978205	122978231	RPS3|K562	26
chr12	122977480	122978480	+	RP11-96L14.7|u87|ENSG00000111325|ES	chr12	122978232	122978260	BUD13|K562	28
chr12	122977480	122978480	+	RP11-96L14.7|u87|ENSG00000111325|ES	chr12	122978256	122978301	RBM27|K562	45
chr12	122977480	122978480	+	RP11-96L14.7|u87|ENSG00000111325|ES	chr12	122977981	122978056	XRCC6|HepG2	75
chr12	122977480	122978480	+	RP11-96L14.7|u87|ENSG00000111325|ES	chr12	122977708	122977710	U2AF1|HepG2	2
chr12	122977480	122978480	+	RP11-96L14.7|u87|ENSG00000111325|ES	chr12	122978009	122978030	NOLC1|K562	21
chr12	122977480	122978480	+	RP11-96L14.7|u87|ENSG00000111325|ES	chr12	122977688	122977708	RBM15|K562	20
chr12	122977480	122978480	+	RP11-96L14.7|u87|ENSG00000111325|ES	chr12	122978043	122978086	SUPV3L1|HepG2	43
chr12	122977480	122978480	+	RP11-96L14.7|u87|ENSG00000111325|ES	chr12	122978060	122978111	SF3A3|HepG2	51
chr12	122977480	122978480	+	RP11-96L14.7|u87|ENSG00000111325|ES	chr12	122977973	122978040	ZNF622|K562	67
chr12	122977480	122978480	+	RP11-96L14.7|u87|ENSG00000111325|ES	chr12	122978023	122978073	SRSF7|K562	50
chr12	122977480	122978480	+	RP11-96L14.7|u87|ENSG00000111325|ES	chr12	122977863	122977910	SF3B4|HepG2	47
chr12	122977480	122978480	+	RP11-96L14.7|u87|ENSG00000111325|ES	chr12	122978173	122978208	SRSF1|HepG2	35
chr12	122977480	122978480	+	RP11-96L14.7|u87|ENSG00000111325|ES	chr12	122977681	122977695	BUD13|K562	14
chr12	122977480	122978480	+	RP11-96L14.7|u87|ENSG00000111325|ES	chr12	122978020	122978049	SRSF1|K562	29
chr12	122977480	122978480	+	RP11-96L14.7|u87|ENSG00000111325|ES	chr12	122978218	122978221	EWSR1|K562	3
chr12	122977480	122978480	+	RP11-96L14.7|u87|ENSG00000111325|ES	chr12	122978044	122978070	PUS1|K562	26
chr12	122977480	122978480	+	RP11-96L14.7|u87|ENSG00000111325|ES	chr12	122977949	122977999	FASTKD2|K562	50
chr12	122977480	122978480	+	RP11-96L14.7|u87|ENSG00000111325|ES	chr12	122977573	122977587	HNRNPU|K562	14
chr12	122977480	122978480	+	RP11-96L14.7|u87|ENSG00000111325|ES	chr12	122977870	122977908	FASTKD2|K562	38
chr12	122977480	122978480	+	RP11-96L14.7|u87|ENSG00000111325|ES	chr12	122977661	122977707	TROVE2|K562	46
chr12	122977480	122978480	+	RP11-96L14.7|u87|ENSG00000111325|ES	chr12	122978246	122978284	AKAP8L|K562	38
chr12	122977480	122978480	+	RP11-96L14.7|u87|ENSG00000111325|ES	chr12	122977571	122977601	SFPQ|HepG2	30
chr12	122977480	122978480	+	RP11-96L14.7|u87|ENSG00000111325|ES	chr12	122977818	122977884	HNRNPM|K562	66
chr12	122977480	122978480	+	RP11-96L14.7|u87|ENSG00000111325|ES	chr12	122977851	122977888	SF3B4|HepG2	37
chr12	122977480	122978480	+	RP11-96L14.7|u87|ENSG00000111325|ES	chr12	122977688	122977719	CSTF2T|K562	31
chr12	122977480	122978480	+	RP11-96L14.7|u87|ENSG00000111325|ES	chr12	122978096	122978112	HNRNPM|K562	16
chr12	122977480	122978480	+	RP11-96L14.7|u87|ENSG00000111325|ES	chr12	122977973	122978028	NKRF|HepG2	55
chr12	122977480	122978480	+	RP11-96L14.7|u87|ENSG00000111325|ES	chr12	122977692	122977720	SLTM|HepG2	28
chr12	122977480	122978480	+	RP11-96L14.7|u87|ENSG00000111325|ES	chr12	122978242	122978303	RBFOX2|HepG2	61
chr12	122977480	122978480	+	RP11-96L14.7|u87|ENSG00000111325|ES	chr12	122977685	122977715	NCBP2|K562	30
chr12	122977480	122978480	+	RP11-96L14.7|u87|ENSG00000111325|ES	chr12	122977955	122977978	SF3A3|HepG2	23
chr12	122977480	122978480	+	RP11-96L14.7|u87|ENSG00000111325|ES	chr12	122977949	122977975	CSTF2|HepG2	26
chr12	122977480	122978480	+	RP11-96L14.7|u87|ENSG00000111325|ES	chr12	122977538	122977574	FXR1|K562	36
chr12	122977480	122978480	+	RP11-96L14.7|u87|ENSG00000111325|ES	chr12	122977779	122977794	LSM11|HepG2	15
chr12	122977480	122978480	+	RP11-96L14.7|u87|ENSG00000111325|ES	chr12	122977698	122977738	CPSF6|K562	40
chr12	122977480	122978480	+	RP11-96L14.7|u87|ENSG00000111325|ES	chr12	122977682	122977711	HNRNPL|K562	29
chr12	122977480	122978480	+	RP11-96L14.7|u87|ENSG00000111325|ES	chr12	122977683	122977713	RBFOX2|K562	30
chr12	122977480	122978480	+	RP11-96L14.7|u87|ENSG00000111325|ES	chr12	122978229	122978278	XRN2|HepG2	49
chr12	122977480	122978480	+	RP11-96L14.7|u87|ENSG00000111325|ES	chr12	122977802	122977813	CSTF2T|K562	11
chr12	122977480	122978480	+	RP11-96L14.7|u87|ENSG00000111325|ES	chr12	122977849	122977876	CDC40|HepG2	27
chr12	122977480	122978480	+	RP11-96L14.7|u87|ENSG00000111325|ES	chr12	122977697	122977715	U2AF1|K562	18
chr12	122977480	122978480	+	RP11-96L14.7|u87|ENSG00000111325|ES	chr12	122977844	122977871	PPIL4|K562	27
chr12	122977480	122978480	+	RP11-96L14.7|u87|ENSG00000111325|ES	chr12	122977978	122978001	AUH|HepG2	23
chr12	122977480	122978480	+	RP11-96L14.7|u87|ENSG00000111325|ES	chr12	122978018	122978053	EIF4G2|K562	35
chr12	122977480	122978480	+	RP11-96L14.7|u87|ENSG00000111325|ES	chr12	122977963	122977998	SF3B4|K562	35
chr12	122977480	122978480	+	RP11-96L14.7|u87|ENSG00000111325|ES	chr12	122977855	122977888	TBRG4|K562	33
chr12	122977480	122978480	+	RP11-96L14.7|u87|ENSG00000111325|ES	chr12	122977870	122977911	PUM2|K562	41
chr12	122977480	122978480	+	RP11-96L14.7|u87|ENSG00000111325|ES	chr12	122978154	122978173	RBM15|K562	19
chr12	122977480	122978480	+	RP11-96L14.7|u87|ENSG00000111325|ES	chr12	122977464	122977484	SRSF7|HepG2	4
chr12	122977480	122978480	+	RP11-96L14.7|u87|ENSG00000111325|ES	chr12	122978150	122978183	DDX6|HepG2	33
chr12	122977480	122978480	+	RP11-96L14.7|u87|ENSG00000111325|ES	chr12	122977798	122977817	TBRG4|K562	19
chr12	122977480	122978480	+	RP11-96L14.7|u87|ENSG00000111325|ES	chr12	122978243	122978295	DDX42|K562	52
chr12	122977480	122978480	+	RP11-96L14.7|u87|ENSG00000111325|ES	chr12	122977969	122978006	U2AF1|HepG2	37
chr12	122977480	122978480	+	RP11-96L14.7|u87|ENSG00000111325|ES	chr12	122977965	122978006	U2AF2|HepG2	41
chr12	122977480	122978480	+	RP11-96L14.7|u87|ENSG00000111325|ES	chr12	122977810	122977855	SUB1|HepG2	45
chr12	122977480	122978480	+	RP11-96L14.7|u87|ENSG00000111325|ES	chr12	122977971	122977988	PTBP1|HepG2	17
chr12	122977480	122978480	+	RP11-96L14.7|u87|ENSG00000111325|ES	chr12	122978137	122978178	XRCC6|K562	41
chr12	122977480	122978480	+	RP11-96L14.7|u87|ENSG00000111325|ES	chr12	122978059	122978078	ZRANB2|K562	19
chr12	122977480	122978480	+	RP11-96L14.7|u87|ENSG00000111325|ES	chr12	122978028	122978036	SRSF1|HepG2	8
chr12	122977480	122978480	+	RP11-96L14.7|u87|ENSG00000111325|ES	chr12	122978271	122978288	UCHL5|K562	17
chr12	122977480	122978480	+	RP11-96L14.7|u87|ENSG00000111325|ES	chr12	122977485	122977510	FXR1|K562	25
chr12	122977480	122978480	+	RP11-96L14.7|u87|ENSG00000111325|ES	chr12	122977679	122977720	SND1|K562	41
chr12	122977480	122978480	+	RP11-96L14.7|u87|ENSG00000111325|ES	chr12	122977966	122977988	UCHL5|K562	22
chr12	122977480	122978480	+	RP11-96L14.7|u87|ENSG00000111325|ES	chr12	122978242	122978292	TROVE2|K562	50
chr12	122977480	122978480	+	RP11-96L14.7|u87|ENSG00000111325|ES	chr12	122977876	122977901	RBM15|K562	25
chr12	122977480	122978480	+	RP11-96L14.7|u87|ENSG00000111325|ES	chr12	122978012	122978059	XRN2|K562	47
chr12	122977480	122978480	+	RP11-96L14.7|u87|ENSG00000111325|ES	chr12	122978126	122978181	AGGF1|K562	55
chr12	122977480	122978480	+	RP11-96L14.7|u87|ENSG00000111325|ES	chr12	122977545	122977567	TAF15|HepG2	22
chr12	122977480	122978480	+	RP11-96L14.7|u87|ENSG00000111325|ES	chr12	122977638	122977641	HNRNPA1|K562	3
chr12	122977480	122978480	+	RP11-96L14.7|u87|ENSG00000111325|ES	chr12	122978081	122978116	SRSF1|K562	35
chr12	122977480	122978480	+	RP11-96L14.7|u87|ENSG00000111325|ES	chr12	122977686	122977736	HNRNPU|K562	50
chr12	122977480	122978480	+	RP11-96L14.7|u87|ENSG00000111325|ES	chr12	122977701	122977725	CSTF2T|K562	24
chr12	122977480	122978480	+	RP11-96L14.7|u87|ENSG00000111325|ES	chr12	122977767	122977801	XRCC6|HepG2	34
chr12	122977480	122978480	+	RP11-96L14.7|u87|ENSG00000111325|ES	chr12	122977805	122977814	TROVE2|K562	9
chr12	122977480	122978480	+	RP11-96L14.7|u87|ENSG00000111325|ES	chr12	122978258	122978292	NONO|K562	34
chr12	122977480	122978480	+	RP11-96L14.7|u87|ENSG00000111325|ES	chr12	122977858	122977894	HNRNPA1|K562	36
chr12	122977480	122978480	+	RP11-96L14.7|u87|ENSG00000111325|ES	chr12	122977903	122977928	SF3B4|K562	25
chr12	122977480	122978480	+	RP11-96L14.7|u87|ENSG00000111325|ES	chr12	122977846	122977857	SLTM|HepG2	11
chr12	122977480	122978480	+	RP11-96L14.7|u87|ENSG00000111325|ES	chr12	122977792	122977804	SLTM|K562	12
chr12	122977480	122978480	+	RP11-96L14.7|u87|ENSG00000111325|ES	chr12	122977858	122977907	XRN2|K562	49
chr12	122977480	122978480	+	RP11-96L14.7|u87|ENSG00000111325|ES	chr12	122977976	122978002	NOL12|HepG2	26
chr12	122977480	122978480	+	RP11-96L14.7|u87|ENSG00000111325|ES	chr12	122978253	122978299	SRSF1|HepG2	46
chr12	122977480	122978480	+	RP11-96L14.7|u87|ENSG00000111325|ES	chr12	122977685	122977733	HNRNPU|K562	48
chr12	122977480	122978480	+	RP11-96L14.7|u87|ENSG00000111325|ES	chr12	122978062	122978086	FASTKD2|K562	24
chr12	122977480	122978480	+	RP11-96L14.7|u87|ENSG00000111325|ES	chr12	122978063	122978123	LARP4|K562	60
chr12	122977480	122978480	+	RP11-96L14.7|u87|ENSG00000111325|ES	chr12	122977988	122978013	ILF3|K562	25
chr12	122977480	122978480	+	RP11-96L14.7|u87|ENSG00000111325|ES	chr12	122977679	122977720	HNRNPM|K562	41
chr12	122977480	122978480	+	RP11-96L14.7|u87|ENSG00000111325|ES	chr12	122978268	122978292	SF3B4|HepG2	24
chr12	122977480	122978480	+	RP11-96L14.7|u87|ENSG00000111325|ES	chr12	122977822	122977856	HNRNPK|HepG2	34
chr12	122977480	122978480	+	RP11-96L14.7|u87|ENSG00000111325|ES	chr12	122978010	122978037	SLTM|K562	27
chr12	122977480	122978480	+	RP11-96L14.7|u87|ENSG00000111325|ES	chr12	122977790	122977794	U2AF1|K562	4
chr12	122977480	122978480	+	RP11-96L14.7|u87|ENSG00000111325|ES	chr12	122978247	122978276	CDC40|HepG2	29
chr12	122977480	122978480	+	RP11-96L14.7|u87|ENSG00000111325|ES	chr12	122978007	122978038	XPO5|HepG2	31
chr12	122977480	122978480	+	RP11-96L14.7|u87|ENSG00000111325|ES	chr12	122977768	122977825	HNRNPK|HepG2	57
chr12	122977480	122978480	+	RP11-96L14.7|u87|ENSG00000111325|ES	chr12	122977690	122977715	HNRNPA1|K562	25
chr12	122977480	122978480	+	RP11-96L14.7|u87|ENSG00000111325|ES	chr12	122977888	122977905	SF3A3|HepG2	17
chr12	122977480	122978480	+	RP11-96L14.7|u87|ENSG00000111325|ES	chr12	122977958	122978002	BUD13|K562	44
chr12	122977480	122978480	+	RP11-96L14.7|u87|ENSG00000111325|ES	chr12	122977685	122977721	IGF2BP2|K562	36
chr12	122977480	122978480	+	RP11-96L14.7|u87|ENSG00000111325|ES	chr12	122978371	122978409	BCCIP|HepG2	38
chr12	122977480	122978480	+	RP11-96L14.7|u87|ENSG00000111325|ES	chr12	122978317	122978345	U2AF2|HepG2	28
chr12	122977480	122978480	+	RP11-96L14.7|u87|ENSG00000111325|ES	chr12	122978424	122978448	UCHL5|K562	24
chr12	122977480	122978480	+	RP11-96L14.7|u87|ENSG00000111325|ES	chr12	122978306	122978331	MTPAP|K562	25
chr12	122977480	122978480	+	RP11-96L14.7|u87|ENSG00000111325|ES	chr12	122978479	122978521	LSM11|HepG2	1
chr12	122977480	122978480	+	RP11-96L14.7|u87|ENSG00000111325|ES	chr12	122978444	122978475	LARP4|HepG2	31
chr12	122977480	122978480	+	RP11-96L14.7|u87|ENSG00000111325|ES	chr12	122978333	122978363	DDX24|K562	30
chr12	122977480	122978480	+	RP11-96L14.7|u87|ENSG00000111325|ES	chr12	122978360	122978394	U2AF1|HepG2	34
chr12	122977480	122978480	+	RP11-96L14.7|u87|ENSG00000111325|ES	chr12	122978315	122978335	SF3A3|HepG2	20
chr12	122977480	122978480	+	RP11-96L14.7|u87|ENSG00000111325|ES	chr12	122978465	122978504	NCBP2|K562	15
chr12	122977480	122978480	+	RP11-96L14.7|u87|ENSG00000111325|ES	chr12	122978439	122978457	RBM22|HepG2	18
chr12	122977480	122978480	+	RP11-96L14.7|u87|ENSG00000111325|ES	chr12	122978455	122978472	UCHL5|HepG2	17
chr12	122977480	122978480	+	RP11-96L14.7|u87|ENSG00000111325|ES	chr12	122978363	122978414	HLTF|K562	51
chr12	122977480	122978480	+	RP11-96L14.7|u87|ENSG00000111325|ES	chr12	122978393	122978433	RBM5|HepG2	40
chr12	122977480	122978480	+	RP11-96L14.7|u87|ENSG00000111325|ES	chr12	122978454	122978483	RBM15|HepG2	26
chr12	122977480	122978480	+	RP11-96L14.7|u87|ENSG00000111325|ES	chr12	122978444	122978465	PPIG|HepG2	21
chr12	122977480	122978480	+	RP11-96L14.7|u87|ENSG00000111325|ES	chr12	122978394	122978553	GRWD1|HepG2	86
chr12	122977480	122978480	+	RP11-96L14.7|u87|ENSG00000111325|ES	chr12	122978463	122978495	RBM15|HepG2	17
chr12	122977480	122978480	+	RP11-96L14.7|u87|ENSG00000111325|ES	chr12	122978392	122978423	SF3B4|K562	31
chr12	122977480	122978480	+	RP11-96L14.7|u87|ENSG00000111325|ES	chr12	122978372	122978397	NOL12|HepG2	25
chr12	122977480	122978480	+	RP11-96L14.7|u87|ENSG00000111325|ES	chr12	122978331	122978421	SF3B4|HepG2	90
chr12	122977480	122978480	+	RP11-96L14.7|u87|ENSG00000111325|ES	chr12	122978444	122978482	FXR1|K562	36
chr12	122977480	122978480	+	RP11-96L14.7|u87|ENSG00000111325|ES	chr12	122978325	122978381	SRSF7|K562	56
chr12	122977480	122978480	+	RP11-96L14.7|u87|ENSG00000111325|ES	chr12	122978334	122978390	ZNF622|K562	56
chr12	122977480	122978480	+	RP11-96L14.7|u87|ENSG00000111325|ES	chr12	122978336	122978349	CDC40|HepG2	13
chr12	122977480	122978480	+	RP11-96L14.7|u87|ENSG00000111325|ES	chr12	122978391	122978532	UCHL5|K562	89
chr12	122977480	122978480	+	RP11-96L14.7|u87|ENSG00000111325|ES	chr12	122978381	122978402	UCHL5|HepG2	21
chr12	122977480	122978480	+	RP11-96L14.7|u87|ENSG00000111325|ES	chr12	122978368	122978389	SRSF7|HepG2	21
chr12	122977480	122978480	+	RP11-96L14.7|u87|ENSG00000111325|ES	chr12	122978376	122978423	RBM5|HepG2	47
chr12	122977480	122978480	+	RP11-96L14.7|u87|ENSG00000111325|ES	chr12	122978341	122978383	TRA2A|HepG2	42
chr12	122977480	122978480	+	RP11-96L14.7|u87|ENSG00000111325|ES	chr12	122978469	122978523	ZNF622|K562	11
chr12	122977480	122978480	+	RP11-96L14.7|u87|ENSG00000111325|ES	chr12	122978442	122978450	SRSF7|HepG2	8
chr12	122977480	122978480	+	RP11-96L14.7|u87|ENSG00000111325|ES	chr12	122978362	122978390	DDX6|K562	28
chr12	122977480	122978480	+	RP11-96L14.7|u87|ENSG00000111325|ES	chr12	122978311	122978384	SMNDC1|HepG2	73
chr12	122977480	122978480	+	RP11-96L14.7|u87|ENSG00000111325|ES	chr12	122978337	122978352	EFTUD2|HepG2	15
chr12	122977480	122978480	+	RP11-96L14.7|u87|ENSG00000111325|ES	chr12	122978386	122978439	SF3B4|K562	53
chr12	122977480	122978480	+	RP11-96L14.7|u87|ENSG00000111325|ES	chr12	122978385	122978425	SRSF1|HepG2	40
chr12	122977480	122978480	+	RP11-96L14.7|u87|ENSG00000111325|ES	chr12	122978341	122978360	CPSF6|K562	19
chr12	122977480	122978480	+	RP11-96L14.7|u87|ENSG00000111325|ES	chr12	122978461	122978508	YBX3|K562	19
chr12	122977480	122978480	+	RP11-96L14.7|u87|ENSG00000111325|ES	chr12	122978328	122978374	HNRNPUL1|HepG2	46
chr12	122977480	122978480	+	RP11-96L14.7|u87|ENSG00000111325|ES	chr12	122978450	122978463	U2AF1|HepG2	13
chr12	122977480	122978480	+	RP11-96L14.7|u87|ENSG00000111325|ES	chr12	122978435	122978558	ZNF622|K562	45
chr12	122977480	122978480	+	RP11-96L14.7|u87|ENSG00000111325|ES	chr12	122978355	122978383	SRSF7|K562	28
chr12	122977480	122978480	+	RP11-96L14.7|u87|ENSG00000111325|ES	chr12	122978478	122978525	RBM15|K562	2
chr12	122977480	122978480	+	RP11-96L14.7|u87|ENSG00000111325|ES	chr12	122978417	122978456	RBM15|K562	39
chr12	122977480	122978480	+	RP11-96L14.7|u87|ENSG00000111325|ES	chr12	122978376	122978402	SRSF1|K562	26
chr12	122977480	122978480	+	RP11-96L14.7|u87|ENSG00000111325|ES	chr12	122978238	122978349	SF3B4|K562	111
chr12	122977480	122978480	+	RP11-96L14.7|u87|ENSG00000111325|ES	chr12	122978252	122978312	RBFOX2|K562	60
chr12	122977480	122978480	+	RP11-96L14.7|u87|ENSG00000111325|ES	chr12	122978254	122978313	ILF3|K562	59
chr12	122977480	122978480	+	RP11-96L14.7|u87|ENSG00000111325|ES	chr12	122978273	122978323	METAP2|K562	50
chr12	122977480	122978480	+	RP11-96L14.7|u87|ENSG00000111325|ES	chr12	122978273	122978306	DHX30|HepG2	33
chr12	122977480	122978480	+	RP11-96L14.7|u87|ENSG00000111325|ES	chr12	122978276	122978305	PPIL4|K562	29
chr12	122977480	122978480	+	RP11-96L14.7|u87|ENSG00000111325|ES	chr12	122978289	122978325	SMNDC1|K562	36
chr12	122977480	122978480	+	RP11-96L14.7|u87|ENSG00000111325|ES	chr12	122978274	122978306	TRA2A|K562	32
chr12	122977480	122978480	+	RP11-96L14.7|u87|ENSG00000111325|ES	chr12	122978264	122978314	FASTKD2|HepG2	50
chr12	122977480	122978480	+	RP11-96L14.7|u87|ENSG00000111325|ES	chr12	122978297	122978323	GTF2F1|K562	26
chr12	122977480	122978480	+	RP11-96L14.7|u87|ENSG00000111325|ES	chr12	122978263	122978309	EFTUD2|HepG2	46
chr12	122977480	122978480	+	RP11-96L14.7|u87|ENSG00000111325|ES	chr12	122978260	122978315	UCHL5|HepG2	55
chr12	122977480	122978480	+	RP11-96L14.7|u87|ENSG00000111325|ES	chr12	122978288	122978365	AGGF1|HepG2	77
chr12	122977480	122978480	+	RP11-96L14.7|u87|ENSG00000111325|ES	chr12	122978278	122978366	BUD13|K562	88
chr12	122977480	122978480	+	RP11-96L14.7|u87|ENSG00000111325|ES	chr12	122978267	122978307	RBM5|HepG2	40
chr12	122977480	122978480	+	RP11-96L14.7|u87|ENSG00000111325|ES	chr12	122978286	122978340	LSM11|K562	54
chr12	122977480	122978480	+	RP11-96L14.7|u87|ENSG00000111325|ES	chr12	122978300	122978329	RBM22|K562	29
chr12	122977480	122978480	+	RP11-96L14.7|u87|ENSG00000111325|ES	chr12	122978256	122978338	SF3B4|K562	82
chr17	7571783	7572783	+	RP11-96L14.7|u87|ENSG00000277957|ES	chr17	7572776	7572842	CPSF6|HEK293	7
chr17	7571783	7572783	+	RP11-96L14.7|u87|ENSG00000277957|ES	chr17	7572776	7572842	AGO2|HEK293S	7
chr17	7571783	7572783	+	RP11-96L14.7|u87|ENSG00000277957|ES	chr17	7572776	7572842	CPSF7|HEK293	7
chr16	3132349	3133349	+	RP11-96L14.7|u87|ENSG00000263072|ES	chr16	3132812	3132904	PRPF8|HepG2	92
chr16	3132349	3133349	+	RP11-96L14.7|u87|ENSG00000263072|ES	chr16	3133148	3133207	U2AF2|K562	59
chr16	3132349	3133349	+	RP11-96L14.7|u87|ENSG00000263072|ES	chr16	3133038	3133079	TROVE2|K562	41
chr16	3132349	3133349	+	RP11-96L14.7|u87|ENSG00000263072|ES	chr16	3132891	3132934	NKRF|HepG2	43
chr16	3132349	3133349	+	RP11-96L14.7|u87|ENSG00000263072|ES	chr16	3132884	3132938	CDC40|HepG2	54
chr16	3132349	3133349	+	RP11-96L14.7|u87|ENSG00000263072|ES	chr16	3133342	3133387	XRCC6|HepG2	7
chr16	3132349	3133349	+	RP11-96L14.7|u87|ENSG00000263072|ES	chr16	3133140	3133223	U2AF2|HepG2	83
chr16	3132349	3133349	+	RP11-96L14.7|u87|ENSG00000263072|ES	chr16	3133047	3133079	AKAP8L|K562	32
chr16	3132349	3133349	+	RP11-96L14.7|u87|ENSG00000263072|ES	chr16	3132892	3132925	POLR2G|HepG2	33
chr16	3132349	3133349	+	RP11-96L14.7|u87|ENSG00000263072|ES	chr16	3133299	3133371	HNRNPL|K562	50
chr16	3132349	3133349	+	RP11-96L14.7|u87|ENSG00000263072|ES	chr16	3133321	3133418	RBFOX2|K562	28
chr16	3132349	3133349	+	RP11-96L14.7|u87|ENSG00000263072|ES	chr16	3133031	3133083	HNRNPC|HepG2	52
chr16	3132349	3133349	+	RP11-96L14.7|u87|ENSG00000263072|ES	chr16	3132878	3132938	POLR2G|HepG2	60
chr16	3132349	3133349	+	RP11-96L14.7|u87|ENSG00000263072|ES	chr16	3133304	3133333	PRPF8|K562	29
chr16	3132349	3133349	+	RP11-96L14.7|u87|ENSG00000263072|ES	chr16	3132549	3132597	XRCC6|HepG2	48
chr16	3132349	3133349	+	RP11-96L14.7|u87|ENSG00000263072|ES	chr16	3132892	3132926	SF3B4|K562	34
chr16	3132349	3133349	+	RP11-96L14.7|u87|ENSG00000263072|ES	chr16	3132928	3132942	RBFOX2|K562	14
chr16	3132349	3133349	+	RP11-96L14.7|u87|ENSG00000263072|ES	chr16	3133171	3133209	AGGF1|HepG2	38
chr16	3132349	3133349	+	RP11-96L14.7|u87|ENSG00000263072|ES	chr16	3133339	3133359	HNRNPC|HeLa	10
chr16	3132349	3133349	+	RP11-96L14.7|u87|ENSG00000263072|ES	chr16	3132542	3132620	HNRNPC|HepG2	78
chr16	3132349	3133349	+	RP11-96L14.7|u87|ENSG00000263072|ES	chr16	3133057	3133085	HNRNPL|HepG2	28
chr16	3132349	3133349	+	RP11-96L14.7|u87|ENSG00000263072|ES	chr16	3132874	3132900	PPIL4|K562	26
chr16	3132349	3133349	+	RP11-96L14.7|u87|ENSG00000263072|ES	chr16	3132883	3132921	XRCC6|K562	38
chr16	3132349	3133349	+	RP11-96L14.7|u87|ENSG00000263072|ES	chr16	3133333	3133387	TROVE2|K562	16
chr16	3132349	3133349	+	RP11-96L14.7|u87|ENSG00000263072|ES	chr16	3132889	3132911	HNRNPA1|HepG2	22
chr16	3132349	3133349	+	RP11-96L14.7|u87|ENSG00000263072|ES	chr16	3133339	3133399	HNRNPC|HeLa	10
chr16	3132349	3133349	+	RP11-96L14.7|u87|ENSG00000263072|ES	chr16	3132882	3132925	RBM15|HepG2	43
chr16	3132349	3133349	+	RP11-96L14.7|u87|ENSG00000263072|ES	chr16	3133045	3133078	YWHAG|K562	33
chr16	3132349	3133349	+	RP11-96L14.7|u87|ENSG00000263072|ES	chr16	3132880	3132923	NCBP2|HepG2	43
chr16	3132349	3133349	+	RP11-96L14.7|u87|ENSG00000263072|ES	chr16	3132886	3132924	RBM15|K562	38
chr16	3132349	3133349	+	RP11-96L14.7|u87|ENSG00000263072|ES	chr16	3133034	3133070	EIF3D|HepG2	36
chr16	3132349	3133349	+	RP11-96L14.7|u87|ENSG00000263072|ES	chr16	3132849	3132942	UCHL5|HepG2	93
chr16	3132349	3133349	+	RP11-96L14.7|u87|ENSG00000263072|ES	chr16	3132547	3132580	XRCC6|K562	33
chr16	3132349	3133349	+	RP11-96L14.7|u87|ENSG00000263072|ES	chr16	3133345	3133372	U2AF1|HepG2	4
chr16	3132349	3133349	+	RP11-96L14.7|u87|ENSG00000263072|ES	chr16	3133200	3133259	CPSF7|HEK293	59
chr16	3132349	3133349	+	RP11-96L14.7|u87|ENSG00000263072|ES	chr16	3133044	3133080	SMNDC1|K562	36
chr16	3132349	3133349	+	RP11-96L14.7|u87|ENSG00000263072|ES	chr16	3133041	3133079	U2AF2|K562	38
chr16	3132349	3133349	+	RP11-96L14.7|u87|ENSG00000263072|ES	chr16	3132805	3132856	PRPF8|HepG2	51
chr16	3132349	3133349	+	RP11-96L14.7|u87|ENSG00000263072|ES	chr16	3132872	3132903	XRN2|HepG2	31
chr16	3132349	3133349	+	RP11-96L14.7|u87|ENSG00000263072|ES	chr16	3132886	3132930	DDX55|HepG2	44
chr16	3132349	3133349	+	RP11-96L14.7|u87|ENSG00000263072|ES	chr16	3133339	3133378	DDX55|HepG2	10
chr16	3132349	3133349	+	RP11-96L14.7|u87|ENSG00000263072|ES	chr16	3132901	3132945	SND1|K562	44
chr16	3132349	3133349	+	RP11-96L14.7|u87|ENSG00000263072|ES	chr16	3133305	3133373	HNRNPL|HepG2	44
chr16	3132349	3133349	+	RP11-96L14.7|u87|ENSG00000263072|ES	chr16	3133040	3133060	SLTM|HepG2	20
chr16	3132349	3133349	+	RP11-96L14.7|u87|ENSG00000263072|ES	chr16	3132849	3132871	PPIG|HepG2	22
chr16	3132349	3133349	+	RP11-96L14.7|u87|ENSG00000263072|ES	chr16	3132877	3132909	HNRNPC|HepG2	32
chr16	3132349	3133349	+	RP11-96L14.7|u87|ENSG00000263072|ES	chr16	3133050	3133076	LARP4|HepG2	26
chr16	3132349	3133349	+	RP11-96L14.7|u87|ENSG00000263072|ES	chr16	3133053	3133081	UCHL5|HepG2	28
chr16	3132349	3133349	+	RP11-96L14.7|u87|ENSG00000263072|ES	chr16	3133182	3133231	ILF3|K562	49
chr16	3132349	3133349	+	RP11-96L14.7|u87|ENSG00000263072|ES	chr16	3132872	3132916	U2AF2|HepG2	44
chr16	3132349	3133349	+	RP11-96L14.7|u87|ENSG00000263072|ES	chr16	3133041	3133082	MTPAP|K562	41
chr16	3132349	3133349	+	RP11-96L14.7|u87|ENSG00000263072|ES	chr16	3133060	3133082	LIN28B|K562	22
chr16	3132349	3133349	+	RP11-96L14.7|u87|ENSG00000263072|ES	chr16	3132810	3132859	BUD13|HepG2	49
chr16	3132349	3133349	+	RP11-96L14.7|u87|ENSG00000263072|ES	chr16	3132537	3132585	HNRNPC|HepG2	48
chr16	3132349	3133349	+	RP11-96L14.7|u87|ENSG00000263072|ES	chr16	3133220	3133242	SF3B4|HepG2	22
chr16	3132349	3133349	+	RP11-96L14.7|u87|ENSG00000263072|ES	chr16	3133338	3133380	LSM11|K562	11
chr16	3132349	3133349	+	RP11-96L14.7|u87|ENSG00000263072|ES	chr16	3132744	3132796	PRPF8|K562	52
chr16	3132349	3133349	+	RP11-96L14.7|u87|ENSG00000263072|ES	chr16	3133205	3133336	KHSRP|K562	131
chr16	3132349	3133349	+	RP11-96L14.7|u87|ENSG00000263072|ES	chr16	3132602	3132620	RBM5|HepG2	18
chr16	3132349	3133349	+	RP11-96L14.7|u87|ENSG00000263072|ES	chr16	3132919	3132948	PRPF8|K562	29
chr16	3132349	3133349	+	RP11-96L14.7|u87|ENSG00000263072|ES	chr16	3133172	3133220	U2AF2|HepG2	48
chr16	3132349	3133349	+	RP11-96L14.7|u87|ENSG00000263072|ES	chr16	3133038	3133086	HNRNPC|HepG2	48
chr16	3132349	3133349	+	RP11-96L14.7|u87|ENSG00000263072|ES	chr16	3132861	3132894	SRSF7|HepG2	33
chr16	3132349	3133349	+	RP11-96L14.7|u87|ENSG00000263072|ES	chr16	3133041	3133084	FXR1|K562	43
chr16	3132349	3133349	+	RP11-96L14.7|u87|ENSG00000263072|ES	chr16	3132902	3132932	DDX3X|K562	30
chr16	3132349	3133349	+	RP11-96L14.7|u87|ENSG00000263072|ES	chr16	3132849	3132867	SRSF1|K562	18
chr16	3132349	3133349	+	RP11-96L14.7|u87|ENSG00000263072|ES	chr16	3133042	3133079	SND1|K562	37
chr16	3132349	3133349	+	RP11-96L14.7|u87|ENSG00000263072|ES	chr16	3133268	3133313	KHSRP|K562	45
chr16	3132349	3133349	+	RP11-96L14.7|u87|ENSG00000263072|ES	chr16	3133267	3133284	NKRF|HepG2	17
chr16	3132349	3133349	+	RP11-96L14.7|u87|ENSG00000263072|ES	chr16	3132560	3132614	SND1|K562	54
chr16	3132349	3133349	+	RP11-96L14.7|u87|ENSG00000263072|ES	chr16	3132900	3132931	YBX3|K562	31
chr16	3132349	3133349	+	RP11-96L14.7|u87|ENSG00000263072|ES	chr16	3133041	3133084	NKRF|HepG2	43
chr16	3132349	3133349	+	RP11-96L14.7|u87|ENSG00000263072|ES	chr16	3132914	3132950	CDC40|HepG2	36
chr16	3132349	3133349	+	RP11-96L14.7|u87|ENSG00000263072|ES	chr16	3133296	3133343	HNRNPL|HepG2	47
chr16	3132349	3133349	+	RP11-96L14.7|u87|ENSG00000263072|ES	chr16	3133180	3133192	U2AF1|K562	12
chr16	3132349	3133349	+	RP11-96L14.7|u87|ENSG00000263072|ES	chr16	3133320	3133365	SAFB2|K562	29
chr16	3132349	3133349	+	RP11-96L14.7|u87|ENSG00000263072|ES	chr16	3133212	3133242	SF3A3|HepG2	30
chr16	3132349	3133349	+	RP11-96L14.7|u87|ENSG00000263072|ES	chr16	3133044	3133080	BUD13|K562	36
chr16	3132349	3133349	+	RP11-96L14.7|u87|ENSG00000263072|ES	chr16	3133204	3133242	ILF3|HepG2	38
chr16	3132349	3133349	+	RP11-96L14.7|u87|ENSG00000263072|ES	chr16	3132875	3132940	NKRF|HepG2	65
chr16	3132349	3133349	+	RP11-96L14.7|u87|ENSG00000263072|ES	chr16	3132885	3132933	UCHL5|HepG2	48
chr16	3132349	3133349	+	RP11-96L14.7|u87|ENSG00000263072|ES	chr16	3133047	3133080	EFTUD2|HepG2	33
chr16	3132349	3133349	+	RP11-96L14.7|u87|ENSG00000263072|ES	chr16	3132869	3132909	UPF1|K562	40
chr16	3132349	3133349	+	RP11-96L14.7|u87|ENSG00000263072|ES	chr16	3132828	3133079	ELAVL1|HEK293	251
chr16	3132349	3133349	+	RP11-96L14.7|u87|ENSG00000263072|ES	chr16	3132828	3133059	HNRNPC|HeLa	231
chr16	3132349	3133349	+	RP11-96L14.7|u87|ENSG00000263072|ES	chr16	3132891	3132927	RPS5|HepG2	36
chr16	3132349	3133349	+	RP11-96L14.7|u87|ENSG00000263072|ES	chr16	3133338	3133424	HNRNPC|HepG2	11
chr16	3132349	3133349	+	RP11-96L14.7|u87|ENSG00000263072|ES	chr16	3133193	3133218	ILF3|HepG2	25
chr16	3132349	3133349	+	RP11-96L14.7|u87|ENSG00000263072|ES	chr16	3133043	3133082	GEMIN5|K562	39
chr16	3132349	3133349	+	RP11-96L14.7|u87|ENSG00000263072|ES	chr16	3132796	3132814	CSTF2|HepG2	18
chr16	3132349	3133349	+	RP11-96L14.7|u87|ENSG00000263072|ES	chr16	3133178	3133227	ILF3|K562	49
chr16	3132349	3133349	+	RP11-96L14.7|u87|ENSG00000263072|ES	chr16	3133169	3133202	U2AF1|HepG2	33
chr16	3132349	3133349	+	RP11-96L14.7|u87|ENSG00000263072|ES	chr16	3132719	3132753	XPO5|HepG2	34
chr16	3132349	3133349	+	RP11-96L14.7|u87|ENSG00000263072|ES	chr16	3133325	3133389	LSM11|HepG2	24
chr16	3132349	3133349	+	RP11-96L14.7|u87|ENSG00000263072|ES	chr16	3132882	3132892	SF3B4|K562	10
chr16	3132349	3133349	+	RP11-96L14.7|u87|ENSG00000263072|ES	chr16	3133059	3133078	CSTF2|HepG2	19
chr16	3132349	3133349	+	RP11-96L14.7|u87|ENSG00000263072|ES	chr16	3133163	3133205	U2AF1|HepG2	42
chr17	17174792	17175792	+	RP11-96L14.7|u87|ENSG00000133030|ES	chr17	17175377	17175411	EIF3D|HepG2	34
chr17	17174792	17175792	+	RP11-96L14.7|u87|ENSG00000133030|ES	chr17	17175288	17175311	U2AF1|HepG2	23
chr17	17174792	17175792	+	RP11-96L14.7|u87|ENSG00000133030|ES	chr17	17175419	17175440	PRPF8|K562	21
chr17	17174792	17175792	+	RP11-96L14.7|u87|ENSG00000133030|ES	chr17	17175354	17175412	ZNF622|K562	58
chr17	17174792	17175792	+	RP11-96L14.7|u87|ENSG00000133030|ES	chr17	17175498	17175535	SRSF1|HepG2	37
chr17	17174792	17175792	+	RP11-96L14.7|u87|ENSG00000133030|ES	chr17	17175044	17175073	LSM11|HepG2	29
chr17	17174792	17175792	+	RP11-96L14.7|u87|ENSG00000133030|ES	chr17	17175683	17175741	BUD13|K562	58
chr17	17174792	17175792	+	RP11-96L14.7|u87|ENSG00000133030|ES	chr17	17175496	17175543	NKRF|HepG2	47
chr17	17174792	17175792	+	RP11-96L14.7|u87|ENSG00000133030|ES	chr17	17175217	17175256	LSM11|HepG2	39
chr17	17174792	17175792	+	RP11-96L14.7|u87|ENSG00000133030|ES	chr17	17175540	17175596	EFTUD2|HepG2	56
chr17	17174792	17175792	+	RP11-96L14.7|u87|ENSG00000133030|ES	chr17	17175493	17175541	RBFOX2|HepG2	48
chr17	17174792	17175792	+	RP11-96L14.7|u87|ENSG00000133030|ES	chr17	17175388	17175434	PRPF8|K562	46
chr17	17174792	17175792	+	RP11-96L14.7|u87|ENSG00000133030|ES	chr17	17174832	17174852	HNRNPU|K562	20
chr17	17174792	17175792	+	RP11-96L14.7|u87|ENSG00000133030|ES	chr17	17175498	17175546	SAFB2|K562	48
chr17	17174792	17175792	+	RP11-96L14.7|u87|ENSG00000133030|ES	chr17	17175265	17175301	PRPF8|HepG2	36
chr17	17174792	17175792	+	RP11-96L14.7|u87|ENSG00000133030|ES	chr17	17175444	17175494	GRWD1|HepG2	50
chr17	17174792	17175792	+	RP11-96L14.7|u87|ENSG00000133030|ES	chr17	17175497	17175526	IGF2BP1|HepG2	29
chr17	17174792	17175792	+	RP11-96L14.7|u87|ENSG00000133030|ES	chr17	17175517	17175549	EWSR1|K562	32
chr17	17174792	17175792	+	RP11-96L14.7|u87|ENSG00000133030|ES	chr17	17175228	17175249	RBM5|HepG2	21
chr17	17174792	17175792	+	RP11-96L14.7|u87|ENSG00000133030|ES	chr17	17175496	17175521	PPIG|HepG2	25
chr17	17174792	17175792	+	RP11-96L14.7|u87|ENSG00000133030|ES	chr17	17175444	17175472	U2AF1|HepG2	28
chr17	17174792	17175792	+	RP11-96L14.7|u87|ENSG00000133030|ES	chr17	17175499	17175574	UCHL5|K562	75
chr17	17174792	17175792	+	RP11-96L14.7|u87|ENSG00000133030|ES	chr17	17175391	17175451	PRPF8|HepG2	60
chr17	17174792	17175792	+	RP11-96L14.7|u87|ENSG00000133030|ES	chr17	17175412	17175420	RBM22|HepG2	8
chr17	17174792	17175792	+	RP11-96L14.7|u87|ENSG00000133030|ES	chr17	17175294	17175310	TROVE2|HepG2	16
chr17	17174792	17175792	+	RP11-96L14.7|u87|ENSG00000133030|ES	chr17	17175514	17175539	BUD13|HepG2	25
chr17	17174792	17175792	+	RP11-96L14.7|u87|ENSG00000133030|ES	chr17	17175400	17175411	MTPAP|K562	11
chr17	17174792	17175792	+	RP11-96L14.7|u87|ENSG00000133030|ES	chr17	17175428	17175450	BUD13|HepG2	22
chr17	17174792	17175792	+	RP11-96L14.7|u87|ENSG00000133030|ES	chr17	17175004	17175014	XPO5|HepG2	10
chr17	17174792	17175792	+	RP11-96L14.7|u87|ENSG00000133030|ES	chr17	17175355	17175391	AGGF1|HepG2	36
chr17	17174792	17175792	+	RP11-96L14.7|u87|ENSG00000133030|ES	chr17	17175279	17175310	PRPF8|HepG2	31
chr17	17174792	17175792	+	RP11-96L14.7|u87|ENSG00000133030|ES	chr17	17175546	17175573	SF3B4|HepG2	27
chr17	17174792	17175792	+	RP11-96L14.7|u87|ENSG00000133030|ES	chr17	17175739	17175750	PRPF8|K562	11
chr17	17174792	17175792	+	RP11-96L14.7|u87|ENSG00000133030|ES	chr17	17175348	17175387	SRSF1|HepG2	39
chr17	17174792	17175792	+	RP11-96L14.7|u87|ENSG00000133030|ES	chr17	17175472	17175538	CSTF2|HepG2	66
chr17	17174792	17175792	+	RP11-96L14.7|u87|ENSG00000133030|ES	chr17	17175504	17175531	XRN2|HepG2	27
chr17	17174792	17175792	+	RP11-96L14.7|u87|ENSG00000133030|ES	chr17	17175479	17175515	EIF3H|HepG2	36
chr17	17174792	17175792	+	RP11-96L14.7|u87|ENSG00000133030|ES	chr17	17175237	17175284	SRSF7|HepG2	47
chr17	17174792	17175792	+	RP11-96L14.7|u87|ENSG00000133030|ES	chr17	17175568	17175598	HNRNPUL1|HepG2	30
chr17	17174792	17175792	+	RP11-96L14.7|u87|ENSG00000133030|ES	chr17	17175529	17175566	UCHL5|K562	37
chr17	17174792	17175792	+	RP11-96L14.7|u87|ENSG00000133030|ES	chr17	17175511	17175542	CSTF2|HepG2	31
chr17	17174792	17175792	+	RP11-96L14.7|u87|ENSG00000133030|ES	chr17	17175004	17175032	HNRNPU|HepG2	28
chr17	17174792	17175792	+	RP11-96L14.7|u87|ENSG00000133030|ES	chr17	17175556	17175588	HNRNPU|HepG2	32
chr17	17174792	17175792	+	RP11-96L14.7|u87|ENSG00000133030|ES	chr17	17175638	17175677	HNRNPK|HepG2	39
chr17	17174792	17175792	+	RP11-96L14.7|u87|ENSG00000133030|ES	chr17	17175497	17175539	PPIG|HepG2	42
chr17	17174792	17175792	+	RP11-96L14.7|u87|ENSG00000133030|ES	chr17	17175457	17175494	AGGF1|HepG2	37
chr17	17174792	17175792	+	RP11-96L14.7|u87|ENSG00000133030|ES	chr17	17175779	17175817	HNRNPA1|HepG2	13
chr17	17174792	17175792	+	RP11-96L14.7|u87|ENSG00000133030|ES	chr17	17174857	17174878	KHDRBS1|K562	21
chr17	17174792	17175792	+	RP11-96L14.7|u87|ENSG00000133030|ES	chr17	17175380	17175401	FXR2|K562	21
chr17	17174792	17175792	+	RP11-96L14.7|u87|ENSG00000133030|ES	chr17	17175387	17175413	UCHL5|K562	26
chr17	17174792	17175792	+	RP11-96L14.7|u87|ENSG00000133030|ES	chr17	17175408	17175464	PRPF8|HepG2	56
chr17	17174792	17175792	+	RP11-96L14.7|u87|ENSG00000133030|ES	chr17	17175508	17175528	PRPF8|K562	20
chr17	17174792	17175792	+	RP11-96L14.7|u87|ENSG00000133030|ES	chr17	17175502	17175539	EIF3D|HepG2	37
chr17	17174792	17175792	+	RP11-96L14.7|u87|ENSG00000133030|ES	chr17	17175278	17175309	U2AF1|HepG2	31
chr17	17174792	17175792	+	RP11-96L14.7|u87|ENSG00000133030|ES	chr17	17175464	17175518	PRPF8|HepG2	54
chr17	17174792	17175792	+	RP11-96L14.7|u87|ENSG00000133030|ES	chr17	17175367	17175406	DDX24|K562	39
chr17	17174792	17175792	+	RP11-96L14.7|u87|ENSG00000133030|ES	chr17	17175381	17175397	PPIG|HepG2	16
chr17	17174792	17175792	+	RP11-96L14.7|u87|ENSG00000133030|ES	chr17	17175014	17175046	XPO5|HepG2	32
chr17	17174792	17175792	+	RP11-96L14.7|u87|ENSG00000133030|ES	chr17	17174993	17175031	EIF3D|HepG2	38
chr17	17174792	17175792	+	RP11-96L14.7|u87|ENSG00000133030|ES	chr17	17175230	17175286	SF3B4|HepG2	56
chr17	17174792	17175792	+	RP11-96L14.7|u87|ENSG00000133030|ES	chr17	17175499	17175540	EIF3H|HepG2	41
chr17	17174792	17175792	+	RP11-96L14.7|u87|ENSG00000133030|ES	chr17	17175561	17175590	SRSF1|HepG2	29
chr17	17174792	17175792	+	RP11-96L14.7|u87|ENSG00000133030|ES	chr17	17175522	17175572	TBRG4|K562	50
chr17	17174792	17175792	+	RP11-96L14.7|u87|ENSG00000133030|ES	chr17	17175504	17175525	RBM15|HepG2	21
chr17	17174792	17175792	+	RP11-96L14.7|u87|ENSG00000133030|ES	chr17	17175240	17175271	SF3A3|HepG2	31
chr17	17174792	17175792	+	RP11-96L14.7|u87|ENSG00000133030|ES	chr17	17175505	17175593	FASTKD2|HepG2	88
chr17	17174792	17175792	+	RP11-96L14.7|u87|ENSG00000133030|ES	chr17	17175496	17175543	ZNF622|K562	47
chr17	17174792	17175792	+	RP11-96L14.7|u87|ENSG00000133030|ES	chr17	17175284	17175313	BUD13|HepG2	29
chr17	17174792	17175792	+	RP11-96L14.7|u87|ENSG00000133030|ES	chr17	17174989	17175030	BUD13|K562	41
chr17	17174792	17175792	+	RP11-96L14.7|u87|ENSG00000133030|ES	chr17	17175493	17175538	BCCIP|HepG2	45
chr17	17174792	17175792	+	RP11-96L14.7|u87|ENSG00000133030|ES	chr17	17175776	17175806	UCHL5|HepG2	16
chr17	17174792	17175792	+	RP11-96L14.7|u87|ENSG00000133030|ES	chr17	17175502	17175534	BUD13|K562	32
chr17	17174792	17175792	+	RP11-96L14.7|u87|ENSG00000133030|ES	chr17	17175495	17175536	LSM11|HepG2	41
chr17	17174792	17175792	+	RP11-96L14.7|u87|ENSG00000133030|ES	chr17	17175043	17175072	EFTUD2|HepG2	29
chr17	17174792	17175792	+	RP11-96L14.7|u87|ENSG00000133030|ES	chr17	17175380	17175402	FASTKD2|HepG2	22
chr17	17174792	17175792	+	RP11-96L14.7|u87|ENSG00000133030|ES	chr17	17175471	17175560	PRPF8|HepG2	89
chr17	17174792	17175792	+	RP11-96L14.7|u87|ENSG00000133030|ES	chr17	17175233	17175294	SF3B4|HepG2	61
chr17	17174792	17175792	+	RP11-96L14.7|u87|ENSG00000133030|ES	chr17	17175382	17175410	POLR2G|HepG2	28
chr17	17174792	17175792	+	RP11-96L14.7|u87|ENSG00000133030|ES	chr17	17175238	17175259	HNRNPU|HepG2	21
chr17	17174792	17175792	+	RP11-96L14.7|u87|ENSG00000133030|ES	chr17	17175138	17175178	RBM15|HepG2	40
chr17	17174792	17175792	+	RP11-96L14.7|u87|ENSG00000133030|ES	chr17	17175548	17175583	HNRNPA1|K562	35
chr17	17174792	17175792	+	RP11-96L14.7|u87|ENSG00000133030|ES	chr17	17175003	17175050	NCBP2|HepG2	47
chr6	52578001	52579001	+	RP11-96L14.7|u87|ENSG00000225791|ES	chr6	52578280	52578413	GRWD1|HepG2	133
chr6	52578001	52579001	+	RP11-96L14.7|u87|ENSG00000225791|ES	chr6	52578500	52578553	LSM11|HepG2	53
chr6	52578001	52579001	+	RP11-96L14.7|u87|ENSG00000225791|ES	chr6	52578139	52578206	LIN28B|HepG2	67
chr6	52578001	52579001	+	RP11-96L14.7|u87|ENSG00000225791|ES	chr6	52578144	52578181	LIN28B|K562	37
chr6	52578001	52579001	+	RP11-96L14.7|u87|ENSG00000225791|ES	chr6	52578141	52578175	LIN28B|HepG2	34
chr6	52578001	52579001	+	RP11-96L14.7|u87|ENSG00000225791|ES	chr6	52578477	52578529	HNRNPC|HepG2	52
chr6	52578001	52579001	+	RP11-96L14.7|u87|ENSG00000225791|ES	chr6	52578086	52578116	HNRNPC|HepG2	30
chr6	52578001	52579001	+	RP11-96L14.7|u87|ENSG00000225791|ES	chr6	52578711	52578740	HNRNPC|HepG2	29
chr6	52578001	52579001	+	RP11-96L14.7|u87|ENSG00000225791|ES	chr6	52578338	52578371	PPIG|HepG2	33
chr6	52578001	52579001	+	RP11-96L14.7|u87|ENSG00000225791|ES	chr6	52578281	52578389	RBM15|HepG2	108
chr6	52578001	52579001	+	RP11-96L14.7|u87|ENSG00000225791|ES	chr6	52578173	52578206	GRWD1|HepG2	33
chr6	52578001	52579001	+	RP11-96L14.7|u87|ENSG00000225791|ES	chr6	52578294	52578346	UCHL5|HepG2	52
chr6	52578001	52579001	+	RP11-96L14.7|u87|ENSG00000225791|ES	chr6	52578135	52578183	LIN28B|K562	48
chr16	3132349	3133349	+	RP11-96L14.7|u87|ENSG00000263072|ES	chr16	3132812	3132904	PRPF8|HepG2	92
chr16	3132349	3133349	+	RP11-96L14.7|u87|ENSG00000263072|ES	chr16	3133148	3133207	U2AF2|K562	59
chr16	3132349	3133349	+	RP11-96L14.7|u87|ENSG00000263072|ES	chr16	3133038	3133079	TROVE2|K562	41
chr16	3132349	3133349	+	RP11-96L14.7|u87|ENSG00000263072|ES	chr16	3132891	3132934	NKRF|HepG2	43
chr16	3132349	3133349	+	RP11-96L14.7|u87|ENSG00000263072|ES	chr16	3132884	3132938	CDC40|HepG2	54
chr16	3132349	3133349	+	RP11-96L14.7|u87|ENSG00000263072|ES	chr16	3133342	3133387	XRCC6|HepG2	7
chr16	3132349	3133349	+	RP11-96L14.7|u87|ENSG00000263072|ES	chr16	3133140	3133223	U2AF2|HepG2	83
chr16	3132349	3133349	+	RP11-96L14.7|u87|ENSG00000263072|ES	chr16	3133047	3133079	AKAP8L|K562	32
chr16	3132349	3133349	+	RP11-96L14.7|u87|ENSG00000263072|ES	chr16	3132892	3132925	POLR2G|HepG2	33
chr16	3132349	3133349	+	RP11-96L14.7|u87|ENSG00000263072|ES	chr16	3133299	3133371	HNRNPL|K562	50
chr16	3132349	3133349	+	RP11-96L14.7|u87|ENSG00000263072|ES	chr16	3133321	3133418	RBFOX2|K562	28
chr16	3132349	3133349	+	RP11-96L14.7|u87|ENSG00000263072|ES	chr16	3133031	3133083	HNRNPC|HepG2	52
chr16	3132349	3133349	+	RP11-96L14.7|u87|ENSG00000263072|ES	chr16	3132878	3132938	POLR2G|HepG2	60
chr16	3132349	3133349	+	RP11-96L14.7|u87|ENSG00000263072|ES	chr16	3133304	3133333	PRPF8|K562	29
chr16	3132349	3133349	+	RP11-96L14.7|u87|ENSG00000263072|ES	chr16	3132549	3132597	XRCC6|HepG2	48
chr16	3132349	3133349	+	RP11-96L14.7|u87|ENSG00000263072|ES	chr16	3132892	3132926	SF3B4|K562	34
chr16	3132349	3133349	+	RP11-96L14.7|u87|ENSG00000263072|ES	chr16	3132928	3132942	RBFOX2|K562	14
chr16	3132349	3133349	+	RP11-96L14.7|u87|ENSG00000263072|ES	chr16	3133171	3133209	AGGF1|HepG2	38
chr16	3132349	3133349	+	RP11-96L14.7|u87|ENSG00000263072|ES	chr16	3133339	3133359	HNRNPC|HeLa	10
chr16	3132349	3133349	+	RP11-96L14.7|u87|ENSG00000263072|ES	chr16	3132542	3132620	HNRNPC|HepG2	78
chr16	3132349	3133349	+	RP11-96L14.7|u87|ENSG00000263072|ES	chr16	3133057	3133085	HNRNPL|HepG2	28
chr16	3132349	3133349	+	RP11-96L14.7|u87|ENSG00000263072|ES	chr16	3132874	3132900	PPIL4|K562	26
chr16	3132349	3133349	+	RP11-96L14.7|u87|ENSG00000263072|ES	chr16	3132883	3132921	XRCC6|K562	38
chr16	3132349	3133349	+	RP11-96L14.7|u87|ENSG00000263072|ES	chr16	3133333	3133387	TROVE2|K562	16
chr16	3132349	3133349	+	RP11-96L14.7|u87|ENSG00000263072|ES	chr16	3132889	3132911	HNRNPA1|HepG2	22
chr16	3132349	3133349	+	RP11-96L14.7|u87|ENSG00000263072|ES	chr16	3133339	3133399	HNRNPC|HeLa	10
chr16	3132349	3133349	+	RP11-96L14.7|u87|ENSG00000263072|ES	chr16	3132882	3132925	RBM15|HepG2	43
chr16	3132349	3133349	+	RP11-96L14.7|u87|ENSG00000263072|ES	chr16	3133045	3133078	YWHAG|K562	33
chr16	3132349	3133349	+	RP11-96L14.7|u87|ENSG00000263072|ES	chr16	3132880	3132923	NCBP2|HepG2	43
chr16	3132349	3133349	+	RP11-96L14.7|u87|ENSG00000263072|ES	chr16	3132886	3132924	RBM15|K562	38
chr16	3132349	3133349	+	RP11-96L14.7|u87|ENSG00000263072|ES	chr16	3133034	3133070	EIF3D|HepG2	36
chr16	3132349	3133349	+	RP11-96L14.7|u87|ENSG00000263072|ES	chr16	3132849	3132942	UCHL5|HepG2	93
chr16	3132349	3133349	+	RP11-96L14.7|u87|ENSG00000263072|ES	chr16	3132547	3132580	XRCC6|K562	33
chr16	3132349	3133349	+	RP11-96L14.7|u87|ENSG00000263072|ES	chr16	3133345	3133372	U2AF1|HepG2	4
chr16	3132349	3133349	+	RP11-96L14.7|u87|ENSG00000263072|ES	chr16	3133200	3133259	CPSF7|HEK293	59
chr16	3132349	3133349	+	RP11-96L14.7|u87|ENSG00000263072|ES	chr16	3133044	3133080	SMNDC1|K562	36
chr16	3132349	3133349	+	RP11-96L14.7|u87|ENSG00000263072|ES	chr16	3133041	3133079	U2AF2|K562	38
chr16	3132349	3133349	+	RP11-96L14.7|u87|ENSG00000263072|ES	chr16	3132805	3132856	PRPF8|HepG2	51
chr16	3132349	3133349	+	RP11-96L14.7|u87|ENSG00000263072|ES	chr16	3132872	3132903	XRN2|HepG2	31
chr16	3132349	3133349	+	RP11-96L14.7|u87|ENSG00000263072|ES	chr16	3132886	3132930	DDX55|HepG2	44
chr16	3132349	3133349	+	RP11-96L14.7|u87|ENSG00000263072|ES	chr16	3133339	3133378	DDX55|HepG2	10
chr16	3132349	3133349	+	RP11-96L14.7|u87|ENSG00000263072|ES	chr16	3132901	3132945	SND1|K562	44
chr16	3132349	3133349	+	RP11-96L14.7|u87|ENSG00000263072|ES	chr16	3133305	3133373	HNRNPL|HepG2	44
chr16	3132349	3133349	+	RP11-96L14.7|u87|ENSG00000263072|ES	chr16	3133040	3133060	SLTM|HepG2	20
chr16	3132349	3133349	+	RP11-96L14.7|u87|ENSG00000263072|ES	chr16	3132849	3132871	PPIG|HepG2	22
chr16	3132349	3133349	+	RP11-96L14.7|u87|ENSG00000263072|ES	chr16	3132877	3132909	HNRNPC|HepG2	32
chr16	3132349	3133349	+	RP11-96L14.7|u87|ENSG00000263072|ES	chr16	3133050	3133076	LARP4|HepG2	26
chr16	3132349	3133349	+	RP11-96L14.7|u87|ENSG00000263072|ES	chr16	3133053	3133081	UCHL5|HepG2	28
chr16	3132349	3133349	+	RP11-96L14.7|u87|ENSG00000263072|ES	chr16	3133182	3133231	ILF3|K562	49
chr16	3132349	3133349	+	RP11-96L14.7|u87|ENSG00000263072|ES	chr16	3132872	3132916	U2AF2|HepG2	44
chr16	3132349	3133349	+	RP11-96L14.7|u87|ENSG00000263072|ES	chr16	3133041	3133082	MTPAP|K562	41
chr16	3132349	3133349	+	RP11-96L14.7|u87|ENSG00000263072|ES	chr16	3133060	3133082	LIN28B|K562	22
chr16	3132349	3133349	+	RP11-96L14.7|u87|ENSG00000263072|ES	chr16	3132810	3132859	BUD13|HepG2	49
chr16	3132349	3133349	+	RP11-96L14.7|u87|ENSG00000263072|ES	chr16	3132537	3132585	HNRNPC|HepG2	48
chr16	3132349	3133349	+	RP11-96L14.7|u87|ENSG00000263072|ES	chr16	3133220	3133242	SF3B4|HepG2	22
chr16	3132349	3133349	+	RP11-96L14.7|u87|ENSG00000263072|ES	chr16	3133338	3133380	LSM11|K562	11
chr16	3132349	3133349	+	RP11-96L14.7|u87|ENSG00000263072|ES	chr16	3132744	3132796	PRPF8|K562	52
chr16	3132349	3133349	+	RP11-96L14.7|u87|ENSG00000263072|ES	chr16	3133205	3133336	KHSRP|K562	131
chr16	3132349	3133349	+	RP11-96L14.7|u87|ENSG00000263072|ES	chr16	3132602	3132620	RBM5|HepG2	18
chr16	3132349	3133349	+	RP11-96L14.7|u87|ENSG00000263072|ES	chr16	3132919	3132948	PRPF8|K562	29
chr16	3132349	3133349	+	RP11-96L14.7|u87|ENSG00000263072|ES	chr16	3133172	3133220	U2AF2|HepG2	48
chr16	3132349	3133349	+	RP11-96L14.7|u87|ENSG00000263072|ES	chr16	3133038	3133086	HNRNPC|HepG2	48
chr16	3132349	3133349	+	RP11-96L14.7|u87|ENSG00000263072|ES	chr16	3132861	3132894	SRSF7|HepG2	33
chr16	3132349	3133349	+	RP11-96L14.7|u87|ENSG00000263072|ES	chr16	3133041	3133084	FXR1|K562	43
chr16	3132349	3133349	+	RP11-96L14.7|u87|ENSG00000263072|ES	chr16	3132902	3132932	DDX3X|K562	30
chr16	3132349	3133349	+	RP11-96L14.7|u87|ENSG00000263072|ES	chr16	3132849	3132867	SRSF1|K562	18
chr16	3132349	3133349	+	RP11-96L14.7|u87|ENSG00000263072|ES	chr16	3133042	3133079	SND1|K562	37
chr16	3132349	3133349	+	RP11-96L14.7|u87|ENSG00000263072|ES	chr16	3133268	3133313	KHSRP|K562	45
chr16	3132349	3133349	+	RP11-96L14.7|u87|ENSG00000263072|ES	chr16	3133267	3133284	NKRF|HepG2	17
chr16	3132349	3133349	+	RP11-96L14.7|u87|ENSG00000263072|ES	chr16	3132560	3132614	SND1|K562	54
chr16	3132349	3133349	+	RP11-96L14.7|u87|ENSG00000263072|ES	chr16	3132900	3132931	YBX3|K562	31
chr16	3132349	3133349	+	RP11-96L14.7|u87|ENSG00000263072|ES	chr16	3133041	3133084	NKRF|HepG2	43
chr16	3132349	3133349	+	RP11-96L14.7|u87|ENSG00000263072|ES	chr16	3132914	3132950	CDC40|HepG2	36
chr16	3132349	3133349	+	RP11-96L14.7|u87|ENSG00000263072|ES	chr16	3133296	3133343	HNRNPL|HepG2	47
chr16	3132349	3133349	+	RP11-96L14.7|u87|ENSG00000263072|ES	chr16	3133180	3133192	U2AF1|K562	12
chr16	3132349	3133349	+	RP11-96L14.7|u87|ENSG00000263072|ES	chr16	3133320	3133365	SAFB2|K562	29
chr16	3132349	3133349	+	RP11-96L14.7|u87|ENSG00000263072|ES	chr16	3133212	3133242	SF3A3|HepG2	30
chr16	3132349	3133349	+	RP11-96L14.7|u87|ENSG00000263072|ES	chr16	3133044	3133080	BUD13|K562	36
chr16	3132349	3133349	+	RP11-96L14.7|u87|ENSG00000263072|ES	chr16	3133204	3133242	ILF3|HepG2	38
chr16	3132349	3133349	+	RP11-96L14.7|u87|ENSG00000263072|ES	chr16	3132875	3132940	NKRF|HepG2	65
chr16	3132349	3133349	+	RP11-96L14.7|u87|ENSG00000263072|ES	chr16	3132885	3132933	UCHL5|HepG2	48
chr16	3132349	3133349	+	RP11-96L14.7|u87|ENSG00000263072|ES	chr16	3133047	3133080	EFTUD2|HepG2	33
chr16	3132349	3133349	+	RP11-96L14.7|u87|ENSG00000263072|ES	chr16	3132869	3132909	UPF1|K562	40
chr16	3132349	3133349	+	RP11-96L14.7|u87|ENSG00000263072|ES	chr16	3132828	3133079	ELAVL1|HEK293	251
chr16	3132349	3133349	+	RP11-96L14.7|u87|ENSG00000263072|ES	chr16	3132828	3133059	HNRNPC|HeLa	231
chr16	3132349	3133349	+	RP11-96L14.7|u87|ENSG00000263072|ES	chr16	3132891	3132927	RPS5|HepG2	36
chr16	3132349	3133349	+	RP11-96L14.7|u87|ENSG00000263072|ES	chr16	3133338	3133424	HNRNPC|HepG2	11
chr16	3132349	3133349	+	RP11-96L14.7|u87|ENSG00000263072|ES	chr16	3133193	3133218	ILF3|HepG2	25
chr16	3132349	3133349	+	RP11-96L14.7|u87|ENSG00000263072|ES	chr16	3133043	3133082	GEMIN5|K562	39
chr16	3132349	3133349	+	RP11-96L14.7|u87|ENSG00000263072|ES	chr16	3132796	3132814	CSTF2|HepG2	18
chr16	3132349	3133349	+	RP11-96L14.7|u87|ENSG00000263072|ES	chr16	3133178	3133227	ILF3|K562	49
chr16	3132349	3133349	+	RP11-96L14.7|u87|ENSG00000263072|ES	chr16	3133169	3133202	U2AF1|HepG2	33
chr16	3132349	3133349	+	RP11-96L14.7|u87|ENSG00000263072|ES	chr16	3132719	3132753	XPO5|HepG2	34
chr16	3132349	3133349	+	RP11-96L14.7|u87|ENSG00000263072|ES	chr16	3133325	3133389	LSM11|HepG2	24
chr16	3132349	3133349	+	RP11-96L14.7|u87|ENSG00000263072|ES	chr16	3132882	3132892	SF3B4|K562	10
chr16	3132349	3133349	+	RP11-96L14.7|u87|ENSG00000263072|ES	chr16	3133059	3133078	CSTF2|HepG2	19
chr16	3132349	3133349	+	RP11-96L14.7|u87|ENSG00000263072|ES	chr16	3133163	3133205	U2AF1|HepG2	42
chr17	5427570	5428570	+	RP11-96L14.7|u87|ENSG00000129197|ES	chr17	5428074	5428095	RBM5|HepG2	21
chr17	5427570	5428570	+	RP11-96L14.7|u87|ENSG00000129197|ES	chr17	5427735	5427765	BCCIP|HepG2	30
chr17	5427570	5428570	+	RP11-96L14.7|u87|ENSG00000129197|ES	chr17	5428435	5428479	XPO5|HepG2	44
chr17	5427570	5428570	+	RP11-96L14.7|u87|ENSG00000129197|ES	chr17	5427757	5427806	FKBP4|HepG2	49
chr17	5427570	5428570	+	RP11-96L14.7|u87|ENSG00000129197|ES	chr17	5428429	5428466	CDC40|HepG2	37
chr17	5427570	5428570	+	RP11-96L14.7|u87|ENSG00000129197|ES	chr17	5427703	5427760	ELAVL1|HEK293	57
chr17	5427570	5428570	+	RP11-96L14.7|u87|ENSG00000129197|ES	chr17	5428084	5428123	XRN2|K562	39
chr17	5427570	5428570	+	RP11-96L14.7|u87|ENSG00000129197|ES	chr17	5428197	5428241	TIA1|K562	44
chr17	5427570	5428570	+	RP11-96L14.7|u87|ENSG00000129197|ES	chr17	5427917	5427953	CSTF2T|HepG2	36
chr17	5427570	5428570	+	RP11-96L14.7|u87|ENSG00000129197|ES	chr17	5427904	5427908	UCHL5|K562	4
chr17	5427570	5428570	+	RP11-96L14.7|u87|ENSG00000129197|ES	chr17	5428169	5428242	RBM22|HepG2	73
chr17	5427570	5428570	+	RP11-96L14.7|u87|ENSG00000129197|ES	chr17	5428081	5428121	NOLC1|K562	40
chr17	5427570	5428570	+	RP11-96L14.7|u87|ENSG00000129197|ES	chr17	5427705	5427710	PPIL4|K562	5
chr17	5427570	5428570	+	RP11-96L14.7|u87|ENSG00000129197|ES	chr17	5427935	5427955	PCBP2|HepG2	20
chr17	5427570	5428570	+	RP11-96L14.7|u87|ENSG00000129197|ES	chr17	5427863	5427867	ZNF622|K562	4
chr17	5427570	5428570	+	RP11-96L14.7|u87|ENSG00000129197|ES	chr17	5428070	5428220	ELAVL1|HEK293	150
chr17	5427570	5428570	+	RP11-96L14.7|u87|ENSG00000129197|ES	chr17	5428067	5428101	LARP4|HepG2	34
chr17	5427570	5428570	+	RP11-96L14.7|u87|ENSG00000129197|ES	chr17	5427746	5427754	DGCR8|HepG2	8
chr17	5427570	5428570	+	RP11-96L14.7|u87|ENSG00000129197|ES	chr17	5428191	5428206	HNRNPU|K562	15
chr17	5427570	5428570	+	RP11-96L14.7|u87|ENSG00000129197|ES	chr17	5428013	5428056	SF3A3|HepG2	43
chr17	5427570	5428570	+	RP11-96L14.7|u87|ENSG00000129197|ES	chr17	5428226	5428245	CSTF2T|HepG2	19
chr17	5427570	5428570	+	RP11-96L14.7|u87|ENSG00000129197|ES	chr17	5427908	5427949	LSM11|K562	41
chr17	5427570	5428570	+	RP11-96L14.7|u87|ENSG00000129197|ES	chr17	5428138	5428190	SRSF7|K562	52
chr17	5427570	5428570	+	RP11-96L14.7|u87|ENSG00000129197|ES	chr17	5427772	5427798	DHX30|K562	26
chr17	5427570	5428570	+	RP11-96L14.7|u87|ENSG00000129197|ES	chr17	5428049	5428134	BUD13|HepG2	85
chr17	5427570	5428570	+	RP11-96L14.7|u87|ENSG00000129197|ES	chr17	5427912	5427960	TROVE2|K562	48
chr17	5427570	5428570	+	RP11-96L14.7|u87|ENSG00000129197|ES	chr17	5427920	5427961	RPS5|HepG2	41
chr17	5427570	5428570	+	RP11-96L14.7|u87|ENSG00000129197|ES	chr17	5427754	5427789	SLTM|HepG2	35
chr17	5427570	5428570	+	RP11-96L14.7|u87|ENSG00000129197|ES	chr17	5428545	5428561	DGCR8|HepG2	16
chr17	5427570	5428570	+	RP11-96L14.7|u87|ENSG00000129197|ES	chr17	5427867	5427879	HNRNPU|HepG2	12
chr17	5427570	5428570	+	RP11-96L14.7|u87|ENSG00000129197|ES	chr17	5428165	5428202	FASTKD2|HepG2	37
chr17	5427570	5428570	+	RP11-96L14.7|u87|ENSG00000129197|ES	chr17	5427872	5427974	HNRNPU|K562	102
chr17	5427570	5428570	+	RP11-96L14.7|u87|ENSG00000129197|ES	chr17	5428478	5428508	GTF2F1|HepG2	30
chr17	5427570	5428570	+	RP11-96L14.7|u87|ENSG00000129197|ES	chr17	5427715	5427780	SAFB2|K562	65
chr17	5427570	5428570	+	RP11-96L14.7|u87|ENSG00000129197|ES	chr17	5428147	5428231	GRWD1|HepG2	84
chr17	5427570	5428570	+	RP11-96L14.7|u87|ENSG00000129197|ES	chr17	5428128	5428214	GRWD1|HepG2	86
chr17	5427570	5428570	+	RP11-96L14.7|u87|ENSG00000129197|ES	chr17	5428168	5428201	SMNDC1|K562	33
chr17	5427570	5428570	+	RP11-96L14.7|u87|ENSG00000129197|ES	chr17	5428086	5428137	EIF3H|HepG2	51
chr17	5427570	5428570	+	RP11-96L14.7|u87|ENSG00000129197|ES	chr17	5427905	5427946	RBM15|HepG2	41
chr17	5427570	5428570	+	RP11-96L14.7|u87|ENSG00000129197|ES	chr17	5428156	5428181	DDX24|K562	25
chr17	5427570	5428570	+	RP11-96L14.7|u87|ENSG00000129197|ES	chr17	5428269	5428274	AGGF1|K562	5
chr17	5427570	5428570	+	RP11-96L14.7|u87|ENSG00000129197|ES	chr17	5428443	5428461	LSM11|K562	18
chr17	5427570	5428570	+	RP11-96L14.7|u87|ENSG00000129197|ES	chr17	5428567	5428606	GTF2F1|K562	3
chr17	5427570	5428570	+	RP11-96L14.7|u87|ENSG00000129197|ES	chr17	5428431	5428467	DHX30|K562	36
chr17	5427570	5428570	+	RP11-96L14.7|u87|ENSG00000129197|ES	chr17	5427674	5427719	SUGP2|HepG2	45
chr17	5427570	5428570	+	RP11-96L14.7|u87|ENSG00000129197|ES	chr17	5428159	5428198	U2AF1|HepG2	39
chr17	5427570	5428570	+	RP11-96L14.7|u87|ENSG00000129197|ES	chr17	5427942	5427975	QKI|HepG2	33
chr17	5427570	5428570	+	RP11-96L14.7|u87|ENSG00000129197|ES	chr17	5428134	5428277	BUD13|HepG2	143
chr17	5427570	5428570	+	RP11-96L14.7|u87|ENSG00000129197|ES	chr17	5428016	5428090	SF3B4|K562	74
chr17	5427570	5428570	+	RP11-96L14.7|u87|ENSG00000129197|ES	chr17	5428108	5428150	LIN28B|K562	42
chr17	5427570	5428570	+	RP11-96L14.7|u87|ENSG00000129197|ES	chr17	5427914	5427946	TROVE2|HepG2	32
chr17	5427570	5428570	+	RP11-96L14.7|u87|ENSG00000129197|ES	chr17	5428070	5428098	TAF15|K562	28
chr17	5427570	5428570	+	RP11-96L14.7|u87|ENSG00000129197|ES	chr17	5427767	5427801	SRSF9|HepG2	34
chr17	5427570	5428570	+	RP11-96L14.7|u87|ENSG00000129197|ES	chr17	5427771	5427811	TIA1|K562	40
chr17	5427570	5428570	+	RP11-96L14.7|u87|ENSG00000129197|ES	chr17	5428162	5428210	LARP4|HepG2	48
chr17	5427570	5428570	+	RP11-96L14.7|u87|ENSG00000129197|ES	chr17	5428088	5428101	U2AF2|K562	13
chr17	5427570	5428570	+	RP11-96L14.7|u87|ENSG00000129197|ES	chr17	5428175	5428208	UCHL5|HepG2	33
chr17	5427570	5428570	+	RP11-96L14.7|u87|ENSG00000129197|ES	chr17	5427902	5427951	KHSRP|K562	49
chr17	5427570	5428570	+	RP11-96L14.7|u87|ENSG00000129197|ES	chr17	5428154	5428229	POLR2G|HepG2	75
chr17	5427570	5428570	+	RP11-96L14.7|u87|ENSG00000129197|ES	chr17	5428080	5428106	DDX55|K562	26
chr17	5427570	5428570	+	RP11-96L14.7|u87|ENSG00000129197|ES	chr17	5427587	5427635	U2AF2|HepG2	48
chr17	5427570	5428570	+	RP11-96L14.7|u87|ENSG00000129197|ES	chr17	5428200	5428228	SF3B4|K562	28
chr17	5427570	5428570	+	RP11-96L14.7|u87|ENSG00000129197|ES	chr17	5428119	5428166	FXR1|K562	47
chr17	5427570	5428570	+	RP11-96L14.7|u87|ENSG00000129197|ES	chr17	5428396	5428432	HNRNPU|HepG2	36
chr17	5427570	5428570	+	RP11-96L14.7|u87|ENSG00000129197|ES	chr17	5428013	5428021	HNRNPU|HepG2	8
chr17	5427570	5428570	+	RP11-96L14.7|u87|ENSG00000129197|ES	chr17	5428050	5428134	SF3B4|K562	84
chr17	5427570	5428570	+	RP11-96L14.7|u87|ENSG00000129197|ES	chr17	5428070	5428200	NUDT21|HEK293	130
chr17	5427570	5428570	+	RP11-96L14.7|u87|ENSG00000129197|ES	chr17	5428244	5428284	TIA1|HepG2	40
chr17	5427570	5428570	+	RP11-96L14.7|u87|ENSG00000129197|ES	chr17	5427913	5427971	POLR2G|HepG2	58
chr17	5427570	5428570	+	RP11-96L14.7|u87|ENSG00000129197|ES	chr17	5427917	5427965	HNRNPU|HepG2	48
chr17	5427570	5428570	+	RP11-96L14.7|u87|ENSG00000129197|ES	chr17	5428198	5428249	EFTUD2|HepG2	51
chr17	5427570	5428570	+	RP11-96L14.7|u87|ENSG00000129197|ES	chr17	5427652	5427712	KHDRBS1|K562	60
chr17	5427570	5428570	+	RP11-96L14.7|u87|ENSG00000129197|ES	chr17	5428164	5428196	EIF3H|HepG2	32
chr17	5427570	5428570	+	RP11-96L14.7|u87|ENSG00000129197|ES	chr17	5427886	5427909	NOL12|HepG2	23
chr17	5427570	5428570	+	RP11-96L14.7|u87|ENSG00000129197|ES	chr17	5428074	5428118	EIF3D|HepG2	44
chr17	5427570	5428570	+	RP11-96L14.7|u87|ENSG00000129197|ES	chr17	5428074	5428116	LIN28B|HepG2	42
chr17	5427570	5428570	+	RP11-96L14.7|u87|ENSG00000129197|ES	chr17	5427706	5427758	SAFB2|K562	52
chr17	5427570	5428570	+	RP11-96L14.7|u87|ENSG00000129197|ES	chr17	5428064	5428110	XRCC6|K562	46
chr17	5427570	5428570	+	RP11-96L14.7|u87|ENSG00000129197|ES	chr17	5428024	5428056	SF3B1|K562	32
chr17	5427570	5428570	+	RP11-96L14.7|u87|ENSG00000129197|ES	chr17	5427905	5427990	TAF15|HepG2	85
chr17	5427570	5428570	+	RP11-96L14.7|u87|ENSG00000129197|ES	chr17	5428150	5428217	UCHL5|HepG2	67
chr17	5427570	5428570	+	RP11-96L14.7|u87|ENSG00000129197|ES	chr17	5428069	5428128	GRWD1|HepG2	59
chr17	5427570	5428570	+	RP11-96L14.7|u87|ENSG00000129197|ES	chr17	5427771	5427782	HNRNPU|K562	11
chr17	5427570	5428570	+	RP11-96L14.7|u87|ENSG00000129197|ES	chr17	5428397	5428417	HNRNPU|HepG2	20
chr17	5427570	5428570	+	RP11-96L14.7|u87|ENSG00000129197|ES	chr17	5427761	5427860	ELAVL1|HEK293	99
chr17	5427570	5428570	+	RP11-96L14.7|u87|ENSG00000129197|ES	chr17	5427592	5427640	PTBP1|HepG2	48
chr17	5427570	5428570	+	RP11-96L14.7|u87|ENSG00000129197|ES	chr17	5428085	5428119	ZNF622|K562	34
chr17	5427570	5428570	+	RP11-96L14.7|u87|ENSG00000129197|ES	chr17	5427860	5427891	PPIL4|K562	31
chr17	5427570	5428570	+	RP11-96L14.7|u87|ENSG00000129197|ES	chr17	5428072	5428113	RBM22|HepG2	41
chr17	5427570	5428570	+	RP11-96L14.7|u87|ENSG00000129197|ES	chr17	5427730	5427769	HNRNPL|HepG2	39
chr17	5427570	5428570	+	RP11-96L14.7|u87|ENSG00000129197|ES	chr17	5428071	5428153	SRSF7|HepG2	82
chr17	5427570	5428570	+	RP11-96L14.7|u87|ENSG00000129197|ES	chr17	5427716	5427771	HNRNPUL1|K562	55
chr17	5427570	5428570	+	RP11-96L14.7|u87|ENSG00000129197|ES	chr17	5428382	5428426	SRSF7|K562	44
chr17	5427570	5428570	+	RP11-96L14.7|u87|ENSG00000129197|ES	chr17	5427901	5427945	EWSR1|K562	44
chr17	5427570	5428570	+	RP11-96L14.7|u87|ENSG00000129197|ES	chr17	5428100	5428106	PRPF8|HepG2	6
chr17	5427570	5428570	+	RP11-96L14.7|u87|ENSG00000129197|ES	chr17	5427772	5427814	U2AF2|HepG2	42
chr17	5427570	5428570	+	RP11-96L14.7|u87|ENSG00000129197|ES	chr17	5428071	5428105	DDX3X|K562	34
chr17	5427570	5428570	+	RP11-96L14.7|u87|ENSG00000129197|ES	chr17	5427918	5427964	NCBP2|HepG2	46
chr17	5427570	5428570	+	RP11-96L14.7|u87|ENSG00000129197|ES	chr17	5427769	5427799	SF3B4|HepG2	30
chr17	5427570	5428570	+	RP11-96L14.7|u87|ENSG00000129197|ES	chr17	5427767	5427801	XRN2|K562	34
chr17	5427570	5428570	+	RP11-96L14.7|u87|ENSG00000129197|ES	chr17	5427746	5427822	CDC40|HepG2	76
chr17	5427570	5428570	+	RP11-96L14.7|u87|ENSG00000129197|ES	chr17	5427915	5427969	HNRNPA1|K562	54
chr17	5427570	5428570	+	RP11-96L14.7|u87|ENSG00000129197|ES	chr17	5427710	5427721	U2AF2|HepG2	11
chr17	5427570	5428570	+	RP11-96L14.7|u87|ENSG00000129197|ES	chr17	5428400	5428464	HNRNPA1|HepG2	64
chr17	5427570	5428570	+	RP11-96L14.7|u87|ENSG00000129197|ES	chr17	5427930	5427971	ILF3|HepG2	41
chr17	5427570	5428570	+	RP11-96L14.7|u87|ENSG00000129197|ES	chr17	5428071	5428093	NKRF|HepG2	22
chr17	5427570	5428570	+	RP11-96L14.7|u87|ENSG00000129197|ES	chr17	5427986	5428035	LIN28B|K562	49
chr17	5427570	5428570	+	RP11-96L14.7|u87|ENSG00000129197|ES	chr17	5427757	5427801	CSTF2T|HepG2	44
chr17	5427570	5428570	+	RP11-96L14.7|u87|ENSG00000129197|ES	chr17	5428128	5428152	PUM2|K562	24
chr17	5427570	5428570	+	RP11-96L14.7|u87|ENSG00000129197|ES	chr17	5428184	5428204	BUD13|K562	20
chr17	5427570	5428570	+	RP11-96L14.7|u87|ENSG00000129197|ES	chr17	5428417	5428442	HNRNPA1|K562	25
chr17	5427570	5428570	+	RP11-96L14.7|u87|ENSG00000129197|ES	chr17	5428073	5428105	PPIG|HepG2	32
chr17	5427570	5428570	+	RP11-96L14.7|u87|ENSG00000129197|ES	chr17	5428103	5428137	LARP4|HepG2	34
chr17	5427570	5428570	+	RP11-96L14.7|u87|ENSG00000129197|ES	chr17	5427836	5427875	HNRNPA1|K562	39
chr17	5427570	5428570	+	RP11-96L14.7|u87|ENSG00000129197|ES	chr17	5428073	5428168	SND1|K562	95
chr17	5427570	5428570	+	RP11-96L14.7|u87|ENSG00000129197|ES	chr17	5427750	5427798	SRSF9|HepG2	48
chr17	5427570	5428570	+	RP11-96L14.7|u87|ENSG00000129197|ES	chr17	5428041	5428125	PRPF8|K562	84
chr17	5427570	5428570	+	RP11-96L14.7|u87|ENSG00000129197|ES	chr17	5428426	5428457	HNRNPL|HepG2	31
chr17	5427570	5428570	+	RP11-96L14.7|u87|ENSG00000129197|ES	chr17	5427813	5427848	AGGF1|HepG2	35
chr17	5427570	5428570	+	RP11-96L14.7|u87|ENSG00000129197|ES	chr17	5428066	5428113	FTO|K562	47
chr17	5427570	5428570	+	RP11-96L14.7|u87|ENSG00000129197|ES	chr17	5428386	5428447	CSTF2|HepG2	61
chr17	5427570	5428570	+	RP11-96L14.7|u87|ENSG00000129197|ES	chr17	5428065	5428101	EIF3D|HepG2	36
chr17	5427570	5428570	+	RP11-96L14.7|u87|ENSG00000129197|ES	chr17	5427590	5427641	U2AF2|K562	51
chr17	5427570	5428570	+	RP11-96L14.7|u87|ENSG00000129197|ES	chr17	5428123	5428135	PPIL4|K562	12
chr17	5427570	5428570	+	RP11-96L14.7|u87|ENSG00000129197|ES	chr17	5427569	5427581	HNRNPC|HepG2	11
chr17	5427570	5428570	+	RP11-96L14.7|u87|ENSG00000129197|ES	chr17	5428158	5428264	PRPF8|HepG2	106
chr17	5427570	5428570	+	RP11-96L14.7|u87|ENSG00000129197|ES	chr17	5428473	5428580	ELAVL1|HEK293	97
chr17	5427570	5428570	+	RP11-96L14.7|u87|ENSG00000129197|ES	chr17	5428449	5428479	SAFB2|K562	30
chr17	5427570	5428570	+	RP11-96L14.7|u87|ENSG00000129197|ES	chr17	5427753	5427806	XRN2|HepG2	53
chr17	5427570	5428570	+	RP11-96L14.7|u87|ENSG00000129197|ES	chr17	5427731	5427750	UCHL5|K562	19
chr17	5427570	5428570	+	RP11-96L14.7|u87|ENSG00000129197|ES	chr17	5427730	5427795	HNRNPU|HepG2	65
chr17	5427570	5428570	+	RP11-96L14.7|u87|ENSG00000129197|ES	chr17	5428438	5428465	PCBP2|HepG2	27
chr17	5427570	5428570	+	RP11-96L14.7|u87|ENSG00000129197|ES	chr17	5428187	5428220	CDC40|HepG2	33
chr17	5427570	5428570	+	RP11-96L14.7|u87|ENSG00000129197|ES	chr17	5427913	5427946	NKRF|HepG2	33
chr17	5427570	5428570	+	RP11-96L14.7|u87|ENSG00000129197|ES	chr17	5428065	5428118	BUD13|K562	53
chr17	5427570	5428570	+	RP11-96L14.7|u87|ENSG00000129197|ES	chr17	5427731	5427768	XPO5|HepG2	37
chr17	5427570	5428570	+	RP11-96L14.7|u87|ENSG00000129197|ES	chr17	5428218	5428242	FAM120A|HepG2	24
chr17	5427570	5428570	+	RP11-96L14.7|u87|ENSG00000129197|ES	chr17	5428014	5428024	SF3B1|K562	10
chr17	5427570	5428570	+	RP11-96L14.7|u87|ENSG00000129197|ES	chr17	5427684	5427776	HNRNPL|HepG2	92
chr17	5427570	5428570	+	RP11-96L14.7|u87|ENSG00000129197|ES	chr17	5428367	5428401	EIF3D|HepG2	34
chr17	5427570	5428570	+	RP11-96L14.7|u87|ENSG00000129197|ES	chr17	5427743	5427769	SND1|K562	26
chr17	5427570	5428570	+	RP11-96L14.7|u87|ENSG00000129197|ES	chr17	5428072	5428140	UCHL5|HepG2	68
chr17	5427570	5428570	+	RP11-96L14.7|u87|ENSG00000129197|ES	chr17	5427886	5427928	SFPQ|HepG2	42
chr17	5427570	5428570	+	RP11-96L14.7|u87|ENSG00000129197|ES	chr17	5428270	5428287	GTF2F1|HepG2	17
chr17	5427570	5428570	+	RP11-96L14.7|u87|ENSG00000129197|ES	chr17	5427756	5427790	U2AF1|K562	34
chr17	5427570	5428570	+	RP11-96L14.7|u87|ENSG00000129197|ES	chr17	5427910	5427928	TARDBP|K562	18
chr17	5427570	5428570	+	RP11-96L14.7|u87|ENSG00000129197|ES	chr17	5428077	5428112	EIF4G2|K562	35
chr17	5427570	5428570	+	RP11-96L14.7|u87|ENSG00000129197|ES	chr17	5427902	5427964	PUS1|K562	62
chr17	5427570	5428570	+	RP11-96L14.7|u87|ENSG00000129197|ES	chr17	5428071	5428103	SMNDC1|K562	32
chr17	5427570	5428570	+	RP11-96L14.7|u87|ENSG00000129197|ES	chr17	5428086	5428121	TBRG4|K562	35
chr17	5427570	5428570	+	RP11-96L14.7|u87|ENSG00000129197|ES	chr17	5427943	5427972	HNRNPM|K562	29
chr17	5427570	5428570	+	RP11-96L14.7|u87|ENSG00000129197|ES	chr17	5427929	5427963	SLTM|K562	34
chr17	5427570	5428570	+	RP11-96L14.7|u87|ENSG00000129197|ES	chr17	5428090	5428117	EFTUD2|K562	27
chr17	5427570	5428570	+	RP11-96L14.7|u87|ENSG00000129197|ES	chr17	5428377	5428469	HNRNPU|K562	92
chr17	5427570	5428570	+	RP11-96L14.7|u87|ENSG00000129197|ES	chr17	5428064	5428101	CPSF6|K562	37
chr17	5427570	5428570	+	RP11-96L14.7|u87|ENSG00000129197|ES	chr17	5427711	5427743	HNRNPUL1|HepG2	32
chr17	5427570	5428570	+	RP11-96L14.7|u87|ENSG00000129197|ES	chr17	5427924	5427944	CSTF2T|K562	20
chr17	5427570	5428570	+	RP11-96L14.7|u87|ENSG00000129197|ES	chr17	5428169	5428201	U2AF1|HepG2	32
chr17	5427570	5428570	+	RP11-96L14.7|u87|ENSG00000129197|ES	chr17	5428177	5428213	ZNF622|K562	36
chr17	5427570	5428570	+	RP11-96L14.7|u87|ENSG00000129197|ES	chr17	5428443	5428463	XRN2|HepG2	20
chr17	5427570	5428570	+	RP11-96L14.7|u87|ENSG00000129197|ES	chr17	5428249	5428291	TAF15|HepG2	42
chr17	5427570	5428570	+	RP11-96L14.7|u87|ENSG00000129197|ES	chr17	5428160	5428214	PPIG|HepG2	54
chr17	5427570	5428570	+	RP11-96L14.7|u87|ENSG00000129197|ES	chr17	5427903	5427955	LSM11|HepG2	52
chr17	5427570	5428570	+	RP11-96L14.7|u87|ENSG00000129197|ES	chr17	5428178	5428196	DDX6|K562	18
chr17	5427570	5428570	+	RP11-96L14.7|u87|ENSG00000129197|ES	chr17	5427755	5427799	TAF15|HepG2	44
chr17	5427570	5428570	+	RP11-96L14.7|u87|ENSG00000129197|ES	chr17	5427593	5427640	HNRNPC|HepG2	47
chr17	5427570	5428570	+	RP11-96L14.7|u87|ENSG00000129197|ES	chr17	5427924	5427941	AGGF1|K562	17
chr17	5427570	5428570	+	RP11-96L14.7|u87|ENSG00000129197|ES	chr17	5428126	5428204	BUD13|K562	78
chr17	5427570	5428570	+	RP11-96L14.7|u87|ENSG00000129197|ES	chr17	5428380	5428417	HNRNPA1|K562	37
chr17	5427570	5428570	+	RP11-96L14.7|u87|ENSG00000129197|ES	chr17	5428153	5428221	NOLC1|K562	68
chr17	5427570	5428570	+	RP11-96L14.7|u87|ENSG00000129197|ES	chr17	5428158	5428205	ZNF622|K562	47
chr17	5427570	5428570	+	RP11-96L14.7|u87|ENSG00000129197|ES	chr17	5427593	5427623	DDX3X|HepG2	30
chr17	5427570	5428570	+	RP11-96L14.7|u87|ENSG00000129197|ES	chr17	5427917	5427969	HNRNPU|HepG2	52
chr17	5427570	5428570	+	RP11-96L14.7|u87|ENSG00000129197|ES	chr17	5428418	5428450	AUH|HepG2	32
chr17	5427570	5428570	+	RP11-96L14.7|u87|ENSG00000129197|ES	chr17	5427914	5427947	TBRG4|K562	33
chr17	5427570	5428570	+	RP11-96L14.7|u87|ENSG00000129197|ES	chr17	5428081	5428110	MTPAP|K562	29
chr17	5427570	5428570	+	RP11-96L14.7|u87|ENSG00000129197|ES	chr17	5427676	5427719	KHDRBS1|K562	43
chr17	5427570	5428570	+	RP11-96L14.7|u87|ENSG00000129197|ES	chr17	5427594	5427623	DKC1|HepG2	29
chr17	5427570	5428570	+	RP11-96L14.7|u87|ENSG00000129197|ES	chr17	5428120	5428159	BCCIP|HepG2	39
chr17	5427570	5428570	+	RP11-96L14.7|u87|ENSG00000129197|ES	chr17	5427584	5427634	U2AF2|K562	50
chr17	5427570	5428570	+	RP11-96L14.7|u87|ENSG00000129197|ES	chr17	5427877	5427899	U2AF2|K562	22
chr17	5427570	5428570	+	RP11-96L14.7|u87|ENSG00000129197|ES	chr17	5428086	5428124	HNRNPU|K562	38
chr17	5427570	5428570	+	RP11-96L14.7|u87|ENSG00000129197|ES	chr17	5428077	5428116	RBM15|HepG2	39
chr17	5427570	5428570	+	RP11-96L14.7|u87|ENSG00000129197|ES	chr17	5428089	5428160	LIN28B|K562	71
chr17	5427570	5428570	+	RP11-96L14.7|u87|ENSG00000129197|ES	chr17	5428074	5428137	UCHL5|K562	63
chr17	5427570	5428570	+	RP11-96L14.7|u87|ENSG00000129197|ES	chr17	5428164	5428204	DGCR8|HepG2	40
chr17	5427570	5428570	+	RP11-96L14.7|u87|ENSG00000129197|ES	chr17	5427767	5427781	TAF15|K562	14
chr17	5427570	5428570	+	RP11-96L14.7|u87|ENSG00000129197|ES	chr17	5427594	5427626	U2AF1|K562	32
chr17	5427570	5428570	+	RP11-96L14.7|u87|ENSG00000129197|ES	chr17	5427889	5427913	SMNDC1|K562	24
chr17	5427570	5428570	+	RP11-96L14.7|u87|ENSG00000129197|ES	chr17	5428375	5428420	HNRNPA1|HepG2	45
chr17	5427570	5428570	+	RP11-96L14.7|u87|ENSG00000129197|ES	chr17	5427916	5427965	HNRNPU|K562	49
chr17	5427570	5428570	+	RP11-96L14.7|u87|ENSG00000129197|ES	chr17	5427593	5427638	PTBP1|HepG2	45
chr17	5427570	5428570	+	RP11-96L14.7|u87|ENSG00000129197|ES	chr17	5427762	5427808	U2AF1|HepG2	46
chr17	5427570	5428570	+	RP11-96L14.7|u87|ENSG00000129197|ES	chr17	5428286	5428297	YBX3|K562	11
chr17	5427570	5428570	+	RP11-96L14.7|u87|ENSG00000129197|ES	chr17	5428073	5428126	DROSHA|K562	53
chr17	5427570	5428570	+	RP11-96L14.7|u87|ENSG00000129197|ES	chr17	5428074	5428113	FASTKD2|HepG2	39
chr17	5427570	5428570	+	RP11-96L14.7|u87|ENSG00000129197|ES	chr17	5427756	5427762	UCHL5|HepG2	6
chr17	5427570	5428570	+	RP11-96L14.7|u87|ENSG00000129197|ES	chr17	5427595	5427633	PRPF8|K562	38
chr17	5427570	5428570	+	RP11-96L14.7|u87|ENSG00000129197|ES	chr17	5427936	5427973	IGF2BP3|HepG2	37
chr17	5427570	5428570	+	RP11-96L14.7|u87|ENSG00000129197|ES	chr17	5428079	5428114	SRSF7|K562	35
chr17	5427570	5428570	+	RP11-96L14.7|u87|ENSG00000129197|ES	chr17	5428365	5428387	MTPAP|K562	22
chr17	5427570	5428570	+	RP11-96L14.7|u87|ENSG00000129197|ES	chr17	5428444	5428490	XPO5|HepG2	46
chr17	5427570	5428570	+	RP11-96L14.7|u87|ENSG00000129197|ES	chr17	5428432	5428468	TROVE2|HepG2	36
chr17	5427570	5428570	+	RP11-96L14.7|u87|ENSG00000129197|ES	chr17	5427937	5427947	TIA1|K562	10
chr17	5427570	5428570	+	RP11-96L14.7|u87|ENSG00000129197|ES	chr17	5428324	5428363	EFTUD2|K562	39
chr17	5427570	5428570	+	RP11-96L14.7|u87|ENSG00000129197|ES	chr17	5427931	5427948	U2AF1|HepG2	17
chr17	5427570	5428570	+	RP11-96L14.7|u87|ENSG00000129197|ES	chr17	5428024	5428072	AUH|HepG2	48
chr17	5427570	5428570	+	RP11-96L14.7|u87|ENSG00000129197|ES	chr17	5427759	5427796	U2AF2|HepG2	37
chr17	5427570	5428570	+	RP11-96L14.7|u87|ENSG00000129197|ES	chr17	5427592	5427634	HNRNPC|HepG2	42
chr17	5427570	5428570	+	RP11-96L14.7|u87|ENSG00000129197|ES	chr17	5428234	5428247	U2AF1|HepG2	13
chr17	5427570	5428570	+	RP11-96L14.7|u87|ENSG00000129197|ES	chr17	5428070	5428116	PPIG|HepG2	46
chr17	5427570	5428570	+	RP11-96L14.7|u87|ENSG00000129197|ES	chr17	5428229	5428301	MTPAP|K562	72
chr17	5427570	5428570	+	RP11-96L14.7|u87|ENSG00000129197|ES	chr17	5428383	5428413	SFPQ|HepG2	30
chr17	5427570	5428570	+	RP11-96L14.7|u87|ENSG00000129197|ES	chr17	5428197	5428240	SRSF1|K562	43
chr17	5427570	5428570	+	RP11-96L14.7|u87|ENSG00000129197|ES	chr17	5427925	5427954	HNRNPL|HepG2	29
chr17	5427570	5428570	+	RP11-96L14.7|u87|ENSG00000129197|ES	chr17	5427901	5427946	TAF15|HepG2	45
chr17	5427570	5428570	+	RP11-96L14.7|u87|ENSG00000129197|ES	chr17	5428097	5428206	SRSF1|K562	109
chr17	5427570	5428570	+	RP11-96L14.7|u87|ENSG00000129197|ES	chr17	5428077	5428125	UCHL5|HepG2	48
chr17	5427570	5428570	+	RP11-96L14.7|u87|ENSG00000129197|ES	chr17	5428140	5428170	AKAP8L|K562	30
chr17	5427570	5428570	+	RP11-96L14.7|u87|ENSG00000129197|ES	chr17	5428530	5428539	HNRNPA1|HepG2	9
chr17	5427570	5428570	+	RP11-96L14.7|u87|ENSG00000129197|ES	chr17	5427690	5427723	EFTUD2|K562	33
chr17	5427570	5428570	+	RP11-96L14.7|u87|ENSG00000129197|ES	chr17	5428196	5428244	IGF2BP3|HepG2	48
chr17	5427570	5428570	+	RP11-96L14.7|u87|ENSG00000129197|ES	chr17	5427959	5427972	HNRNPUL1|K562	13
chr17	5427570	5428570	+	RP11-96L14.7|u87|ENSG00000129197|ES	chr17	5427859	5427892	EXOSC5|K562	33
chr17	5427570	5428570	+	RP11-96L14.7|u87|ENSG00000129197|ES	chr17	5428088	5428129	LSM11|HepG2	41
chr17	5427570	5428570	+	RP11-96L14.7|u87|ENSG00000129197|ES	chr17	5427596	5427617	DHX30|HepG2	21
chr17	5427570	5428570	+	RP11-96L14.7|u87|ENSG00000129197|ES	chr17	5427894	5427969	HNRNPUL1|HepG2	75
chr17	5427570	5428570	+	RP11-96L14.7|u87|ENSG00000129197|ES	chr17	5428144	5428215	SRSF1|HepG2	71
chr17	5427570	5428570	+	RP11-96L14.7|u87|ENSG00000129197|ES	chr17	5427900	5427961	NOLC1|K562	61
chr17	5427570	5428570	+	RP11-96L14.7|u87|ENSG00000129197|ES	chr17	5428038	5428145	TAF15|HepG2	107
chr17	5427570	5428570	+	RP11-96L14.7|u87|ENSG00000129197|ES	chr17	5428183	5428219	RBM15|HepG2	36
chr17	5427570	5428570	+	RP11-96L14.7|u87|ENSG00000129197|ES	chr17	5428014	5428054	AGGF1|HepG2	40
chr17	5427570	5428570	+	RP11-96L14.7|u87|ENSG00000129197|ES	chr17	5427734	5427759	CDC40|HepG2	25
chr17	5427570	5428570	+	RP11-96L14.7|u87|ENSG00000129197|ES	chr17	5428145	5428170	DGCR8|HepG2	25
chr17	5427570	5428570	+	RP11-96L14.7|u87|ENSG00000129197|ES	chr17	5427980	5428032	LIN28B|K562	52
chr17	5427570	5428570	+	RP11-96L14.7|u87|ENSG00000129197|ES	chr17	5427929	5427933	EWSR1|K562	4
chr17	5427570	5428570	+	RP11-96L14.7|u87|ENSG00000129197|ES	chr17	5428063	5428116	UCHL5|K562	53
chr17	5427570	5428570	+	RP11-96L14.7|u87|ENSG00000129197|ES	chr17	5428169	5428211	SUB1|HepG2	42
chr17	5427570	5428570	+	RP11-96L14.7|u87|ENSG00000129197|ES	chr17	5427816	5427847	NOLC1|K562	31
chr17	5427570	5428570	+	RP11-96L14.7|u87|ENSG00000129197|ES	chr17	5427849	5427889	SRSF1|HepG2	40
chr17	5427570	5428570	+	RP11-96L14.7|u87|ENSG00000129197|ES	chr17	5428073	5428133	RBFOX2|K562	60
chr17	5427570	5428570	+	RP11-96L14.7|u87|ENSG00000129197|ES	chr17	5428386	5428431	SLTM|K562	45
chr17	5427570	5428570	+	RP11-96L14.7|u87|ENSG00000129197|ES	chr17	5427769	5427806	XRN2|K562	37
chr17	5427570	5428570	+	RP11-96L14.7|u87|ENSG00000129197|ES	chr17	5427700	5427753	HNRNPA1|HepG2	53
chr17	5427570	5428570	+	RP11-96L14.7|u87|ENSG00000129197|ES	chr17	5427755	5427799	ILF3|K562	44
chr17	5427570	5428570	+	RP11-96L14.7|u87|ENSG00000129197|ES	chr17	5428400	5428460	CSTF2T|HepG2	60
chr17	5427570	5428570	+	RP11-96L14.7|u87|ENSG00000129197|ES	chr17	5428071	5428099	U2AF2|HepG2	28
chr17	5427570	5428570	+	RP11-96L14.7|u87|ENSG00000129197|ES	chr17	5427725	5427778	MTPAP|K562	53
chr17	5427570	5428570	+	RP11-96L14.7|u87|ENSG00000129197|ES	chr17	5427600	5427630	CDC40|HepG2	30
chr17	5427570	5428570	+	RP11-96L14.7|u87|ENSG00000129197|ES	chr17	5427915	5427946	GEMIN5|K562	31
chr17	5427570	5428570	+	RP11-96L14.7|u87|ENSG00000129197|ES	chr17	5427881	5427957	TAF15|K562	76
chr17	5427570	5428570	+	RP11-96L14.7|u87|ENSG00000129197|ES	chr17	5427683	5427732	HNRNPA1|K562	49
chr17	5427570	5428570	+	RP11-96L14.7|u87|ENSG00000129197|ES	chr17	5428162	5428236	SRSF1|HepG2	74
chr17	5427570	5428570	+	RP11-96L14.7|u87|ENSG00000129197|ES	chr17	5428138	5428165	NOL12|HepG2	27
chr17	5427570	5428570	+	RP11-96L14.7|u87|ENSG00000129197|ES	chr17	5428156	5428203	RBM15|K562	47
chr17	5427570	5428570	+	RP11-96L14.7|u87|ENSG00000129197|ES	chr17	5428005	5428052	SF3B4|HepG2	47
chr17	5427570	5428570	+	RP11-96L14.7|u87|ENSG00000129197|ES	chr17	5427864	5427943	RBM5|HepG2	79
chr17	5427570	5428570	+	RP11-96L14.7|u87|ENSG00000129197|ES	chr17	5427719	5427730	TIA1|K562	11
chr17	5427570	5428570	+	RP11-96L14.7|u87|ENSG00000129197|ES	chr17	5428071	5428134	HNRNPU|K562	63
chr17	5427570	5428570	+	RP11-96L14.7|u87|ENSG00000129197|ES	chr17	5428071	5428103	GPKOW|K562	32
chr17	5427570	5428570	+	RP11-96L14.7|u87|ENSG00000129197|ES	chr17	5428556	5428596	IGF2BP3|HepG2	14
chr17	5427570	5428570	+	RP11-96L14.7|u87|ENSG00000129197|ES	chr17	5428076	5428116	SF3B1|K562	40
chr17	5427570	5428570	+	RP11-96L14.7|u87|ENSG00000129197|ES	chr17	5428186	5428200	HNRNPC|HepG2	14
chr17	5427570	5428570	+	RP11-96L14.7|u87|ENSG00000129197|ES	chr17	5428065	5428104	EFTUD2|HepG2	39
chr17	5427570	5428570	+	RP11-96L14.7|u87|ENSG00000129197|ES	chr17	5427760	5427800	TAF15|HepG2	40
chr17	5427570	5428570	+	RP11-96L14.7|u87|ENSG00000129197|ES	chr17	5428060	5428126	BUD13|K562	66
chr17	5427570	5428570	+	RP11-96L14.7|u87|ENSG00000129197|ES	chr17	5428414	5428441	U2AF2|K562	27
chr17	5427570	5428570	+	RP11-96L14.7|u87|ENSG00000129197|ES	chr17	5427737	5427811	CSTF2|HepG2	74
chr17	5427570	5428570	+	RP11-96L14.7|u87|ENSG00000129197|ES	chr17	5428071	5428103	AKAP8L|K562	32
chr17	5427570	5428570	+	RP11-96L14.7|u87|ENSG00000129197|ES	chr17	5427926	5427985	HNRNPA1|K562	59
chr17	5427570	5428570	+	RP11-96L14.7|u87|ENSG00000129197|ES	chr17	5427928	5427998	DDX6|K562	70
chr17	5427570	5428570	+	RP11-96L14.7|u87|ENSG00000129197|ES	chr17	5428166	5428217	TRA2A|HepG2	51
chr17	5427570	5428570	+	RP11-96L14.7|u87|ENSG00000129197|ES	chr17	5427888	5427960	HNRNPL|K562	72
chr17	5427570	5428570	+	RP11-96L14.7|u87|ENSG00000129197|ES	chr17	5428097	5428157	LSM11|K562	60
chr17	5427570	5428570	+	RP11-96L14.7|u87|ENSG00000129197|ES	chr17	5427887	5427936	HNRNPA1|HepG2	49
chr17	5427570	5428570	+	RP11-96L14.7|u87|ENSG00000129197|ES	chr17	5427765	5427781	HNRNPC|HepG2	16
chr17	5427570	5428570	+	RP11-96L14.7|u87|ENSG00000129197|ES	chr17	5428180	5428209	RBFOX2|HepG2	29
chr17	5427570	5428570	+	RP11-96L14.7|u87|ENSG00000129197|ES	chr17	5427779	5427811	QKI|HepG2	32
chr17	5427570	5428570	+	RP11-96L14.7|u87|ENSG00000129197|ES	chr17	5427864	5427905	CSTF2T|HepG2	41
chr17	5427570	5428570	+	RP11-96L14.7|u87|ENSG00000129197|ES	chr17	5427707	5427746	UCHL5|K562	39
chr17	5427570	5428570	+	RP11-96L14.7|u87|ENSG00000129197|ES	chr17	5427866	5427921	GTF2F1|HepG2	55
chr17	5427570	5428570	+	RP11-96L14.7|u87|ENSG00000129197|ES	chr17	5428249	5428305	EIF3D|HepG2	56
chr17	5427570	5428570	+	RP11-96L14.7|u87|ENSG00000129197|ES	chr17	5428182	5428202	NONO|K562	20
chr17	5427570	5428570	+	RP11-96L14.7|u87|ENSG00000129197|ES	chr17	5427771	5427799	CSTF2T|HepG2	28
chr17	5427570	5428570	+	RP11-96L14.7|u87|ENSG00000129197|ES	chr17	5428199	5428250	HLTF|K562	51
chr17	5427570	5428570	+	RP11-96L14.7|u87|ENSG00000129197|ES	chr17	5428068	5428120	XRCC6|K562	52
chr17	5427570	5428570	+	RP11-96L14.7|u87|ENSG00000129197|ES	chr17	5427753	5427800	HNRNPA1|HepG2	47
chr17	5427570	5428570	+	RP11-96L14.7|u87|ENSG00000129197|ES	chr17	5428133	5428229	PPIG|HepG2	96
chr17	5427570	5428570	+	RP11-96L14.7|u87|ENSG00000129197|ES	chr17	5428386	5428463	HNRNPU|K562	77
chr17	5427570	5428570	+	RP11-96L14.7|u87|ENSG00000129197|ES	chr17	5428430	5428456	XRN2|HepG2	26
chr17	5427570	5428570	+	RP11-96L14.7|u87|ENSG00000129197|ES	chr17	5427912	5427975	KHDRBS1|K562	63
chr17	5427570	5428570	+	RP11-96L14.7|u87|ENSG00000129197|ES	chr17	5427594	5427634	U2AF2|HepG2	40
chr17	5427570	5428570	+	RP11-96L14.7|u87|ENSG00000129197|ES	chr17	5428334	5428371	NKRF|HepG2	37
chr17	5427570	5428570	+	RP11-96L14.7|u87|ENSG00000129197|ES	chr17	5428234	5428269	RBM22|HepG2	35
chr17	5427570	5428570	+	RP11-96L14.7|u87|ENSG00000129197|ES	chr17	5427540	5427580	ELAVL1|HEK293	10
chr17	5427570	5428570	+	RP11-96L14.7|u87|ENSG00000129197|ES	chr17	5428552	5428592	TAF15|K562	18
chr17	5427570	5428570	+	RP11-96L14.7|u87|ENSG00000129197|ES	chr17	5427598	5427627	HNRNPL|K562	29
chr17	5427570	5428570	+	RP11-96L14.7|u87|ENSG00000129197|ES	chr17	5428381	5428421	RBFOX2|K562	40
chr17	5427570	5428570	+	RP11-96L14.7|u87|ENSG00000129197|ES	chr17	5427601	5427638	EFTUD2|K562	37
chr17	5427570	5428570	+	RP11-96L14.7|u87|ENSG00000129197|ES	chr17	5428206	5428212	PRPF8|K562	6
chr17	5427570	5428570	+	RP11-96L14.7|u87|ENSG00000129197|ES	chr17	5428063	5428134	LSM11|HepG2	71
chr17	5427570	5428570	+	RP11-96L14.7|u87|ENSG00000129197|ES	chr17	5428180	5428236	UCHL5|K562	56
chr17	5427570	5428570	+	RP11-96L14.7|u87|ENSG00000129197|ES	chr17	5428154	5428194	QKI|HepG2	40
chr17	5427570	5428570	+	RP11-96L14.7|u87|ENSG00000129197|ES	chr17	5428066	5428105	PPIL4|K562	39
chr17	5427570	5428570	+	RP11-96L14.7|u87|ENSG00000129197|ES	chr17	5427754	5427782	SND1|K562	28
chr17	5427570	5428570	+	RP11-96L14.7|u87|ENSG00000129197|ES	chr17	5428066	5428107	CDC40|HepG2	41
chr17	5427570	5428570	+	RP11-96L14.7|u87|ENSG00000129197|ES	chr17	5428088	5428155	DHX30|K562	67
chr17	5427570	5428570	+	RP11-96L14.7|u87|ENSG00000129197|ES	chr17	5427768	5427811	RBM5|HepG2	43
chr17	5427570	5428570	+	RP11-96L14.7|u87|ENSG00000129197|ES	chr17	5428428	5428473	BCCIP|HepG2	45
chr17	5427570	5428570	+	RP11-96L14.7|u87|ENSG00000129197|ES	chr17	5428416	5428465	TAF15|HepG2	49
chr17	5427570	5428570	+	RP11-96L14.7|u87|ENSG00000129197|ES	chr17	5428396	5428447	XRN2|K562	51
chr17	5427570	5428570	+	RP11-96L14.7|u87|ENSG00000129197|ES	chr17	5428166	5428190	U2AF2|K562	24
chr17	5427570	5428570	+	RP11-96L14.7|u87|ENSG00000129197|ES	chr17	5427658	5427700	HNRNPF|HEK293T	42
chr17	5427570	5428570	+	RP11-96L14.7|u87|ENSG00000129197|ES	chr17	5427745	5427803	NCBP2|HepG2	58
chr17	5427570	5428570	+	RP11-96L14.7|u87|ENSG00000129197|ES	chr17	5428076	5428104	PTBP1|HepG2	28
chr17	5427570	5428570	+	RP11-96L14.7|u87|ENSG00000129197|ES	chr17	5428064	5428103	GPKOW|K562	39
chr17	5427570	5428570	+	RP11-96L14.7|u87|ENSG00000129197|ES	chr17	5428078	5428119	HLTF|K562	41
chr17	5427570	5428570	+	RP11-96L14.7|u87|ENSG00000129197|ES	chr17	5428201	5428227	NCBP2|K562	26
chr17	5427570	5428570	+	RP11-96L14.7|u87|ENSG00000129197|ES	chr17	5428392	5428445	U2AF1|HepG2	53
chr17	5427570	5428570	+	RP11-96L14.7|u87|ENSG00000129197|ES	chr17	5428058	5428129	NCBP2|HepG2	71
chr17	5427570	5428570	+	RP11-96L14.7|u87|ENSG00000129197|ES	chr17	5428068	5428113	YBX3|K562	45
chr17	5427570	5428570	+	RP11-96L14.7|u87|ENSG00000129197|ES	chr17	5427713	5427730	TAF15|HepG2	17
chr17	5427570	5428570	+	RP11-96L14.7|u87|ENSG00000129197|ES	chr17	5427918	5427954	DDX55|HepG2	36
chr17	5427570	5428570	+	RP11-96L14.7|u87|ENSG00000129197|ES	chr17	5428169	5428204	SRSF9|HepG2	35
chr17	5427570	5428570	+	RP11-96L14.7|u87|ENSG00000129197|ES	chr17	5428073	5428097	HNRNPA1|K562	24
chr17	5427570	5428570	+	RP11-96L14.7|u87|ENSG00000129197|ES	chr17	5428079	5428119	GRWD1|HepG2	40
chr17	5427570	5428570	+	RP11-96L14.7|u87|ENSG00000129197|ES	chr17	5428145	5428166	TRA2A|K562	21
chr17	5427570	5428570	+	RP11-96L14.7|u87|ENSG00000129197|ES	chr17	5427693	5427785	HNRNPA1|HepG2	92
chr17	5427570	5428570	+	RP11-96L14.7|u87|ENSG00000129197|ES	chr17	5427593	5427600	CDC40|HepG2	7
chr17	5427570	5428570	+	RP11-96L14.7|u87|ENSG00000129197|ES	chr17	5427938	5427962	RBFOX2|K562	24
chr17	5427570	5428570	+	RP11-96L14.7|u87|ENSG00000129197|ES	chr17	5428437	5428462	NKRF|HepG2	25
chr17	5427570	5428570	+	RP11-96L14.7|u87|ENSG00000129197|ES	chr17	5428079	5428131	CSTF2|HepG2	52
chr17	5427570	5428570	+	RP11-96L14.7|u87|ENSG00000129197|ES	chr17	5428081	5428113	U2AF2|HepG2	32
chr17	5427570	5428570	+	RP11-96L14.7|u87|ENSG00000129197|ES	chr17	5428427	5428467	SAFB2|K562	40
chr17	5427570	5428570	+	RP11-96L14.7|u87|ENSG00000129197|ES	chr17	5428196	5428199	DDX55|HepG2	3
chr17	5427570	5428570	+	RP11-96L14.7|u87|ENSG00000129197|ES	chr17	5428200	5428225	SRSF9|HepG2	25
chr17	5427570	5428570	+	RP11-96L14.7|u87|ENSG00000129197|ES	chr17	5427915	5427944	FMR1|K562	29
chr17	5427570	5428570	+	RP11-96L14.7|u87|ENSG00000129197|ES	chr17	5427930	5427967	FAM120A|HepG2	37
chr17	5427570	5428570	+	RP11-96L14.7|u87|ENSG00000129197|ES	chr17	5428162	5428275	PRPF8|K562	113
chr17	5427570	5428570	+	RP11-96L14.7|u87|ENSG00000129197|ES	chr17	5427879	5427894	ZNF622|K562	15
chr17	5427570	5428570	+	RP11-96L14.7|u87|ENSG00000129197|ES	chr17	5427752	5427785	TRA2A|HepG2	33
chr17	5427570	5428570	+	RP11-96L14.7|u87|ENSG00000129197|ES	chr17	5427872	5427899	NONO|K562	27
chr17	5427570	5428570	+	RP11-96L14.7|u87|ENSG00000129197|ES	chr17	5428090	5428102	SAFB2|K562	12
chr17	5427570	5428570	+	RP11-96L14.7|u87|ENSG00000129197|ES	chr17	5427993	5428014	LIN28B|HepG2	21
chr17	5427570	5428570	+	RP11-96L14.7|u87|ENSG00000129197|ES	chr17	5427777	5427798	RBM15|HepG2	21
chr17	5427570	5428570	+	RP11-96L14.7|u87|ENSG00000129197|ES	chr17	5428447	5428457	PRPF8|HepG2	10
chr17	5427570	5428570	+	RP11-96L14.7|u87|ENSG00000129197|ES	chr17	5427756	5427803	HNRNPU|K562	47
chr17	5427570	5428570	+	RP11-96L14.7|u87|ENSG00000129197|ES	chr17	5428164	5428197	EIF3H|HepG2	33
chr17	5427570	5428570	+	RP11-96L14.7|u87|ENSG00000129197|ES	chr17	5428102	5428128	HNRNPA1|HepG2	26
chr17	5427570	5428570	+	RP11-96L14.7|u87|ENSG00000129197|ES	chr17	5427727	5427786	SFPQ|HepG2	59
chr17	5427570	5428570	+	RP11-96L14.7|u87|ENSG00000129197|ES	chr17	5428083	5428121	SRSF1|HepG2	38
chr17	5427570	5428570	+	RP11-96L14.7|u87|ENSG00000129197|ES	chr17	5428424	5428458	TBRG4|HepG2	34
chr17	5427570	5428570	+	RP11-96L14.7|u87|ENSG00000129197|ES	chr17	5428090	5428119	EXOSC5|K562	29
chr17	5427570	5428570	+	RP11-96L14.7|u87|ENSG00000129197|ES	chr17	5428067	5428126	YBX3|K562	59
chr17	5427570	5428570	+	RP11-96L14.7|u87|ENSG00000129197|ES	chr17	5427938	5427974	RBM5|HepG2	36
chr17	5427570	5428570	+	RP11-96L14.7|u87|ENSG00000129197|ES	chr17	5427750	5427784	KHDRBS1|K562	34
chr17	5427570	5428570	+	RP11-96L14.7|u87|ENSG00000129197|ES	chr17	5427600	5427608	TIA1|K562	8
chr17	5427570	5428570	+	RP11-96L14.7|u87|ENSG00000129197|ES	chr17	5428070	5428077	RPS3|HepG2	7
chr17	5427570	5428570	+	RP11-96L14.7|u87|ENSG00000129197|ES	chr17	5428189	5428250	PRPF8|HepG2	61
chr17	5427570	5428570	+	RP11-96L14.7|u87|ENSG00000129197|ES	chr17	5427921	5427975	FASTKD2|K562	54
chr17	5427570	5428570	+	RP11-96L14.7|u87|ENSG00000129197|ES	chr17	5427781	5427814	U2AF2|K562	33
chr17	5427570	5428570	+	RP11-96L14.7|u87|ENSG00000129197|ES	chr17	5427909	5427937	RBFOX2|HepG2	28
chr17	5427570	5428570	+	RP11-96L14.7|u87|ENSG00000129197|ES	chr17	5427911	5427966	LARP4|HepG2	55
chr17	5427570	5428570	+	RP11-96L14.7|u87|ENSG00000129197|ES	chr17	5427755	5427802	TIA1|HepG2	47
chr17	5427570	5428570	+	RP11-96L14.7|u87|ENSG00000129197|ES	chr17	5427770	5427805	RBFOX2|HepG2	35
chr17	5427570	5428570	+	RP11-96L14.7|u87|ENSG00000129197|ES	chr17	5427764	5427802	BCCIP|HepG2	38
chr17	5427570	5428570	+	RP11-96L14.7|u87|ENSG00000129197|ES	chr17	5428065	5428105	ZNF622|K562	40
chr17	5427570	5428570	+	RP11-96L14.7|u87|ENSG00000129197|ES	chr17	5428074	5428119	U2AF1|HepG2	45
chr17	5427570	5428570	+	RP11-96L14.7|u87|ENSG00000129197|ES	chr17	5428437	5428483	SRSF9|HepG2	46
chr17	5427570	5428570	+	RP11-96L14.7|u87|ENSG00000129197|ES	chr17	5428192	5428235	AGGF1|HepG2	43
chr17	5427570	5428570	+	RP11-96L14.7|u87|ENSG00000129197|ES	chr17	5428074	5428162	RBFOX2|K562	88
chr17	5427570	5428570	+	RP11-96L14.7|u87|ENSG00000129197|ES	chr17	5427887	5427910	HNRNPUL1|HepG2	23
chr17	5427570	5428570	+	RP11-96L14.7|u87|ENSG00000129197|ES	chr17	5427912	5427948	MTPAP|K562	36
chr17	5427570	5428570	+	RP11-96L14.7|u87|ENSG00000129197|ES	chr17	5427753	5427795	HNRNPA1|K562	42
chr17	5427570	5428570	+	RP11-96L14.7|u87|ENSG00000129197|ES	chr17	5428067	5428112	TAF15|K562	45
chr17	5427570	5428570	+	RP11-96L14.7|u87|ENSG00000129197|ES	chr17	5427931	5427978	HNRNPM|HepG2	47
chr17	5427570	5428570	+	RP11-96L14.7|u87|ENSG00000129197|ES	chr17	5427875	5427918	TROVE2|HepG2	43
chr17	5427570	5428570	+	RP11-96L14.7|u87|ENSG00000129197|ES	chr17	5428055	5428119	BUD13|HepG2	64
chr17	5427570	5428570	+	RP11-96L14.7|u87|ENSG00000129197|ES	chr17	5427724	5427773	U2AF1|HepG2	49
chr17	5427570	5428570	+	RP11-96L14.7|u87|ENSG00000129197|ES	chr17	5427731	5427765	SLTM|K562	34
chr17	5427570	5428570	+	RP11-96L14.7|u87|ENSG00000129197|ES	chr17	5428093	5428117	HNRNPUL1|HepG2	24
chr17	5425470	5426470	+	RP11-96L14.7|u87|ENSG00000129197|ES	chr17	5425525	5425557	DDX55|HepG2	32
chr17	5425470	5426470	+	RP11-96L14.7|u87|ENSG00000129197|ES	chr17	5426233	5426277	PUM2|K562	44
chr17	5425470	5426470	+	RP11-96L14.7|u87|ENSG00000129197|ES	chr17	5425922	5425942	TAF15|HepG2	20
chr17	5425470	5426470	+	RP11-96L14.7|u87|ENSG00000129197|ES	chr17	5426241	5426312	XPO5|HepG2	71
chr17	5425470	5426470	+	RP11-96L14.7|u87|ENSG00000129197|ES	chr17	5426001	5426067	PPIG|HepG2	66
chr17	5425470	5426470	+	RP11-96L14.7|u87|ENSG00000129197|ES	chr17	5426182	5426210	DDX42|K562	28
chr17	5425470	5426470	+	RP11-96L14.7|u87|ENSG00000129197|ES	chr17	5426267	5426304	HNRNPM|K562	37
chr17	5425470	5426470	+	RP11-96L14.7|u87|ENSG00000129197|ES	chr17	5426330	5426342	CDC40|HepG2	12
chr17	5425470	5426470	+	RP11-96L14.7|u87|ENSG00000129197|ES	chr17	5426178	5426218	PRPF8|HepG2	40
chr17	5425470	5426470	+	RP11-96L14.7|u87|ENSG00000129197|ES	chr17	5425964	5426001	PPIG|HepG2	37
chr17	5425470	5426470	+	RP11-96L14.7|u87|ENSG00000129197|ES	chr17	5426238	5426302	GRWD1|HepG2	64
chr17	5425470	5426470	+	RP11-96L14.7|u87|ENSG00000129197|ES	chr17	5425905	5425936	FXR1|K562	31
chr17	5425470	5426470	+	RP11-96L14.7|u87|ENSG00000129197|ES	chr17	5425943	5426002	BUD13|K562	59
chr17	5425470	5426470	+	RP11-96L14.7|u87|ENSG00000129197|ES	chr17	5426173	5426213	SMNDC1|K562	40
chr17	5425470	5426470	+	RP11-96L14.7|u87|ENSG00000129197|ES	chr17	5425708	5425746	FXR1|K562	38
chr17	5425470	5426470	+	RP11-96L14.7|u87|ENSG00000129197|ES	chr17	5425883	5425911	CSTF2T|HepG2	28
chr17	5425470	5426470	+	RP11-96L14.7|u87|ENSG00000129197|ES	chr17	5425917	5425951	NOLC1|K562	34
chr17	5425470	5426470	+	RP11-96L14.7|u87|ENSG00000129197|ES	chr17	5426242	5426257	HNRNPU|HepG2	15
chr17	5425470	5426470	+	RP11-96L14.7|u87|ENSG00000129197|ES	chr17	5425951	5426010	U2AF1|HepG2	59
chr17	5425470	5426470	+	RP11-96L14.7|u87|ENSG00000129197|ES	chr17	5426220	5426280	BUD13|K562	60
chr17	5425470	5426470	+	RP11-96L14.7|u87|ENSG00000129197|ES	chr17	5425695	5425713	HNRNPU|K562	18
chr17	5425470	5426470	+	RP11-96L14.7|u87|ENSG00000129197|ES	chr17	5426090	5426113	RBM15|K562	23
chr17	5425470	5426470	+	RP11-96L14.7|u87|ENSG00000129197|ES	chr17	5426419	5426455	SAFB2|K562	36
chr17	5425470	5426470	+	RP11-96L14.7|u87|ENSG00000129197|ES	chr17	5426100	5426152	BUD13|K562	52
chr17	5425470	5426470	+	RP11-96L14.7|u87|ENSG00000129197|ES	chr17	5426237	5426304	SRSF7|HepG2	67
chr17	5425470	5426470	+	RP11-96L14.7|u87|ENSG00000129197|ES	chr17	5425944	5426066	GRWD1|HepG2	122
chr17	5425470	5426470	+	RP11-96L14.7|u87|ENSG00000129197|ES	chr17	5425615	5425657	SLTM|HepG2	42
chr17	5425470	5426470	+	RP11-96L14.7|u87|ENSG00000129197|ES	chr17	5426334	5426428	EFTUD2|HepG2	94
chr17	5425470	5426470	+	RP11-96L14.7|u87|ENSG00000129197|ES	chr17	5426014	5426048	AGGF1|HepG2	34
chr17	5425470	5426470	+	RP11-96L14.7|u87|ENSG00000129197|ES	chr17	5426254	5426292	U2AF2|K562	38
chr17	5425470	5426470	+	RP11-96L14.7|u87|ENSG00000129197|ES	chr17	5426252	5426300	RBM15|K562	48
chr17	5425470	5426470	+	RP11-96L14.7|u87|ENSG00000129197|ES	chr17	5426010	5426057	UCHL5|HepG2	47
chr17	5425470	5426470	+	RP11-96L14.7|u87|ENSG00000129197|ES	chr17	5425903	5425918	TAF15|K562	15
chr17	5425470	5426470	+	RP11-96L14.7|u87|ENSG00000129197|ES	chr17	5425731	5425775	DDX55|HepG2	44
chr17	5425470	5426470	+	RP11-96L14.7|u87|ENSG00000129197|ES	chr17	5425909	5425972	SF3B4|HepG2	63
chr17	5425470	5426470	+	RP11-96L14.7|u87|ENSG00000129197|ES	chr17	5426235	5426247	LARP4|HepG2	12
chr17	5425470	5426470	+	RP11-96L14.7|u87|ENSG00000129197|ES	chr17	5426133	5426157	GTF2F1|HepG2	24
chr17	5425470	5426470	+	RP11-96L14.7|u87|ENSG00000129197|ES	chr17	5426235	5426289	LARP4|HepG2	54
chr17	5425470	5426470	+	RP11-96L14.7|u87|ENSG00000129197|ES	chr17	5426316	5426357	HNRNPL|K562	41
chr17	5425470	5426470	+	RP11-96L14.7|u87|ENSG00000129197|ES	chr17	5425914	5425967	SF3A3|HepG2	53
chr17	5425470	5426470	+	RP11-96L14.7|u87|ENSG00000129197|ES	chr17	5426100	5426177	TIA1|HepG2	77
chr17	5425470	5426470	+	RP11-96L14.7|u87|ENSG00000129197|ES	chr17	5426240	5426281	SRSF7|K562	41
chr17	5425470	5426470	+	RP11-96L14.7|u87|ENSG00000129197|ES	chr17	5426189	5426225	LSM11|HepG2	36
chr17	5425470	5426470	+	RP11-96L14.7|u87|ENSG00000129197|ES	chr17	5425879	5425922	RBM5|HepG2	43
chr17	5425470	5426470	+	RP11-96L14.7|u87|ENSG00000129197|ES	chr17	5426277	5426333	XPO5|HepG2	56
chr17	5425470	5426470	+	RP11-96L14.7|u87|ENSG00000129197|ES	chr17	5425977	5426102	UCHL5|K562	125
chr17	5425470	5426470	+	RP11-96L14.7|u87|ENSG00000129197|ES	chr17	5426183	5426212	U2AF1|K562	29
chr17	5425470	5426470	+	RP11-96L14.7|u87|ENSG00000129197|ES	chr17	5426228	5426261	PRPF8|HepG2	33
chr17	5425470	5426470	+	RP11-96L14.7|u87|ENSG00000129197|ES	chr17	5426255	5426277	ILF3|HepG2	22
chr17	5425470	5426470	+	RP11-96L14.7|u87|ENSG00000129197|ES	chr17	5426317	5426319	XPO5|HepG2	2
chr17	5425470	5426470	+	RP11-96L14.7|u87|ENSG00000129197|ES	chr17	5426206	5426285	PRPF8|K562	79
chr17	5425470	5426470	+	RP11-96L14.7|u87|ENSG00000129197|ES	chr17	5425956	5425978	HNRNPUL1|HepG2	22
chr17	5425470	5426470	+	RP11-96L14.7|u87|ENSG00000129197|ES	chr17	5426306	5426344	HNRNPL|HepG2	38
chr17	5425470	5426470	+	RP11-96L14.7|u87|ENSG00000129197|ES	chr17	5425922	5425959	RBFOX2|K562	37
chr17	5425470	5426470	+	RP11-96L14.7|u87|ENSG00000129197|ES	chr17	5425967	5426029	HLTF|K562	62
chr17	5425470	5426470	+	RP11-96L14.7|u87|ENSG00000129197|ES	chr17	5426121	5426157	PPIG|HepG2	36
chr17	5425470	5426470	+	RP11-96L14.7|u87|ENSG00000129197|ES	chr17	5425741	5425771	TBRG4|HepG2	30
chr17	5425470	5426470	+	RP11-96L14.7|u87|ENSG00000129197|ES	chr17	5426247	5426313	GRWD1|HepG2	66
chr17	5425470	5426470	+	RP11-96L14.7|u87|ENSG00000129197|ES	chr17	5426098	5426141	ZNF622|K562	43
chr17	5425470	5426470	+	RP11-96L14.7|u87|ENSG00000129197|ES	chr17	5426257	5426290	AUH|HepG2	33
chr17	5425470	5426470	+	RP11-96L14.7|u87|ENSG00000129197|ES	chr17	5426240	5426274	NKRF|HepG2	34
chr17	5425470	5426470	+	RP11-96L14.7|u87|ENSG00000129197|ES	chr17	5426265	5426300	HNRNPA1|K562	35
chr17	5425470	5426470	+	RP11-96L14.7|u87|ENSG00000129197|ES	chr17	5426113	5426163	U2AF2|HepG2	50
chr17	5425470	5426470	+	RP11-96L14.7|u87|ENSG00000129197|ES	chr17	5425656	5425702	HNRNPC|HepG2	46
chr17	5425470	5426470	+	RP11-96L14.7|u87|ENSG00000129197|ES	chr17	5425778	5425816	U2AF1|HepG2	38
chr17	5425470	5426470	+	RP11-96L14.7|u87|ENSG00000129197|ES	chr17	5426099	5426157	TIA1|HepG2	58
chr17	5425470	5426470	+	RP11-96L14.7|u87|ENSG00000129197|ES	chr17	5426132	5426200	NUDT21|HEK293	68
chr17	5425470	5426470	+	RP11-96L14.7|u87|ENSG00000129197|ES	chr17	5426130	5426157	PCBP2|HepG2	27
chr17	5425470	5426470	+	RP11-96L14.7|u87|ENSG00000129197|ES	chr17	5426040	5426069	SRSF1|HepG2	29
chr17	5425470	5426470	+	RP11-96L14.7|u87|ENSG00000129197|ES	chr17	5426237	5426280	NUDT21|HEK293	43
chr17	5425470	5426470	+	RP11-96L14.7|u87|ENSG00000129197|ES	chr17	5426241	5426284	RBM15|HepG2	43
chr17	5425470	5426470	+	RP11-96L14.7|u87|ENSG00000129197|ES	chr17	5425924	5425949	TIA1|K562	25
chr17	5425470	5426470	+	RP11-96L14.7|u87|ENSG00000129197|ES	chr17	5426248	5426284	HLTF|K562	36
chr17	5425470	5426470	+	RP11-96L14.7|u87|ENSG00000129197|ES	chr17	5425672	5425698	RBM5|HepG2	26
chr17	5425470	5426470	+	RP11-96L14.7|u87|ENSG00000129197|ES	chr17	5426121	5426149	SRSF1|K562	28
chr17	5425470	5426470	+	RP11-96L14.7|u87|ENSG00000129197|ES	chr17	5426286	5426351	PRPF8|K562	65
chr17	5425470	5426470	+	RP11-96L14.7|u87|ENSG00000129197|ES	chr17	5426179	5426220	U2AF1|HepG2	41
chr17	5425470	5426470	+	RP11-96L14.7|u87|ENSG00000129197|ES	chr17	5425924	5425978	EIF3D|HepG2	54
chr17	5425470	5426470	+	RP11-96L14.7|u87|ENSG00000129197|ES	chr17	5426109	5426150	DGCR8|HepG2	41
chr17	5425470	5426470	+	RP11-96L14.7|u87|ENSG00000129197|ES	chr17	5425946	5425993	PRPF8|HepG2	47
chr17	5425470	5426470	+	RP11-96L14.7|u87|ENSG00000129197|ES	chr17	5425964	5425985	FASTKD2|HepG2	21
chr17	5425470	5426470	+	RP11-96L14.7|u87|ENSG00000129197|ES	chr17	5425671	5425704	HNRNPU|HepG2	33
chr17	5425470	5426470	+	RP11-96L14.7|u87|ENSG00000129197|ES	chr17	5426111	5426154	EFTUD2|K562	43
chr17	5425470	5426470	+	RP11-96L14.7|u87|ENSG00000129197|ES	chr17	5426108	5426163	EFTUD2|HepG2	55
chr17	5425470	5426470	+	RP11-96L14.7|u87|ENSG00000129197|ES	chr17	5426106	5426140	LSM11|K562	34
chr17	5425470	5426470	+	RP11-96L14.7|u87|ENSG00000129197|ES	chr17	5426128	5426163	LARP7|HepG2	35
chr17	5425470	5426470	+	RP11-96L14.7|u87|ENSG00000129197|ES	chr17	5426264	5426303	LSM11|HepG2	39
chr17	5425470	5426470	+	RP11-96L14.7|u87|ENSG00000129197|ES	chr17	5426137	5426165	TROVE2|HepG2	28
chr17	5425470	5426470	+	RP11-96L14.7|u87|ENSG00000129197|ES	chr17	5425956	5426024	RBM15|K562	68
chr17	5425470	5426470	+	RP11-96L14.7|u87|ENSG00000129197|ES	chr17	5425889	5425956	POLR2G|HepG2	67
chr17	5425470	5426470	+	RP11-96L14.7|u87|ENSG00000129197|ES	chr17	5426264	5426283	U2AF1|K562	19
chr17	5425470	5426470	+	RP11-96L14.7|u87|ENSG00000129197|ES	chr17	5426111	5426161	PCBP2|HepG2	50
chr17	5425470	5426470	+	RP11-96L14.7|u87|ENSG00000129197|ES	chr17	5425914	5425984	HNRNPA1|K562	70
chr17	5425470	5426470	+	RP11-96L14.7|u87|ENSG00000129197|ES	chr17	5426266	5426292	LARP4|K562	26
chr17	5425470	5426470	+	RP11-96L14.7|u87|ENSG00000129197|ES	chr17	5426111	5426164	TIA1|K562	53
chr17	5425470	5426470	+	RP11-96L14.7|u87|ENSG00000129197|ES	chr17	5426326	5426351	TROVE2|K562	25
chr17	5425470	5426470	+	RP11-96L14.7|u87|ENSG00000129197|ES	chr17	5426168	5426197	LIN28B|K562	29
chr17	5425470	5426470	+	RP11-96L14.7|u87|ENSG00000129197|ES	chr17	5425663	5425723	HNRNPC|HepG2	60
chr17	5425470	5426470	+	RP11-96L14.7|u87|ENSG00000129197|ES	chr17	5426093	5426141	RBM27|K562	48
chr17	5425470	5426470	+	RP11-96L14.7|u87|ENSG00000129197|ES	chr17	5425699	5425749	TARDBP|K562	50
chr17	5425470	5426470	+	RP11-96L14.7|u87|ENSG00000129197|ES	chr17	5426018	5426075	LARP4|HepG2	57
chr17	5425470	5426470	+	RP11-96L14.7|u87|ENSG00000129197|ES	chr17	5425966	5426027	SRSF7|K562	61
chr17	5425470	5426470	+	RP11-96L14.7|u87|ENSG00000129197|ES	chr17	5426120	5426153	HNRNPK|K562	33
chr17	5425470	5426470	+	RP11-96L14.7|u87|ENSG00000129197|ES	chr17	5426124	5426148	PPIL4|K562	24
chr17	5425470	5426470	+	RP11-96L14.7|u87|ENSG00000129197|ES	chr17	5425755	5425784	DHX30|HepG2	29
chr17	5425470	5426470	+	RP11-96L14.7|u87|ENSG00000129197|ES	chr17	5425792	5425835	TBRG4|K562	43
chr17	5425470	5426470	+	RP11-96L14.7|u87|ENSG00000129197|ES	chr17	5425732	5425741	TBRG4|HepG2	9
chr17	5425470	5426470	+	RP11-96L14.7|u87|ENSG00000129197|ES	chr17	5425673	5425714	DDX55|HepG2	41
chr17	5425470	5426470	+	RP11-96L14.7|u87|ENSG00000129197|ES	chr17	5425515	5425525	DDX55|HepG2	10
chr17	5425470	5426470	+	RP11-96L14.7|u87|ENSG00000129197|ES	chr17	5426218	5426283	BUD13|K562	65
chr17	5425470	5426470	+	RP11-96L14.7|u87|ENSG00000129197|ES	chr17	5426371	5426409	XPO5|HepG2	38
chr17	5425470	5426470	+	RP11-96L14.7|u87|ENSG00000129197|ES	chr17	5425758	5425775	KHSRP|K562	17
chr17	5425470	5426470	+	RP11-96L14.7|u87|ENSG00000129197|ES	chr17	5425675	5425698	SMNDC1|HepG2	23
chr17	5425470	5426470	+	RP11-96L14.7|u87|ENSG00000129197|ES	chr17	5425900	5425936	PPIL4|K562	36
chr17	5425470	5426470	+	RP11-96L14.7|u87|ENSG00000129197|ES	chr17	5425907	5425949	LSM11|HepG2	42
chr17	5425470	5426470	+	RP11-96L14.7|u87|ENSG00000129197|ES	chr17	5426016	5426070	PPIG|HepG2	54
chr17	5425470	5426470	+	RP11-96L14.7|u87|ENSG00000129197|ES	chr17	5425970	5425988	YBX3|K562	18
chr17	5425470	5426470	+	RP11-96L14.7|u87|ENSG00000129197|ES	chr17	5426244	5426286	XRN2|K562	42
chr17	5425470	5426470	+	RP11-96L14.7|u87|ENSG00000129197|ES	chr17	5425789	5425824	HNRNPA1|K562	35
chr17	5425470	5426470	+	RP11-96L14.7|u87|ENSG00000129197|ES	chr17	5425932	5425941	U2AF2|K562	9
chr17	5425470	5426470	+	RP11-96L14.7|u87|ENSG00000129197|ES	chr17	5425957	5426006	U2AF2|K562	49
chr17	5425470	5426470	+	RP11-96L14.7|u87|ENSG00000129197|ES	chr17	5426119	5426161	U2AF1|HepG2	42
chr17	5425470	5426470	+	RP11-96L14.7|u87|ENSG00000129197|ES	chr17	5426225	5426306	PPIG|HepG2	81
chr17	5425470	5426470	+	RP11-96L14.7|u87|ENSG00000129197|ES	chr17	5426114	5426176	RBM22|K562	62
chr17	5425470	5426470	+	RP11-96L14.7|u87|ENSG00000129197|ES	chr17	5426029	5426060	DDX3X|HepG2	31
chr17	5425470	5426470	+	RP11-96L14.7|u87|ENSG00000129197|ES	chr17	5425975	5426061	ZNF622|K562	86
chr17	5425470	5426470	+	RP11-96L14.7|u87|ENSG00000129197|ES	chr17	5425662	5425672	RPS5|HepG2	10
chr17	5425470	5426470	+	RP11-96L14.7|u87|ENSG00000129197|ES	chr17	5426231	5426304	PPIG|HepG2	73
chr17	5425470	5426470	+	RP11-96L14.7|u87|ENSG00000129197|ES	chr17	5426084	5426120	HNRNPU|HeLa	36
chr17	5425470	5426470	+	RP11-96L14.7|u87|ENSG00000129197|ES	chr17	5425935	5426134	BUD13|HepG2	199
chr17	5425470	5426470	+	RP11-96L14.7|u87|ENSG00000129197|ES	chr17	5426433	5426453	HNRNPC|HepG2	20
chr17	5425470	5426470	+	RP11-96L14.7|u87|ENSG00000129197|ES	chr17	5426368	5426391	SRSF1|HepG2	23
chr17	5425470	5426470	+	RP11-96L14.7|u87|ENSG00000129197|ES	chr17	5426202	5426212	U2AF2|K562	10
chr17	5425470	5426470	+	RP11-96L14.7|u87|ENSG00000129197|ES	chr17	5425970	5426016	PPIG|HepG2	46
chr17	5425470	5426470	+	RP11-96L14.7|u87|ENSG00000129197|ES	chr17	5425909	5425957	KHDRBS1|K562	48
chr17	5425470	5426470	+	RP11-96L14.7|u87|ENSG00000129197|ES	chr17	5425672	5425704	RPS5|HepG2	32
chr17	5425470	5426470	+	RP11-96L14.7|u87|ENSG00000129197|ES	chr17	5426118	5426177	XRN2|HepG2	59
chr17	5425470	5426470	+	RP11-96L14.7|u87|ENSG00000129197|ES	chr17	5426120	5426163	U2AF1|K562	43
chr17	5425470	5426470	+	RP11-96L14.7|u87|ENSG00000129197|ES	chr17	5425965	5425990	HNRNPU|HepG2	25
chr17	5425470	5426470	+	RP11-96L14.7|u87|ENSG00000129197|ES	chr17	5426108	5426162	BUD13|K562	54
chr17	5425470	5426470	+	RP11-96L14.7|u87|ENSG00000129197|ES	chr17	5426089	5426148	EFTUD2|K562	59
chr17	5425470	5426470	+	RP11-96L14.7|u87|ENSG00000129197|ES	chr17	5425927	5425958	SRSF1|HepG2	31
chr17	5425470	5426470	+	RP11-96L14.7|u87|ENSG00000129197|ES	chr17	5426108	5426171	U2AF2|K562	63
chr17	5425470	5426470	+	RP11-96L14.7|u87|ENSG00000129197|ES	chr17	5425827	5425838	TARDBP|K562	11
chr17	5425470	5426470	+	RP11-96L14.7|u87|ENSG00000129197|ES	chr17	5425745	5425765	TROVE2|K562	20
chr17	5425470	5426470	+	RP11-96L14.7|u87|ENSG00000129197|ES	chr17	5425976	5426063	ZNF622|K562	87
chr17	5425470	5426470	+	RP11-96L14.7|u87|ENSG00000129197|ES	chr17	5426234	5426300	YBX3|K562	66
chr17	5425470	5426470	+	RP11-96L14.7|u87|ENSG00000129197|ES	chr17	5425791	5425831	SRSF1|K562	40
chr17	5425470	5426470	+	RP11-96L14.7|u87|ENSG00000129197|ES	chr17	5426353	5426387	NOL12|HepG2	34
chr17	5425470	5426470	+	RP11-96L14.7|u87|ENSG00000129197|ES	chr17	5426232	5426270	UCHL5|HepG2	38
chr17	5425470	5426470	+	RP11-96L14.7|u87|ENSG00000129197|ES	chr17	5426418	5426454	HNRNPU|HepG2	36
chr17	5425470	5426470	+	RP11-96L14.7|u87|ENSG00000129197|ES	chr17	5425521	5425558	AARS|K562	37
chr17	5425470	5426470	+	RP11-96L14.7|u87|ENSG00000129197|ES	chr17	5425672	5425697	DGCR8|HepG2	25
chr17	5425470	5426470	+	RP11-96L14.7|u87|ENSG00000129197|ES	chr17	5425663	5425684	HNRNPUL1|K562	21
chr17	5425470	5426470	+	RP11-96L14.7|u87|ENSG00000129197|ES	chr17	5426028	5426076	SRSF1|K562	48
chr17	5425470	5426470	+	RP11-96L14.7|u87|ENSG00000129197|ES	chr17	5426211	5426251	SLTM|K562	40
chr17	5425470	5426470	+	RP11-96L14.7|u87|ENSG00000129197|ES	chr17	5425853	5425931	PPIL4|K562	78
chr17	5425470	5426470	+	RP11-96L14.7|u87|ENSG00000129197|ES	chr17	5425953	5425999	U2AF2|K562	46
chr17	5425470	5426470	+	RP11-96L14.7|u87|ENSG00000129197|ES	chr17	5426092	5426151	CDC40|HepG2	59
chr17	5425470	5426470	+	RP11-96L14.7|u87|ENSG00000129197|ES	chr17	5425873	5425883	CSTF2T|HepG2	10
chr17	5425470	5426470	+	RP11-96L14.7|u87|ENSG00000129197|ES	chr17	5426127	5426148	BUD13|HepG2	21
chr17	5425470	5426470	+	RP11-96L14.7|u87|ENSG00000129197|ES	chr17	5426237	5426260	AGO2|HEK293S	23
chr17	5425470	5426470	+	RP11-96L14.7|u87|ENSG00000129197|ES	chr17	5426009	5426032	DGCR8|HepG2	23
chr17	5425470	5426470	+	RP11-96L14.7|u87|ENSG00000129197|ES	chr17	5425959	5425993	U2AF2|HepG2	34
chr17	5425470	5426470	+	RP11-96L14.7|u87|ENSG00000129197|ES	chr17	5425669	5425702	SND1|HepG2	33
chr17	5425470	5426470	+	RP11-96L14.7|u87|ENSG00000129197|ES	chr17	5425968	5425988	YBX3|K562	20
chr17	5425470	5426470	+	RP11-96L14.7|u87|ENSG00000129197|ES	chr17	5426241	5426260	SND1|K562	19
chr17	5425470	5426470	+	RP11-96L14.7|u87|ENSG00000129197|ES	chr17	5426246	5426312	HNRNPL|HepG2	66
chr17	5425470	5426470	+	RP11-96L14.7|u87|ENSG00000129197|ES	chr17	5426026	5426056	FASTKD2|HepG2	30
chr17	5425470	5426470	+	RP11-96L14.7|u87|ENSG00000129197|ES	chr17	5425868	5425894	KHDRBS1|K562	26
chr17	5425470	5426470	+	RP11-96L14.7|u87|ENSG00000129197|ES	chr17	5426225	5426268	U2AF2|HepG2	43
chr17	5425470	5426470	+	RP11-96L14.7|u87|ENSG00000129197|ES	chr17	5426100	5426148	TROVE2|K562	48
chr17	5425470	5426470	+	RP11-96L14.7|u87|ENSG00000129197|ES	chr17	5425511	5425561	HNRNPC|HepG2	50
chr17	5425470	5426470	+	RP11-96L14.7|u87|ENSG00000129197|ES	chr17	5426096	5426133	CPSF6|K562	37
chr17	5425470	5426470	+	RP11-96L14.7|u87|ENSG00000129197|ES	chr17	5425972	5425994	DDX59|HepG2	22
chr17	5425470	5426470	+	RP11-96L14.7|u87|ENSG00000129197|ES	chr17	5426223	5426298	BUD13|HepG2	75
chr17	5425470	5426470	+	RP11-96L14.7|u87|ENSG00000129197|ES	chr17	5426114	5426158	RBM22|HepG2	44
chr17	5425470	5426470	+	RP11-96L14.7|u87|ENSG00000129197|ES	chr17	5425913	5426009	BUD13|K562	96
chr17	5425470	5426470	+	RP11-96L14.7|u87|ENSG00000129197|ES	chr17	5426283	5426295	XRN2|K562	12
chr17	5425470	5426470	+	RP11-96L14.7|u87|ENSG00000129197|ES	chr17	5426115	5426141	IGF2BP1|K562	26
chr17	5425470	5426470	+	RP11-96L14.7|u87|ENSG00000129197|ES	chr17	5426108	5426172	TIA1|K562	64
chr17	5425470	5426470	+	RP11-96L14.7|u87|ENSG00000129197|ES	chr17	5425931	5426013	U2AF1|K562	82
chr17	5425470	5426470	+	RP11-96L14.7|u87|ENSG00000129197|ES	chr17	5426254	5426284	POLR2G|HepG2	30
chr17	5425470	5426470	+	RP11-96L14.7|u87|ENSG00000129197|ES	chr17	5425771	5425826	HNRNPU|HepG2	55
chr17	5425470	5426470	+	RP11-96L14.7|u87|ENSG00000129197|ES	chr17	5426235	5426263	DDX24|K562	28
chr17	5425470	5426470	+	RP11-96L14.7|u87|ENSG00000129197|ES	chr17	5426276	5426295	NKRF|HepG2	19
chr17	5425470	5426470	+	RP11-96L14.7|u87|ENSG00000129197|ES	chr17	5425952	5426003	U2AF2|HepG2	51
chr17	5425470	5426470	+	RP11-96L14.7|u87|ENSG00000129197|ES	chr17	5426106	5426158	UCHL5|HepG2	52
chr17	5425470	5426470	+	RP11-96L14.7|u87|ENSG00000129197|ES	chr17	5425991	5426065	UCHL5|K562	74
chr17	5425470	5426470	+	RP11-96L14.7|u87|ENSG00000129197|ES	chr17	5425923	5425951	KHDRBS1|K562	28
chr17	5425470	5426470	+	RP11-96L14.7|u87|ENSG00000129197|ES	chr17	5426001	5426074	LARP4|HepG2	73
chr17	5425470	5426470	+	RP11-96L14.7|u87|ENSG00000129197|ES	chr17	5425923	5425970	SF3B4|HepG2	47
chr17	5425470	5426470	+	RP11-96L14.7|u87|ENSG00000129197|ES	chr17	5426241	5426265	DDX3X|K562	24
chr17	5425470	5426470	+	RP11-96L14.7|u87|ENSG00000129197|ES	chr17	5426105	5426164	U2AF2|HepG2	59
chr17	5425470	5426470	+	RP11-96L14.7|u87|ENSG00000129197|ES	chr17	5425965	5426014	CSTF2|HepG2	49
chr17	5425470	5426470	+	RP11-96L14.7|u87|ENSG00000129197|ES	chr17	5426023	5426067	SRSF7|HepG2	44
chr17	5425470	5426470	+	RP11-96L14.7|u87|ENSG00000129197|ES	chr17	5426036	5426071	RPS3|HepG2	35
chr17	5425470	5426470	+	RP11-96L14.7|u87|ENSG00000129197|ES	chr17	5426086	5426169	KHSRP|K562	83
chr17	5425470	5426470	+	RP11-96L14.7|u87|ENSG00000129197|ES	chr17	5426254	5426311	PRPF8|HepG2	57
chr17	5425470	5426470	+	RP11-96L14.7|u87|ENSG00000129197|ES	chr17	5426112	5426142	RBFOX2|K562	30
chr17	5425470	5426470	+	RP11-96L14.7|u87|ENSG00000129197|ES	chr17	5425784	5425832	HNRNPA1|HepG2	48
chr17	5425470	5426470	+	RP11-96L14.7|u87|ENSG00000129197|ES	chr17	5425685	5425716	PRPF8|K562	31
chr17	5425470	5426470	+	RP11-96L14.7|u87|ENSG00000129197|ES	chr17	5425970	5425997	BUD13|HepG2	27
chr17	5425470	5426470	+	RP11-96L14.7|u87|ENSG00000129197|ES	chr17	5426125	5426167	PRPF8|HepG2	42
chr17	5425470	5426470	+	RP11-96L14.7|u87|ENSG00000129197|ES	chr17	5425906	5426019	SRSF7|K562	113
chr17	5425470	5426470	+	RP11-96L14.7|u87|ENSG00000129197|ES	chr17	5426216	5426270	U2AF1|HepG2	54
chr17	5425470	5426470	+	RP11-96L14.7|u87|ENSG00000129197|ES	chr17	5426284	5426300	NCBP2|HepG2	16
chr17	5425470	5426470	+	RP11-96L14.7|u87|ENSG00000129197|ES	chr17	5426236	5426291	YBX3|K562	55
chr17	5425470	5426470	+	RP11-96L14.7|u87|ENSG00000129197|ES	chr17	5426084	5426120	TIAL1|HeLa	36
chr17	5425470	5426470	+	RP11-96L14.7|u87|ENSG00000129197|ES	chr17	5425516	5425554	XRCC6|K562	38
chr17	5425470	5426470	+	RP11-96L14.7|u87|ENSG00000129197|ES	chr17	5426118	5426146	UCHL5|K562	28
chr17	5425470	5426470	+	RP11-96L14.7|u87|ENSG00000129197|ES	chr17	5426237	5426263	IGF2BP2|K562	26
chr17	5425470	5426470	+	RP11-96L14.7|u87|ENSG00000129197|ES	chr17	5426112	5426141	GRWD1|HepG2	29
chr17	5425470	5426470	+	RP11-96L14.7|u87|ENSG00000129197|ES	chr17	5426255	5426295	RBM22|HepG2	40
chr17	5425470	5426470	+	RP11-96L14.7|u87|ENSG00000129197|ES	chr17	5426067	5426110	PRPF8|HepG2	43
chr17	5425470	5426470	+	RP11-96L14.7|u87|ENSG00000129197|ES	chr17	5426121	5426152	DHX30|HepG2	31
chr17	5425470	5426470	+	RP11-96L14.7|u87|ENSG00000129197|ES	chr17	5425960	5426000	UCHL5|HepG2	40
chr17	5425470	5426470	+	RP11-96L14.7|u87|ENSG00000129197|ES	chr17	5425931	5425932	PRPF8|K562	1
chr17	5425470	5426470	+	RP11-96L14.7|u87|ENSG00000129197|ES	chr17	5426327	5426338	LSM11|HepG2	11
chr17	5425470	5426470	+	RP11-96L14.7|u87|ENSG00000129197|ES	chr17	5426224	5426283	U2AF2|HepG2	59
chr17	5425470	5426470	+	RP11-96L14.7|u87|ENSG00000129197|ES	chr17	5425663	5425702	AUH|HepG2	39
chr17	5425470	5426470	+	RP11-96L14.7|u87|ENSG00000129197|ES	chr17	5425647	5425680	HNRNPC|HeLa	33
chr17	5425470	5426470	+	RP11-96L14.7|u87|ENSG00000129197|ES	chr17	5425934	5425988	HNRNPU|HepG2	54
chr17	5425470	5426470	+	RP11-96L14.7|u87|ENSG00000129197|ES	chr17	5426389	5426437	EFTUD2|HepG2	48
chr17	5425470	5426470	+	RP11-96L14.7|u87|ENSG00000129197|ES	chr17	5425901	5425913	FASTKD2|HepG2	12
chr17	5425470	5426470	+	RP11-96L14.7|u87|ENSG00000129197|ES	chr17	5425869	5425893	NKRF|HepG2	24
chr17	5425470	5426470	+	RP11-96L14.7|u87|ENSG00000129197|ES	chr17	5426253	5426296	DDX55|HepG2	43
chr17	5425470	5426470	+	RP11-96L14.7|u87|ENSG00000129197|ES	chr17	5426115	5426150	DDX55|HepG2	35
chr17	5425470	5426470	+	RP11-96L14.7|u87|ENSG00000129197|ES	chr17	5425786	5425820	HNRNPU|HepG2	34
chr17	5425470	5426470	+	RP11-96L14.7|u87|ENSG00000129197|ES	chr17	5425738	5425788	HNRNPUL1|HepG2	50
chr17	5425470	5426470	+	RP11-96L14.7|u87|ENSG00000129197|ES	chr17	5425972	5426022	UCHL5|HepG2	50
chr17	5425470	5426470	+	RP11-96L14.7|u87|ENSG00000129197|ES	chr17	5426012	5426070	DDX55|HepG2	58
chr17	5425470	5426470	+	RP11-96L14.7|u87|ENSG00000129197|ES	chr17	5426110	5426158	RBM22|K562	48
chr17	5425470	5426470	+	RP11-96L14.7|u87|ENSG00000129197|ES	chr17	5426117	5426172	U2AF1|HepG2	55
chr17	5425470	5426470	+	RP11-96L14.7|u87|ENSG00000129197|ES	chr17	5426184	5426216	LSM11|K562	32
chr17	5425470	5426470	+	RP11-96L14.7|u87|ENSG00000129197|ES	chr17	5426032	5426074	PRPF8|HepG2	42
chr17	5425470	5426470	+	RP11-96L14.7|u87|ENSG00000129197|ES	chr17	5426106	5426132	DDX55|K562	26
chr17	5425470	5426470	+	RP11-96L14.7|u87|ENSG00000129197|ES	chr17	5425931	5426078	AGGF1|HepG2	147
chr17	5425470	5426470	+	RP11-96L14.7|u87|ENSG00000129197|ES	chr17	5426009	5426062	MTPAP|K562	53
chr17	5425470	5426470	+	RP11-96L14.7|u87|ENSG00000129197|ES	chr17	5425979	5426026	EIF3H|HepG2	47
chr17	5425470	5426470	+	RP11-96L14.7|u87|ENSG00000129197|ES	chr17	5426409	5426445	HNRNPC|HepG2	36
chr17	5425470	5426470	+	RP11-96L14.7|u87|ENSG00000129197|ES	chr17	5426086	5426120	FTO|K562	34
chr17	5425470	5426470	+	RP11-96L14.7|u87|ENSG00000129197|ES	chr17	5425799	5425840	XRN2|HepG2	41
chr17	5425470	5426470	+	RP11-96L14.7|u87|ENSG00000129197|ES	chr17	5425959	5425995	ILF3|K562	36
chr17	5425470	5426470	+	RP11-96L14.7|u87|ENSG00000129197|ES	chr17	5426183	5426206	SF3A3|HepG2	23
chr17	5425470	5426470	+	RP11-96L14.7|u87|ENSG00000129197|ES	chr17	5426040	5426071	UCHL5|HepG2	31
chr17	5425470	5426470	+	RP11-96L14.7|u87|ENSG00000129197|ES	chr17	5425884	5425920	RBM5|HepG2	36
chr17	5425470	5426470	+	RP11-96L14.7|u87|ENSG00000129197|ES	chr17	5426035	5426074	SRSF1|HepG2	39
chr17	5425470	5426470	+	RP11-96L14.7|u87|ENSG00000129197|ES	chr17	5425927	5425969	XRN2|HepG2	42
chr17	5425470	5426470	+	RP11-96L14.7|u87|ENSG00000129197|ES	chr17	5425673	5425692	SAFB2|K562	19
chr17	5425470	5426470	+	RP11-96L14.7|u87|ENSG00000129197|ES	chr17	5425671	5425695	MTPAP|K562	24
chr17	5425470	5426470	+	RP11-96L14.7|u87|ENSG00000129197|ES	chr17	5426019	5426073	NOLC1|K562	54
chr17	5425470	5426470	+	RP11-96L14.7|u87|ENSG00000129197|ES	chr17	5426284	5426343	PRPF8|HepG2	59
chr17	5425470	5426470	+	RP11-96L14.7|u87|ENSG00000129197|ES	chr17	5425665	5425717	UCHL5|HepG2	52
chr17	5425470	5426470	+	RP11-96L14.7|u87|ENSG00000129197|ES	chr17	5426094	5426184	PRPF8|K562	90
chr17	5425470	5426470	+	RP11-96L14.7|u87|ENSG00000129197|ES	chr17	5426121	5426149	DDX59|HepG2	28
chr17	5425470	5426470	+	RP11-96L14.7|u87|ENSG00000129197|ES	chr17	5425791	5425815	HNRNPA1|K562	24
chr17	5425470	5426470	+	RP11-96L14.7|u87|ENSG00000129197|ES	chr17	5426080	5426170	KHSRP|K562	90
chr17	5425470	5426470	+	RP11-96L14.7|u87|ENSG00000129197|ES	chr17	5426281	5426343	HNRNPL|K562	62
chr17	5425470	5426470	+	RP11-96L14.7|u87|ENSG00000129197|ES	chr17	5426236	5426303	EIF3D|HepG2	67
chr17	5425470	5426470	+	RP11-96L14.7|u87|ENSG00000129197|ES	chr17	5426117	5426152	RBM22|HepG2	35
chr17	5425470	5426470	+	RP11-96L14.7|u87|ENSG00000129197|ES	chr17	5426104	5426170	PRPF8|K562	66
chr17	5425470	5426470	+	RP11-96L14.7|u87|ENSG00000129197|ES	chr17	5426175	5426232	SF3B4|HepG2	57
chr17	5425470	5426470	+	RP11-96L14.7|u87|ENSG00000129197|ES	chr17	5426180	5426223	SF3B4|HepG2	43
chr17	5425470	5426470	+	RP11-96L14.7|u87|ENSG00000129197|ES	chr17	5425619	5425639	HNRNPA1|HepG2	20
chr17	5425470	5426470	+	RP11-96L14.7|u87|ENSG00000129197|ES	chr17	5426273	5426300	RPS3|HepG2	27
chr17	5425470	5426470	+	RP11-96L14.7|u87|ENSG00000129197|ES	chr17	5425956	5426000	U2AF1|HepG2	44
chr17	5425470	5426470	+	RP11-96L14.7|u87|ENSG00000129197|ES	chr17	5425978	5426004	RBFOX2|K562	26
chr17	5425470	5426470	+	RP11-96L14.7|u87|ENSG00000129197|ES	chr17	5426438	5426467	DDX59|HepG2	29
chr17	5425470	5426470	+	RP11-96L14.7|u87|ENSG00000129197|ES	chr17	5425960	5426065	GRWD1|HepG2	105
chr17	5425470	5426470	+	RP11-96L14.7|u87|ENSG00000129197|ES	chr17	5425777	5425793	CDC40|HepG2	16
chr17	5425470	5426470	+	RP11-96L14.7|u87|ENSG00000129197|ES	chr17	5425914	5425970	HNRNPA1|HepG2	56
chr17	5425470	5426470	+	RP11-96L14.7|u87|ENSG00000129197|ES	chr17	5425758	5425827	ILF3|K562	69
chr17	5425470	5426470	+	RP11-96L14.7|u87|ENSG00000129197|ES	chr17	5426247	5426301	HNRNPUL1|HepG2	54
chr17	5425470	5426470	+	RP11-96L14.7|u87|ENSG00000129197|ES	chr17	5426269	5426285	RPS3|HepG2	16
chr17	5425470	5426470	+	RP11-96L14.7|u87|ENSG00000129197|ES	chr17	5425971	5425994	DDX24|K562	23
chr17	5425470	5426470	+	RP11-96L14.7|u87|ENSG00000129197|ES	chr17	5426236	5426247	SMNDC1|K562	11
chr17	5425470	5426470	+	RP11-96L14.7|u87|ENSG00000129197|ES	chr17	5426250	5426289	LIN28B|HepG2	39
chr17	5425470	5426470	+	RP11-96L14.7|u87|ENSG00000129197|ES	chr17	5426104	5426140	NOLC1|K562	36
chr17	5425470	5426470	+	RP11-96L14.7|u87|ENSG00000129197|ES	chr17	5425666	5425710	AUH|HepG2	44
chr17	5425470	5426470	+	RP11-96L14.7|u87|ENSG00000129197|ES	chr17	5426209	5426275	XRCC6|HepG2	66
chr17	5425470	5426470	+	RP11-96L14.7|u87|ENSG00000129197|ES	chr17	5425736	5425794	ILF3|K562	58
chr17	5425470	5426470	+	RP11-96L14.7|u87|ENSG00000129197|ES	chr17	5426425	5426454	NONO|K562	29
chr17	5425470	5426470	+	RP11-96L14.7|u87|ENSG00000129197|ES	chr17	5425514	5425546	TBRG4|K562	32
chr17	5425470	5426470	+	RP11-96L14.7|u87|ENSG00000129197|ES	chr17	5426291	5426300	YBX3|K562	9
chr17	5425470	5426470	+	RP11-96L14.7|u87|ENSG00000129197|ES	chr17	5426123	5426235	SF3A3|HepG2	112
chr17	5425470	5426470	+	RP11-96L14.7|u87|ENSG00000129197|ES	chr17	5426187	5426216	SMNDC1|HepG2	29
chr17	5425470	5426470	+	RP11-96L14.7|u87|ENSG00000129197|ES	chr17	5425966	5425999	GPKOW|K562	33
chr17	5425470	5426470	+	RP11-96L14.7|u87|ENSG00000129197|ES	chr17	5426223	5426261	GTF2F1|HepG2	38
chr17	5425470	5426470	+	RP11-96L14.7|u87|ENSG00000129197|ES	chr17	5426433	5426461	ILF3|HepG2	28
chr17	5425470	5426470	+	RP11-96L14.7|u87|ENSG00000129197|ES	chr17	5426114	5426164	PRPF8|HepG2	50
chr17	5425470	5426470	+	RP11-96L14.7|u87|ENSG00000129197|ES	chr17	5425746	5425785	AGGF1|HepG2	39
chr17	5425470	5426470	+	RP11-96L14.7|u87|ENSG00000129197|ES	chr17	5425731	5425767	AGGF1|K562	36
chr17	5425470	5426470	+	RP11-96L14.7|u87|ENSG00000129197|ES	chr17	5425922	5425966	UCHL5|K562	44
chr17	5425470	5426470	+	RP11-96L14.7|u87|ENSG00000129197|ES	chr17	5425704	5425769	TARDBP|K562	65
chr17	5425470	5426470	+	RP11-96L14.7|u87|ENSG00000129197|ES	chr17	5426252	5426279	DDX3X|HepG2	27
chr17	5425470	5426470	+	RP11-96L14.7|u87|ENSG00000129197|ES	chr17	5425907	5425958	HNRNPA1|HepG2	51
chr17	5425470	5426470	+	RP11-96L14.7|u87|ENSG00000129197|ES	chr17	5426232	5426258	DDX55|K562	26
chr17	5425470	5426470	+	RP11-96L14.7|u87|ENSG00000129197|ES	chr17	5425914	5425923	KHDRBS1|K562	9
chr17	5425470	5426470	+	RP11-96L14.7|u87|ENSG00000129197|ES	chr17	5426118	5426128	LARP7|HepG2	10
chr17	5425470	5426470	+	RP11-96L14.7|u87|ENSG00000129197|ES	chr17	5426116	5426153	SF3A3|HepG2	37
chr17	5425470	5426470	+	RP11-96L14.7|u87|ENSG00000129197|ES	chr17	5426277	5426300	SND1|K562	23
chr17	5425470	5426470	+	RP11-96L14.7|u87|ENSG00000129197|ES	chr17	5426118	5426152	HNRNPK|HepG2	34
chr17	5425470	5426470	+	RP11-96L14.7|u87|ENSG00000129197|ES	chr17	5426356	5426390	ILF3|HepG2	34
chr20	53571220	53572220	+	RP11-96L14.7|u87|ENSG00000171940|ES	chr20	53572069	53572097	TAF15|K562	28
chr20	53571220	53572220	+	RP11-96L14.7|u87|ENSG00000171940|ES	chr20	53571822	53571853	QKI|HepG2	31
chr20	53571220	53572220	+	RP11-96L14.7|u87|ENSG00000171940|ES	chr20	53571644	53571664	ZRANB2|K562	20
chr20	53571220	53572220	+	RP11-96L14.7|u87|ENSG00000171940|ES	chr20	53571439	53571460	DDX6|HepG2	21
chr20	53571220	53572220	+	RP11-96L14.7|u87|ENSG00000171940|ES	chr20	53571820	53571864	U2AF2|HepG2	44
chr20	53571220	53572220	+	RP11-96L14.7|u87|ENSG00000171940|ES	chr20	53571821	53571859	SF3B4|K562	38
chr20	53571220	53572220	+	RP11-96L14.7|u87|ENSG00000171940|ES	chr20	53572206	53572237	TBRG4|HepG2	14
chr20	53571220	53572220	+	RP11-96L14.7|u87|ENSG00000171940|ES	chr20	53571724	53571738	DDX55|K562	14
chr20	53571220	53572220	+	RP11-96L14.7|u87|ENSG00000171940|ES	chr20	53571258	53571301	ILF3|K562	43
chr20	53571220	53572220	+	RP11-96L14.7|u87|ENSG00000171940|ES	chr20	53571229	53571276	XRCC6|HepG2	47
chr20	53571220	53572220	+	RP11-96L14.7|u87|ENSG00000171940|ES	chr20	53572022	53572061	NKRF|HepG2	39
chr20	53571220	53572220	+	RP11-96L14.7|u87|ENSG00000171940|ES	chr20	53571624	53571682	SF3B4|HepG2	58
chr20	53571220	53572220	+	RP11-96L14.7|u87|ENSG00000171940|ES	chr20	53572198	53572243	HNRNPC|HepG2	22
chr20	53571220	53572220	+	RP11-96L14.7|u87|ENSG00000171940|ES	chr20	53571355	53571380	QKI|HepG2	25
chr20	53571220	53572220	+	RP11-96L14.7|u87|ENSG00000171940|ES	chr20	53571616	53571683	HNRNPU|HepG2	67
chr20	53571220	53572220	+	RP11-96L14.7|u87|ENSG00000171940|ES	chr20	53571871	53571905	SF3B4|HepG2	34
chr20	53571220	53572220	+	RP11-96L14.7|u87|ENSG00000171940|ES	chr20	53571275	53571307	DHX30|K562	32
chr20	53571220	53572220	+	RP11-96L14.7|u87|ENSG00000171940|ES	chr20	53572050	53572081	CSTF2|HepG2	31
chr20	53571220	53572220	+	RP11-96L14.7|u87|ENSG00000171940|ES	chr20	53571278	53571302	KHDRBS1|K562	24
chr20	53571220	53572220	+	RP11-96L14.7|u87|ENSG00000171940|ES	chr20	53571269	53571293	RBM5|HepG2	24
chr20	53571220	53572220	+	RP11-96L14.7|u87|ENSG00000171940|ES	chr20	53571582	53571640	XPO5|HepG2	58
chr20	53571220	53572220	+	RP11-96L14.7|u87|ENSG00000171940|ES	chr20	53571682	53571708	DROSHA|K562	26
chr20	53571220	53572220	+	RP11-96L14.7|u87|ENSG00000171940|ES	chr20	53571500	53571551	U2AF1|HepG2	51
chr20	53571220	53572220	+	RP11-96L14.7|u87|ENSG00000171940|ES	chr20	53571629	53571671	CSTF2T|HepG2	42
chr20	53571220	53572220	+	RP11-96L14.7|u87|ENSG00000171940|ES	chr20	53571608	53571680	CSTF2T|HepG2	72
chr20	53571220	53572220	+	RP11-96L14.7|u87|ENSG00000171940|ES	chr20	53571829	53571860	BUD13|K562	31
chr20	53571220	53572220	+	RP11-96L14.7|u87|ENSG00000171940|ES	chr20	53571654	53571700	HNRNPL|K562	46
chr20	53571220	53572220	+	RP11-96L14.7|u87|ENSG00000171940|ES	chr20	53571680	53571724	PRPF8|HepG2	44
chr20	53571220	53572220	+	RP11-96L14.7|u87|ENSG00000171940|ES	chr20	53571591	53571699	PRPF8|K562	108
chr20	53571220	53572220	+	RP11-96L14.7|u87|ENSG00000171940|ES	chr20	53571615	53571627	HNRNPU|K562	12
chr20	53571220	53572220	+	RP11-96L14.7|u87|ENSG00000171940|ES	chr20	53571822	53571855	ILF3|K562	33
chr20	53571220	53572220	+	RP11-96L14.7|u87|ENSG00000171940|ES	chr20	53572051	53572078	TROVE2|HepG2	27
chr20	53571220	53572220	+	RP11-96L14.7|u87|ENSG00000171940|ES	chr20	53571724	53571737	FASTKD2|K562	13
chr20	53571220	53572220	+	RP11-96L14.7|u87|ENSG00000171940|ES	chr20	53571650	53571672	RBFOX2|HepG2	22
chr20	53571220	53572220	+	RP11-96L14.7|u87|ENSG00000171940|ES	chr20	53571513	53571553	HNRNPL|HepG2	40
chr20	53571220	53572220	+	RP11-96L14.7|u87|ENSG00000171940|ES	chr20	53571351	53571379	HNRNPU|K562	28
chr20	53571220	53572220	+	RP11-96L14.7|u87|ENSG00000171940|ES	chr20	53572060	53572064	UCHL5|HepG2	4
chr20	53571220	53572220	+	RP11-96L14.7|u87|ENSG00000171940|ES	chr20	53572142	53572149	HNRNPC|HepG2	7
chr20	53571220	53572220	+	RP11-96L14.7|u87|ENSG00000171940|ES	chr20	53572197	53572206	TBRG4|HepG2	9
chr20	53571220	53572220	+	RP11-96L14.7|u87|ENSG00000171940|ES	chr20	53571588	53571598	CSTF2T|HepG2	10
chr20	53571220	53572220	+	RP11-96L14.7|u87|ENSG00000171940|ES	chr20	53571831	53571847	SRSF1|K562	16
chr20	53571220	53572220	+	RP11-96L14.7|u87|ENSG00000171940|ES	chr20	53571818	53571863	U2AF2|K562	45
chr20	53571220	53572220	+	RP11-96L14.7|u87|ENSG00000171940|ES	chr20	53571628	53571668	RPS5|HepG2	40
chr20	53571220	53572220	+	RP11-96L14.7|u87|ENSG00000171940|ES	chr20	53571720	53571721	IGF2BP1|K562	1
chr20	53571220	53572220	+	RP11-96L14.7|u87|ENSG00000171940|ES	chr20	53571644	53571666	SRSF1|HepG2	22
chr20	53571220	53572220	+	RP11-96L14.7|u87|ENSG00000171940|ES	chr20	53571286	53571291	U2AF1|HepG2	5
chr20	53571220	53572220	+	RP11-96L14.7|u87|ENSG00000171940|ES	chr20	53571621	53571686	EIF3D|HepG2	65
chr20	53571220	53572220	+	RP11-96L14.7|u87|ENSG00000171940|ES	chr20	53571647	53571700	NCBP2|HepG2	53
chr20	53571220	53572220	+	RP11-96L14.7|u87|ENSG00000171940|ES	chr20	53571465	53571519	SRSF9|HepG2	54
chr20	53571220	53572220	+	RP11-96L14.7|u87|ENSG00000171940|ES	chr20	53571273	53571299	NCBP2|K562	26
chr20	53571220	53572220	+	RP11-96L14.7|u87|ENSG00000171940|ES	chr20	53571655	53571686	DDX55|HepG2	31
chr20	53571220	53572220	+	RP11-96L14.7|u87|ENSG00000171940|ES	chr20	53571656	53571690	HNRNPL|HepG2	34
chr20	53571220	53572220	+	RP11-96L14.7|u87|ENSG00000171940|ES	chr20	53571635	53571687	TIA1|K562	52
chr20	53571220	53572220	+	RP11-96L14.7|u87|ENSG00000171940|ES	chr20	53571818	53571846	EFTUD2|HepG2	28
chr20	53571220	53572220	+	RP11-96L14.7|u87|ENSG00000171940|ES	chr20	53571826	53571861	BUD13|HepG2	35
chr20	53571220	53572220	+	RP11-96L14.7|u87|ENSG00000171940|ES	chr20	53571240	53571279	SRSF1|K562	39
chr20	53571220	53572220	+	RP11-96L14.7|u87|ENSG00000171940|ES	chr20	53571647	53571692	U2AF2|K562	45
chr20	53571220	53572220	+	RP11-96L14.7|u87|ENSG00000171940|ES	chr20	53571630	53571679	IGF2BP3|HepG2	49
chr20	53571220	53572220	+	RP11-96L14.7|u87|ENSG00000171940|ES	chr20	53571622	53571689	SUPV3L1|HepG2	67
chr20	53571220	53572220	+	RP11-96L14.7|u87|ENSG00000171940|ES	chr20	53571632	53571676	SF3B4|HepG2	44
chr20	53571220	53572220	+	RP11-96L14.7|u87|ENSG00000171940|ES	chr20	53571838	53571857	PRPF8|HepG2	19
chr20	53571220	53572220	+	RP11-96L14.7|u87|ENSG00000171940|ES	chr20	53571682	53571715	NKRF|HepG2	33
chr20	53571220	53572220	+	RP11-96L14.7|u87|ENSG00000171940|ES	chr20	53572041	53572089	HNRNPC|HepG2	48
chr20	53571220	53572220	+	RP11-96L14.7|u87|ENSG00000171940|ES	chr20	53571266	53571284	SUGP2|HepG2	18
chr20	53571220	53572220	+	RP11-96L14.7|u87|ENSG00000171940|ES	chr20	53572075	53572093	ILF3|K562	18
chr20	53571220	53572220	+	RP11-96L14.7|u87|ENSG00000171940|ES	chr20	53571621	53571672	NKRF|HepG2	51
chr20	53571220	53572220	+	RP11-96L14.7|u87|ENSG00000171940|ES	chr20	53572194	53572239	ILF3|K562	26
chr20	53571220	53572220	+	RP11-96L14.7|u87|ENSG00000171940|ES	chr20	53572063	53572075	EIF3D|HepG2	12
chr20	53571220	53572220	+	RP11-96L14.7|u87|ENSG00000171940|ES	chr20	53571720	53571724	FASTKD2|K562	4
chr20	53571220	53572220	+	RP11-96L14.7|u87|ENSG00000171940|ES	chr20	53571558	53571589	AKAP8L|K562	31
chr20	53571220	53572220	+	RP11-96L14.7|u87|ENSG00000171940|ES	chr20	53571621	53571634	RBFOX2|K562	13
chr20	53571220	53572220	+	RP11-96L14.7|u87|ENSG00000171940|ES	chr20	53571625	53571670	EFTUD2|K562	45
chr20	53571220	53572220	+	RP11-96L14.7|u87|ENSG00000171940|ES	chr20	53571500	53571552	XRN2|HepG2	52
chr20	53571220	53572220	+	RP11-96L14.7|u87|ENSG00000171940|ES	chr20	53571840	53571851	RBM5|HepG2	11
chr20	53571220	53572220	+	RP11-96L14.7|u87|ENSG00000171940|ES	chr20	53572144	53572182	EIF3D|HepG2	38
chr20	53571220	53572220	+	RP11-96L14.7|u87|ENSG00000171940|ES	chr20	53571275	53571297	AGGF1|HepG2	22
chr20	53571220	53572220	+	RP11-96L14.7|u87|ENSG00000171940|ES	chr20	53571651	53571674	PPIG|HepG2	23
chr20	53571220	53572220	+	RP11-96L14.7|u87|ENSG00000171940|ES	chr20	53572006	53572049	KHDRBS1|K562	43
chr20	53571220	53572220	+	RP11-96L14.7|u87|ENSG00000171940|ES	chr20	53571820	53571863	U2AF2|K562	43
chr20	53571220	53572220	+	RP11-96L14.7|u87|ENSG00000171940|ES	chr20	53571642	53571675	DDX55|HepG2	33
chr20	53571220	53572220	+	RP11-96L14.7|u87|ENSG00000171940|ES	chr20	53571724	53571740	UCHL5|K562	16
chr20	53571220	53572220	+	RP11-96L14.7|u87|ENSG00000171940|ES	chr20	53571451	53571519	HNRNPM|HepG2	68
chr20	53571220	53572220	+	RP11-96L14.7|u87|ENSG00000171940|ES	chr20	53572046	53572054	TBRG4|K562	8
chr20	53571220	53572220	+	RP11-96L14.7|u87|ENSG00000171940|ES	chr20	53571539	53571555	PRPF8|HepG2	16
chr20	53571220	53572220	+	RP11-96L14.7|u87|ENSG00000171940|ES	chr20	53571638	53571670	U2AF1|HepG2	32
chr20	53571220	53572220	+	RP11-96L14.7|u87|ENSG00000171940|ES	chr20	53571659	53571738	QKI|HepG2	79
chr20	53571220	53572220	+	RP11-96L14.7|u87|ENSG00000171940|ES	chr20	53571841	53571854	HNRNPC|HepG2	13
chr20	53571220	53572220	+	RP11-96L14.7|u87|ENSG00000171940|ES	chr20	53572212	53572236	HNRNPL|HepG2	8
chr20	53571220	53572220	+	RP11-96L14.7|u87|ENSG00000171940|ES	chr20	53571192	53571245	KHSRP|K562	25
chr20	53571220	53572220	+	RP11-96L14.7|u87|ENSG00000171940|ES	chr20	53571625	53571660	PCBP2|HepG2	35
chr20	53571220	53572220	+	RP11-96L14.7|u87|ENSG00000171940|ES	chr20	53571837	53571858	U2AF1|HepG2	21
chr20	53571220	53572220	+	RP11-96L14.7|u87|ENSG00000171940|ES	chr20	53571823	53571851	HNRNPL|HepG2	28
chr20	53571220	53572220	+	RP11-96L14.7|u87|ENSG00000171940|ES	chr20	53571644	53571669	CSTF2|HepG2	25
chr20	53571220	53572220	+	RP11-96L14.7|u87|ENSG00000171940|ES	chr20	53572199	53572240	HNRNPC|HepG2	21
chr20	53571220	53572220	+	RP11-96L14.7|u87|ENSG00000171940|ES	chr20	53571818	53571864	GPKOW|K562	46
chr20	53571220	53572220	+	RP11-96L14.7|u87|ENSG00000171940|ES	chr20	53571482	53571549	HNRNPUL1|HepG2	67
chr20	53571220	53572220	+	RP11-96L14.7|u87|ENSG00000171940|ES	chr20	53571605	53571676	SLTM|HepG2	71
chr20	53571220	53572220	+	RP11-96L14.7|u87|ENSG00000171940|ES	chr20	53572033	53572047	HNRNPA1|HepG2	14
chr20	53571220	53572220	+	RP11-96L14.7|u87|ENSG00000171940|ES	chr20	53571634	53571667	SRSF9|HepG2	33
chr20	53571220	53572220	+	RP11-96L14.7|u87|ENSG00000171940|ES	chr20	53571253	53571291	U2AF2|HepG2	38
chr20	53571220	53572220	+	RP11-96L14.7|u87|ENSG00000171940|ES	chr20	53571635	53571686	RBM22|K562	51
chr20	53571220	53572220	+	RP11-96L14.7|u87|ENSG00000171940|ES	chr20	53571637	53571643	SAFB2|K562	6
chr20	53571220	53572220	+	RP11-96L14.7|u87|ENSG00000171940|ES	chr20	53571637	53571680	EFTUD2|HepG2	43
chr20	53571220	53572220	+	RP11-96L14.7|u87|ENSG00000171940|ES	chr20	53571632	53571649	U2AF2|HepG2	17
chr20	53571220	53572220	+	RP11-96L14.7|u87|ENSG00000171940|ES	chr20	53571846	53571850	KHDRBS1|K562	4
chr20	53571220	53572220	+	RP11-96L14.7|u87|ENSG00000171940|ES	chr20	53571668	53571724	SF3B4|K562	56
chr20	53571220	53572220	+	RP11-96L14.7|u87|ENSG00000171940|ES	chr20	53571519	53571556	FAM120A|HepG2	37
chr20	53571220	53572220	+	RP11-96L14.7|u87|ENSG00000171940|ES	chr20	53571835	53571847	SND1|K562	12
chr20	53571220	53572220	+	RP11-96L14.7|u87|ENSG00000171940|ES	chr20	53571267	53571301	SUGP2|HepG2	34
chr20	53571220	53572220	+	RP11-96L14.7|u87|ENSG00000171940|ES	chr20	53571495	53571509	SUGP2|HepG2	14
chr20	53571220	53572220	+	RP11-96L14.7|u87|ENSG00000171940|ES	chr20	53572136	53572164	RPS5|HepG2	28
chr20	53571220	53572220	+	RP11-96L14.7|u87|ENSG00000171940|ES	chr20	53571432	53571439	DDX6|HepG2	7
chr20	53571220	53572220	+	RP11-96L14.7|u87|ENSG00000171940|ES	chr20	53571594	53571613	EFTUD2|HepG2	19
chr20	53571220	53572220	+	RP11-96L14.7|u87|ENSG00000171940|ES	chr20	53571622	53571680	TIA1|K562	58
chr20	53571220	53572220	+	RP11-96L14.7|u87|ENSG00000171940|ES	chr20	53571655	53571674	LARP4|HepG2	19
chr20	53571220	53572220	+	RP11-96L14.7|u87|ENSG00000171940|ES	chr20	53571621	53571693	EFTUD2|K562	72
chr20	53571220	53572220	+	RP11-96L14.7|u87|ENSG00000171940|ES	chr20	53571636	53571679	FAM120A|HepG2	43
chr20	53571220	53572220	+	RP11-96L14.7|u87|ENSG00000171940|ES	chr20	53571620	53571676	DGCR8|HepG2	56
chr20	53571220	53572220	+	RP11-96L14.7|u87|ENSG00000171940|ES	chr20	53571628	53571674	BUD13|K562	46
chr20	53571220	53572220	+	RP11-96L14.7|u87|ENSG00000171940|ES	chr20	53572046	53572054	LSM11|HepG2	8
chr20	53571220	53572220	+	RP11-96L14.7|u87|ENSG00000171940|ES	chr20	53571857	53571898	TBRG4|HepG2	41
chr20	53571220	53572220	+	RP11-96L14.7|u87|ENSG00000171940|ES	chr20	53571631	53571684	U2AF1|HepG2	53
chr20	53571220	53572220	+	RP11-96L14.7|u87|ENSG00000171940|ES	chr20	53571596	53571677	PRPF8|K562	81
chr20	53571220	53572220	+	RP11-96L14.7|u87|ENSG00000171940|ES	chr20	53571646	53571686	LARP4|HepG2	40
chr20	53571220	53572220	+	RP11-96L14.7|u87|ENSG00000171940|ES	chr20	53571625	53571678	IGF2BP3|HepG2	53
chr20	53571220	53572220	+	RP11-96L14.7|u87|ENSG00000171940|ES	chr20	53572054	53572082	U2AF2|HepG2	28
chr20	53571220	53572220	+	RP11-96L14.7|u87|ENSG00000171940|ES	chr20	53571494	53571543	CDC40|HepG2	49
chr20	53571220	53572220	+	RP11-96L14.7|u87|ENSG00000171940|ES	chr20	53571538	53571547	EIF3D|HepG2	9
chr20	53571220	53572220	+	RP11-96L14.7|u87|ENSG00000171940|ES	chr20	53571653	53571674	PTBP1|HepG2	21
chr20	53571220	53572220	+	RP11-96L14.7|u87|ENSG00000171940|ES	chr20	53571615	53571722	BUD13|HepG2	107
chr20	53571220	53572220	+	RP11-96L14.7|u87|ENSG00000171940|ES	chr20	53571365	53571379	CDC40|HepG2	14
chr20	53571220	53572220	+	RP11-96L14.7|u87|ENSG00000171940|ES	chr20	53571831	53571846	RBFOX2|K562	15
chr20	53571220	53572220	+	RP11-96L14.7|u87|ENSG00000171940|ES	chr20	53571262	53571303	HNRNPUL1|HepG2	41
chr20	53571220	53572220	+	RP11-96L14.7|u87|ENSG00000171940|ES	chr20	53571805	53571862	BUD13|K562	57
chr20	53571220	53572220	+	RP11-96L14.7|u87|ENSG00000171940|ES	chr20	53571828	53571855	U2AF1|HepG2	27
chr20	53571220	53572220	+	RP11-96L14.7|u87|ENSG00000171940|ES	chr20	53571936	53571987	RBFOX2|HepG2	51
chr20	53571220	53572220	+	RP11-96L14.7|u87|ENSG00000171940|ES	chr20	53571873	53571900	SF3A3|HepG2	27
chr20	53571220	53572220	+	RP11-96L14.7|u87|ENSG00000171940|ES	chr20	53571278	53571293	QKI|HepG2	15
chr20	53571220	53572220	+	RP11-96L14.7|u87|ENSG00000171940|ES	chr20	53572078	53572107	AGGF1|HepG2	29
chr20	53571220	53572220	+	RP11-96L14.7|u87|ENSG00000171940|ES	chr20	53571628	53571654	TROVE2|HepG2	26
chr20	53571220	53572220	+	RP11-96L14.7|u87|ENSG00000171940|ES	chr20	53571672	53571721	SF3B4|K562	49
chr20	53571220	53572220	+	RP11-96L14.7|u87|ENSG00000171940|ES	chr20	53571796	53571866	U2AF2|HepG2	70
chr20	53571220	53572220	+	RP11-96L14.7|u87|ENSG00000171940|ES	chr20	53571606	53571632	SUPV3L1|HepG2	26
chr20	53571220	53572220	+	RP11-96L14.7|u87|ENSG00000171940|ES	chr20	53571644	53571681	TAF15|HepG2	37
chr20	53571220	53572220	+	RP11-96L14.7|u87|ENSG00000171940|ES	chr20	53571615	53571670	HNRNPM|HepG2	55
chr20	53571220	53572220	+	RP11-96L14.7|u87|ENSG00000171940|ES	chr20	53571626	53571685	HNRNPU|HepG2	59
chr20	53571220	53572220	+	RP11-96L14.7|u87|ENSG00000171940|ES	chr20	53572019	53572079	SND1|K562	60
chr20	53571220	53572220	+	RP11-96L14.7|u87|ENSG00000171940|ES	chr20	53572046	53572086	QKI|HepG2	40
chr20	53571220	53572220	+	RP11-96L14.7|u87|ENSG00000171940|ES	chr20	53571653	53571697	DGCR8|HepG2	44
chr20	53571220	53572220	+	RP11-96L14.7|u87|ENSG00000171940|ES	chr20	53571629	53571667	TAF15|K562	38
chr20	53571220	53572220	+	RP11-96L14.7|u87|ENSG00000171940|ES	chr20	53571677	53571732	PRPF8|K562	55
chr20	53571220	53572220	+	RP11-96L14.7|u87|ENSG00000171940|ES	chr20	53571479	53571537	HNRNPA1|HepG2	58
chr20	53571220	53572220	+	RP11-96L14.7|u87|ENSG00000171940|ES	chr20	53571248	53571269	DDX3X|K562	21
chr20	53571220	53572220	+	RP11-96L14.7|u87|ENSG00000171940|ES	chr20	53572054	53572085	TBRG4|K562	31
chr20	53571220	53572220	+	RP11-96L14.7|u87|ENSG00000171940|ES	chr20	53571353	53571388	KHSRP|K562	35
chr20	53571220	53572220	+	RP11-96L14.7|u87|ENSG00000171940|ES	chr20	53571810	53571818	EFTUD2|HepG2	8
chr20	53571220	53572220	+	RP11-96L14.7|u87|ENSG00000171940|ES	chr20	53572201	53572247	ILF3|HepG2	19
chr20	53571220	53572220	+	RP11-96L14.7|u87|ENSG00000171940|ES	chr20	53571625	53571669	SUGP2|HepG2	44
chr20	53571220	53572220	+	RP11-96L14.7|u87|ENSG00000171940|ES	chr20	53571463	53571509	SLTM|HepG2	46
chr20	53571220	53572220	+	RP11-96L14.7|u87|ENSG00000171940|ES	chr20	53571526	53571562	PRPF8|K562	36
chr20	53571220	53572220	+	RP11-96L14.7|u87|ENSG00000171940|ES	chr20	53571720	53571722	IGF2BP2|K562	2
chr20	53571220	53572220	+	RP11-96L14.7|u87|ENSG00000171940|ES	chr20	53571640	53571686	GTF2F1|HepG2	46
chr20	53571220	53572220	+	RP11-96L14.7|u87|ENSG00000171940|ES	chr20	53571947	53571996	RBFOX2|HepG2	49
chr20	53571220	53572220	+	RP11-96L14.7|u87|ENSG00000171940|ES	chr20	53571632	53571680	BCCIP|HepG2	48
chr20	53571220	53572220	+	RP11-96L14.7|u87|ENSG00000171940|ES	chr20	53571636	53571677	DDX42|K562	41
chr20	53571220	53572220	+	RP11-96L14.7|u87|ENSG00000171940|ES	chr20	53571610	53571685	ILF3|K562	75
chr20	53571220	53572220	+	RP11-96L14.7|u87|ENSG00000171940|ES	chr20	53571629	53571670	CSTF2T|K562	41
chr20	53571220	53572220	+	RP11-96L14.7|u87|ENSG00000171940|ES	chr20	53571634	53571686	BUD13|HepG2	52
chr20	53571220	53572220	+	RP11-96L14.7|u87|ENSG00000171940|ES	chr20	53571626	53571704	TIA1|HepG2	78
chr20	53571220	53572220	+	RP11-96L14.7|u87|ENSG00000171940|ES	chr20	53571656	53571691	SUB1|HepG2	35
chr20	53571220	53572220	+	RP11-96L14.7|u87|ENSG00000171940|ES	chr20	53571617	53571691	RBM22|HepG2	74
chr20	53571220	53572220	+	RP11-96L14.7|u87|ENSG00000171940|ES	chr20	53572076	53572108	RPS5|HepG2	32
chr20	53571220	53572220	+	RP11-96L14.7|u87|ENSG00000171940|ES	chr20	53571261	53571310	EXOSC5|K562	49
chr20	53571220	53572220	+	RP11-96L14.7|u87|ENSG00000171940|ES	chr20	53571831	53571859	SF3B4|K562	28
chr20	53571220	53572220	+	RP11-96L14.7|u87|ENSG00000171940|ES	chr20	53571631	53571679	XRN2|K562	48
chr20	53571220	53572220	+	RP11-96L14.7|u87|ENSG00000171940|ES	chr20	53571271	53571300	RBFOX2|K562	29
chr20	53571220	53572220	+	RP11-96L14.7|u87|ENSG00000171940|ES	chr20	53571618	53571730	PRPF8|HepG2	112
chr20	53571220	53572220	+	RP11-96L14.7|u87|ENSG00000171940|ES	chr20	53572151	53572171	TROVE2|HepG2	20
chr20	53571220	53572220	+	RP11-96L14.7|u87|ENSG00000171940|ES	chr20	53571643	53571694	CSTF2|HepG2	51
chr20	53571220	53572220	+	RP11-96L14.7|u87|ENSG00000171940|ES	chr20	53571636	53571691	TIA1|HepG2	55
chr20	53571220	53572220	+	RP11-96L14.7|u87|ENSG00000171940|ES	chr20	53571575	53571628	LSM11|K562	53
chr20	53571220	53572220	+	RP11-96L14.7|u87|ENSG00000171940|ES	chr20	53571636	53571694	RBM22|HepG2	58
chr20	53571220	53572220	+	RP11-96L14.7|u87|ENSG00000171940|ES	chr20	53571356	53571387	RBFOX2|K562	31
chr20	53571220	53572220	+	RP11-96L14.7|u87|ENSG00000171940|ES	chr20	53571837	53571857	AGGF1|HepG2	20
chr20	53571220	53572220	+	RP11-96L14.7|u87|ENSG00000171940|ES	chr20	53572205	53572245	ILF3|HepG2	15
chr20	53571220	53572220	+	RP11-96L14.7|u87|ENSG00000171940|ES	chr20	53571597	53571655	HNRNPUL1|HepG2	58
chr20	53571220	53572220	+	RP11-96L14.7|u87|ENSG00000171940|ES	chr20	53571707	53571724	BUD13|K562	17
chr20	53571220	53572220	+	RP11-96L14.7|u87|ENSG00000171940|ES	chr20	53572040	53572110	HNRNPC|HepG2	70
chr20	53571220	53572220	+	RP11-96L14.7|u87|ENSG00000171940|ES	chr20	53572044	53572075	KHDRBS1|K562	31
chr20	53571220	53572220	+	RP11-96L14.7|u87|ENSG00000171940|ES	chr20	53571835	53571862	SF3A3|HepG2	27
chr20	53571220	53572220	+	RP11-96L14.7|u87|ENSG00000171940|ES	chr20	53571620	53571671	RBFOX2|HepG2	51
chr20	53571220	53572220	+	RP11-96L14.7|u87|ENSG00000171940|ES	chr20	53571280	53571318	SFPQ|HepG2	38
chr20	53571220	53572220	+	RP11-96L14.7|u87|ENSG00000171940|ES	chr20	53571630	53571677	PPIL4|K562	47
chr20	53571220	53572220	+	RP11-96L14.7|u87|ENSG00000171940|ES	chr20	53572037	53572073	XPO5|HepG2	36
chr20	53571220	53572220	+	RP11-96L14.7|u87|ENSG00000171940|ES	chr20	53571832	53571861	AKAP8L|K562	29
chr20	53571220	53572220	+	RP11-96L14.7|u87|ENSG00000171940|ES	chr20	53571657	53571686	CDC40|HepG2	29
chr20	53571220	53572220	+	RP11-96L14.7|u87|ENSG00000171940|ES	chr20	53571588	53571653	TAF15|HepG2	65
chr20	53571220	53572220	+	RP11-96L14.7|u87|ENSG00000171940|ES	chr20	53571636	53571690	RBM22|K562	54
chr20	53571220	53572220	+	RP11-96L14.7|u87|ENSG00000171940|ES	chr20	53571647	53571684	XPO5|HepG2	37
chr20	53571220	53572220	+	RP11-96L14.7|u87|ENSG00000171940|ES	chr20	53571636	53571674	BUD13|K562	38
chr20	53571220	53572220	+	RP11-96L14.7|u87|ENSG00000171940|ES	chr20	53571254	53571295	TAF15|HepG2	41
chr20	53571220	53572220	+	RP11-96L14.7|u87|ENSG00000171940|ES	chr20	53571643	53571712	GPKOW|K562	69
chr20	53571220	53572220	+	RP11-96L14.7|u87|ENSG00000171940|ES	chr20	53571811	53571831	YBX3|K562	20
chr20	53571220	53572220	+	RP11-96L14.7|u87|ENSG00000171940|ES	chr20	53571573	53571625	XPO5|HepG2	52
chr20	53571220	53572220	+	RP11-96L14.7|u87|ENSG00000171940|ES	chr20	53571350	53571387	PCBP2|HepG2	37
chr20	53571220	53572220	+	RP11-96L14.7|u87|ENSG00000171940|ES	chr20	53571629	53571664	EXOSC5|K562	35
chr20	53571220	53572220	+	RP11-96L14.7|u87|ENSG00000171940|ES	chr20	53571633	53571658	HNRNPU|K562	25
chr20	53571220	53572220	+	RP11-96L14.7|u87|ENSG00000171940|ES	chr20	53571633	53571661	HNRNPA1|HepG2	28
chr20	53571220	53572220	+	RP11-96L14.7|u87|ENSG00000171940|ES	chr20	53571831	53571846	ZNF622|K562	15
chr20	53571220	53572220	+	RP11-96L14.7|u87|ENSG00000171940|ES	chr20	53571497	53571538	SAFB2|K562	41
chr20	53571220	53572220	+	RP11-96L14.7|u87|ENSG00000171940|ES	chr20	53571615	53571691	ILF3|HepG2	76
chr20	53571220	53572220	+	RP11-96L14.7|u87|ENSG00000171940|ES	chr20	53571720	53571724	DDX55|K562	4
chr20	53571220	53572220	+	RP11-96L14.7|u87|ENSG00000171940|ES	chr20	53571621	53571679	U2AF2|HepG2	58
chr20	53571220	53572220	+	RP11-96L14.7|u87|ENSG00000171940|ES	chr20	53571630	53571662	FKBP4|HepG2	32
chr20	53571220	53572220	+	RP11-96L14.7|u87|ENSG00000171940|ES	chr20	53571247	53571314	KHDRBS1|K562	67
chr20	53571220	53572220	+	RP11-96L14.7|u87|ENSG00000171940|ES	chr20	53571954	53571963	KHSRP|K562	9
chr20	53571220	53572220	+	RP11-96L14.7|u87|ENSG00000171940|ES	chr20	53571834	53571847	QKI|HepG2	13
chr20	53571220	53572220	+	RP11-96L14.7|u87|ENSG00000171940|ES	chr20	53572066	53572076	RPS5|HepG2	10
chr20	53571220	53572220	+	RP11-96L14.7|u87|ENSG00000171940|ES	chr20	53571268	53571285	TAF15|K562	17
chr20	53571220	53572220	+	RP11-96L14.7|u87|ENSG00000171940|ES	chr20	53572027	53572086	CSTF2|HepG2	59
chr20	53571220	53572220	+	RP11-96L14.7|u87|ENSG00000171940|ES	chr20	53571625	53571680	PRPF8|HepG2	55
chr20	53571220	53572220	+	RP11-96L14.7|u87|ENSG00000171940|ES	chr20	53571636	53571687	BCCIP|HepG2	51
chr20	53571220	53572220	+	RP11-96L14.7|u87|ENSG00000171940|ES	chr20	53571827	53571894	BUD13|HepG2	67
chr20	53571220	53572220	+	RP11-96L14.7|u87|ENSG00000171940|ES	chr20	53571625	53571686	ZNF622|K562	61
chr20	53571220	53572220	+	RP11-96L14.7|u87|ENSG00000171940|ES	chr20	53571635	53571734	EFTUD2|HepG2	99
chr20	53571220	53572220	+	RP11-96L14.7|u87|ENSG00000171940|ES	chr20	53572209	53572231	CDC40|HepG2	11
chr20	53571220	53572220	+	RP11-96L14.7|u87|ENSG00000171940|ES	chr20	53571615	53571676	XRN2|HepG2	61
chr7	30578505	30579505	+	RP11-96L14.7|u87|ENSG00000196295|ES	chr7	30579231	30579266	DDX24|K562	35
chr7	30578505	30579505	+	RP11-96L14.7|u87|ENSG00000196295|ES	chr7	30579141	30579193	CDC40|HepG2	52
chr7	30578505	30579505	+	RP11-96L14.7|u87|ENSG00000196295|ES	chr7	30579163	30579193	NCBP2|K562	30
chr7	30578505	30579505	+	RP11-96L14.7|u87|ENSG00000196295|ES	chr7	30578571	30578602	HNRNPL|HepG2	31
chr7	30578505	30579505	+	RP11-96L14.7|u87|ENSG00000196295|ES	chr7	30579136	30579197	U2AF2|HepG2	61
chr7	30578505	30579505	+	RP11-96L14.7|u87|ENSG00000196295|ES	chr7	30579065	30579093	QKI|HepG2	28
chr7	30578505	30579505	+	RP11-96L14.7|u87|ENSG00000196295|ES	chr7	30579117	30579188	PTBP1|K562	71
chr7	30578505	30579505	+	RP11-96L14.7|u87|ENSG00000196295|ES	chr7	30579230	30579261	PPIG|HepG2	31
chr7	30578505	30579505	+	RP11-96L14.7|u87|ENSG00000196295|ES	chr7	30579162	30579195	RBM22|K562	33
chr7	30578505	30579505	+	RP11-96L14.7|u87|ENSG00000196295|ES	chr7	30579008	30579011	PRPF8|K562	3
chr7	30578505	30579505	+	RP11-96L14.7|u87|ENSG00000196295|ES	chr7	30579093	30579191	TIA1|K562	98
chr7	30578505	30579505	+	RP11-96L14.7|u87|ENSG00000196295|ES	chr7	30579230	30579289	ZNF622|K562	59
chr7	30578505	30579505	+	RP11-96L14.7|u87|ENSG00000196295|ES	chr7	30579093	30579181	U2AF2|K562	88
chr7	30578505	30579505	+	RP11-96L14.7|u87|ENSG00000196295|ES	chr7	30579153	30579197	TIA1|HepG2	44
chr7	30578505	30579505	+	RP11-96L14.7|u87|ENSG00000196295|ES	chr7	30579006	30579010	SF3B4|K562	4
chr7	30578505	30579505	+	RP11-96L14.7|u87|ENSG00000196295|ES	chr7	30579148	30579183	PRPF8|K562	35
chr7	30578505	30579505	+	RP11-96L14.7|u87|ENSG00000196295|ES	chr7	30579231	30579261	PPIG|HepG2	30
chr7	30578505	30579505	+	RP11-96L14.7|u87|ENSG00000196295|ES	chr7	30579145	30579178	U2AF1|HepG2	33
chr7	30578505	30579505	+	RP11-96L14.7|u87|ENSG00000196295|ES	chr7	30579106	30579132	SRSF1|K562	26
chr7	30578505	30579505	+	RP11-96L14.7|u87|ENSG00000196295|ES	chr7	30579298	30579315	GRWD1|HepG2	17
chr7	30578505	30579505	+	RP11-96L14.7|u87|ENSG00000196295|ES	chr7	30579081	30579124	U2AF1|HepG2	43
chr7	30578505	30579505	+	RP11-96L14.7|u87|ENSG00000196295|ES	chr7	30579016	30579062	XPO5|HepG2	46
chr7	30578505	30579505	+	RP11-96L14.7|u87|ENSG00000196295|ES	chr7	30578677	30578699	KHDRBS1|K562	22
chr7	30578505	30579505	+	RP11-96L14.7|u87|ENSG00000196295|ES	chr7	30579305	30579359	SMNDC1|K562	54
chr7	30578505	30579505	+	RP11-96L14.7|u87|ENSG00000196295|ES	chr7	30578643	30578718	HNRNPK|K562	75
chr7	30578505	30579505	+	RP11-96L14.7|u87|ENSG00000196295|ES	chr7	30578605	30578624	UCHL5|K562	19
chr7	30578505	30579505	+	RP11-96L14.7|u87|ENSG00000196295|ES	chr7	30579308	30579309	SUGP2|HepG2	1
chr7	30578505	30579505	+	RP11-96L14.7|u87|ENSG00000196295|ES	chr7	30578959	30579364	CSTF2T|HEK293	405
chr7	30578505	30579505	+	RP11-96L14.7|u87|ENSG00000196295|ES	chr7	30579102	30579177	U2AF2|HepG2	75
chr7	30578505	30579505	+	RP11-96L14.7|u87|ENSG00000196295|ES	chr7	30578580	30578633	PUS1|K562	53
chr7	30578505	30579505	+	RP11-96L14.7|u87|ENSG00000196295|ES	chr7	30579238	30579281	SRSF1|K562	43
chr7	30578505	30579505	+	RP11-96L14.7|u87|ENSG00000196295|ES	chr7	30578713	30578752	HNRNPK|K562	39
chr7	30578505	30579505	+	RP11-96L14.7|u87|ENSG00000196295|ES	chr7	30579486	30579515	SAFB2|K562	19
chr7	30578505	30579505	+	RP11-96L14.7|u87|ENSG00000196295|ES	chr7	30579021	30579055	XRCC6|K562	34
chr7	30578505	30579505	+	RP11-96L14.7|u87|ENSG00000196295|ES	chr7	30578611	30578663	ILF3|K562	52
chr7	30578505	30579505	+	RP11-96L14.7|u87|ENSG00000196295|ES	chr7	30579248	30579284	UCHL5|HepG2	36
chr7	30578505	30579505	+	RP11-96L14.7|u87|ENSG00000196295|ES	chr7	30579103	30579133	UCHL5|K562	30
chr7	30578505	30579505	+	RP11-96L14.7|u87|ENSG00000196295|ES	chr7	30579108	30579178	EFTUD2|K562	70
chr7	30578505	30579505	+	RP11-96L14.7|u87|ENSG00000196295|ES	chr7	30578863	30578909	KHSRP|K562	46
chr7	30578505	30579505	+	RP11-96L14.7|u87|ENSG00000196295|ES	chr7	30579135	30579178	CSTF2T|K562	43
chr7	30578505	30579505	+	RP11-96L14.7|u87|ENSG00000196295|ES	chr7	30579309	30579321	UCHL5|HepG2	12
chr7	30578505	30579505	+	RP11-96L14.7|u87|ENSG00000196295|ES	chr7	30579089	30579146	U2AF2|K562	57
chr7	30578505	30579505	+	RP11-96L14.7|u87|ENSG00000196295|ES	chr7	30579111	30579182	U2AF1|K562	71
chr7	30578505	30579505	+	RP11-96L14.7|u87|ENSG00000196295|ES	chr7	30579166	30579186	RBM22|HepG2	20
chr7	30578505	30579505	+	RP11-96L14.7|u87|ENSG00000196295|ES	chr7	30579002	30579012	U2AF2|K562	10
chr7	30578505	30579505	+	RP11-96L14.7|u87|ENSG00000196295|ES	chr7	30579230	30579243	UCHL5|K562	13
chr7	30578505	30579505	+	RP11-96L14.7|u87|ENSG00000196295|ES	chr7	30579230	30579294	GRWD1|HepG2	64
chr7	30578505	30579505	+	RP11-96L14.7|u87|ENSG00000196295|ES	chr7	30579230	30579274	YBX3|K562	44
chr7	30578505	30579505	+	RP11-96L14.7|u87|ENSG00000196295|ES	chr7	30579301	30579363	LSM11|K562	62
chr7	30578505	30579505	+	RP11-96L14.7|u87|ENSG00000196295|ES	chr7	30578621	30578643	HNRNPU|K562	22
chr7	30578505	30579505	+	RP11-96L14.7|u87|ENSG00000196295|ES	chr7	30579230	30579256	LSM11|K562	26
chr7	30578505	30579505	+	RP11-96L14.7|u87|ENSG00000196295|ES	chr7	30579152	30579190	LARP4|HepG2	38
chr7	30578505	30579505	+	RP11-96L14.7|u87|ENSG00000196295|ES	chr7	30579165	30579196	AGGF1|K562	31
chr7	30578505	30579505	+	RP11-96L14.7|u87|ENSG00000196295|ES	chr7	30579230	30579250	UCHL5|HepG2	20
chr7	30578505	30579505	+	RP11-96L14.7|u87|ENSG00000196295|ES	chr7	30579126	30579201	RBM22|K562	75
chr7	30578505	30579505	+	RP11-96L14.7|u87|ENSG00000196295|ES	chr7	30579155	30579190	AKAP8L|K562	35
chr7	30578505	30579505	+	RP11-96L14.7|u87|ENSG00000196295|ES	chr7	30579005	30579010	SF3B4|K562	5
chr7	30578505	30579505	+	RP11-96L14.7|u87|ENSG00000196295|ES	chr7	30579308	30579314	PPIG|HepG2	6
chr7	30578505	30579505	+	RP11-96L14.7|u87|ENSG00000196295|ES	chr7	30579006	30579010	U2AF2|HepG2	4
chr7	30578505	30579505	+	RP11-96L14.7|u87|ENSG00000196295|ES	chr7	30579154	30579186	SF3B4|K562	32
chr7	30578505	30579505	+	RP11-96L14.7|u87|ENSG00000196295|ES	chr7	30579124	30579183	PTBP1|HepG2	59
chr7	30578505	30579505	+	RP11-96L14.7|u87|ENSG00000196295|ES	chr7	30579216	30579315	ZNF622|K562	99
chr7	30578505	30579505	+	RP11-96L14.7|u87|ENSG00000196295|ES	chr7	30579261	30579296	EIF3H|HepG2	35
chr7	30578505	30579505	+	RP11-96L14.7|u87|ENSG00000196295|ES	chr7	30579005	30579010	GPKOW|K562	5
chr7	30578505	30579505	+	RP11-96L14.7|u87|ENSG00000196295|ES	chr7	30578886	30578934	HNRNPU|K562	48
chr7	30578505	30579505	+	RP11-96L14.7|u87|ENSG00000196295|ES	chr7	30579239	30579303	SRSF1|K562	64
chr7	30578505	30579505	+	RP11-96L14.7|u87|ENSG00000196295|ES	chr7	30578571	30578627	HNRNPL|K562	56
chr7	30578505	30579505	+	RP11-96L14.7|u87|ENSG00000196295|ES	chr7	30579127	30579189	BUD13|K562	62
chr7	30578505	30579505	+	RP11-96L14.7|u87|ENSG00000196295|ES	chr7	30579380	30579411	U2AF2|K562	31
chr7	30578505	30579505	+	RP11-96L14.7|u87|ENSG00000196295|ES	chr7	30579154	30579192	U2AF1|K562	38
chr7	30578505	30579505	+	RP11-96L14.7|u87|ENSG00000196295|ES	chr7	30579230	30579236	BUD13|K562	6
chr7	30578505	30579505	+	RP11-96L14.7|u87|ENSG00000196295|ES	chr7	30579295	30579335	CSTF2|HepG2	40
chr7	30578505	30579505	+	RP11-96L14.7|u87|ENSG00000196295|ES	chr7	30579274	30579315	YBX3|K562	41
chr7	30578505	30579505	+	RP11-96L14.7|u87|ENSG00000196295|ES	chr7	30579238	30579279	EIF3D|HepG2	41
chr7	30578505	30579505	+	RP11-96L14.7|u87|ENSG00000196295|ES	chr7	30579227	30579262	UCHL5|K562	35
chr7	30578505	30579505	+	RP11-96L14.7|u87|ENSG00000196295|ES	chr7	30579006	30579010	U2AF1|K562	4
chr7	30578505	30579505	+	RP11-96L14.7|u87|ENSG00000196295|ES	chr7	30579167	30579182	RBFOX2|K562	15
chr7	30578505	30579505	+	RP11-96L14.7|u87|ENSG00000196295|ES	chr7	30579279	30579317	RBM27|K562	38
chr7	30578505	30579505	+	RP11-96L14.7|u87|ENSG00000196295|ES	chr7	30579103	30579132	BUD13|K562	29
chr7	30578505	30579505	+	RP11-96L14.7|u87|ENSG00000196295|ES	chr7	30579236	30579271	RBFOX2|K562	35
chr7	30578505	30579505	+	RP11-96L14.7|u87|ENSG00000196295|ES	chr7	30579115	30579194	PTBP1|K562	79
chr7	30578505	30579505	+	RP11-96L14.7|u87|ENSG00000196295|ES	chr7	30579230	30579303	BUD13|K562	73
chr7	30578505	30579505	+	RP11-96L14.7|u87|ENSG00000196295|ES	chr7	30579080	30579137	ZNF622|K562	57
chr7	30578505	30579505	+	RP11-96L14.7|u87|ENSG00000196295|ES	chr7	30579158	30579186	DHX30|HepG2	28
chr7	30578505	30579505	+	RP11-96L14.7|u87|ENSG00000196295|ES	chr7	30579096	30579192	TIA1|K562	96
chr7	30578505	30579505	+	RP11-96L14.7|u87|ENSG00000196295|ES	chr7	30579005	30579009	GPKOW|K562	4
chr7	30578505	30579505	+	RP11-96L14.7|u87|ENSG00000196295|ES	chr7	30579005	30579010	BUD13|K562	5
chr7	30578505	30579505	+	RP11-96L14.7|u87|ENSG00000196295|ES	chr7	30578580	30578607	FASTKD2|HepG2	27
chr7	30578505	30579505	+	RP11-96L14.7|u87|ENSG00000196295|ES	chr7	30579116	30579124	UCHL5|HepG2	8
chr7	30578505	30579505	+	RP11-96L14.7|u87|ENSG00000196295|ES	chr7	30579302	30579371	KHSRP|K562	69
chr7	30578505	30579505	+	RP11-96L14.7|u87|ENSG00000196295|ES	chr7	30579080	30579174	CSTF2T|K562	94
chr7	30578505	30579505	+	RP11-96L14.7|u87|ENSG00000196295|ES	chr7	30579103	30579135	ZNF622|K562	32
chr7	30578505	30579505	+	RP11-96L14.7|u87|ENSG00000196295|ES	chr7	30579242	30579294	YBX3|K562	52
chr7	30578505	30579505	+	RP11-96L14.7|u87|ENSG00000196295|ES	chr7	30579005	30579006	U2AF2|HepG2	1
chr7	30578505	30579505	+	RP11-96L14.7|u87|ENSG00000196295|ES	chr7	30579310	30579361	SF3B4|K562	51
chr7	30578505	30579505	+	RP11-96L14.7|u87|ENSG00000196295|ES	chr7	30578690	30578715	HNRNPU|K562	25
chr7	30578505	30579505	+	RP11-96L14.7|u87|ENSG00000196295|ES	chr7	30579152	30579190	NOLC1|K562	38
chr7	30578505	30579505	+	RP11-96L14.7|u87|ENSG00000196295|ES	chr7	30579005	30579006	U2AF1|K562	1
chr7	30578505	30579505	+	RP11-96L14.7|u87|ENSG00000196295|ES	chr7	30579132	30579180	ZRANB2|K562	48
chr7	30578505	30579505	+	RP11-96L14.7|u87|ENSG00000196295|ES	chr7	30579299	30579313	UCHL5|K562	14
chr7	30578505	30579505	+	RP11-96L14.7|u87|ENSG00000196295|ES	chr7	30579105	30579126	PRPF8|K562	21
chr7	30578505	30579505	+	RP11-96L14.7|u87|ENSG00000196295|ES	chr7	30579104	30579123	HNRNPUL1|K562	19
chr7	30578505	30579505	+	RP11-96L14.7|u87|ENSG00000196295|ES	chr7	30579283	30579346	CSTF2|HepG2	63
chr7	30578505	30579505	+	RP11-96L14.7|u87|ENSG00000196295|ES	chr7	30579232	30579258	SRSF1|HepG2	26
chr7	30578505	30579505	+	RP11-96L14.7|u87|ENSG00000196295|ES	chr7	30579005	30579006	SF3B4|K562	1
chr7	30578505	30579505	+	RP11-96L14.7|u87|ENSG00000196295|ES	chr7	30578599	30578632	SRSF7|K562	33
chr7	30578505	30579505	+	RP11-96L14.7|u87|ENSG00000196295|ES	chr7	30579092	30579105	PTBP1|K562	13
chr7	30578505	30579505	+	RP11-96L14.7|u87|ENSG00000196295|ES	chr7	30578538	30578574	HNRNPU|HepG2	36
chr7	30578505	30579505	+	RP11-96L14.7|u87|ENSG00000196295|ES	chr7	30579149	30579189	TIA1|HepG2	40
chr7	30578505	30579505	+	RP11-96L14.7|u87|ENSG00000196295|ES	chr7	30579096	30579178	PRPF8|K562	82
chr7	30578505	30579505	+	RP11-96L14.7|u87|ENSG00000196295|ES	chr7	30578897	30578935	U2AF2|K562	38
chr7	30578505	30579505	+	RP11-96L14.7|u87|ENSG00000196295|ES	chr7	30579238	30579275	EFTUD2|HepG2	37
chr7	30578505	30579505	+	RP11-96L14.7|u87|ENSG00000196295|ES	chr7	30579310	30579315	ZNF622|K562	5
chr7	30578505	30579505	+	RP11-96L14.7|u87|ENSG00000196295|ES	chr7	30579230	30579249	FMR1|K562	19
chr7	30578505	30579505	+	RP11-96L14.7|u87|ENSG00000196295|ES	chr7	30579102	30579185	PTBP1|HepG2	83
chr7	30578505	30579505	+	RP11-96L14.7|u87|ENSG00000196295|ES	chr7	30579133	30579196	RBM22|HepG2	63
chr7	30578505	30579505	+	RP11-96L14.7|u87|ENSG00000196295|ES	chr7	30579106	30579126	LSM11|K562	20
chr7	30578505	30579505	+	RP11-96L14.7|u87|ENSG00000196295|ES	chr7	30579314	30579361	SF3B4|HepG2	47
chr7	30578505	30579505	+	RP11-96L14.7|u87|ENSG00000196295|ES	chr7	30579005	30579010	U2AF2|K562	5
chr7	30578505	30579505	+	RP11-96L14.7|u87|ENSG00000196295|ES	chr7	30578571	30578604	BUD13|HepG2	33
chr7	30578505	30579505	+	RP11-96L14.7|u87|ENSG00000196295|ES	chr7	30579230	30579284	GRWD1|HepG2	54
chr7	30578505	30579505	+	RP11-96L14.7|u87|ENSG00000196295|ES	chr7	30579301	30579315	LSM11|HepG2	14
chr7	30578505	30579505	+	RP11-96L14.7|u87|ENSG00000196295|ES	chr7	30579107	30579132	SF3B4|K562	25
chr7	30578505	30579505	+	RP11-96L14.7|u87|ENSG00000196295|ES	chr7	30579108	30579126	GRWD1|HepG2	18
chr17	5425470	5426470	+	RP11-96L14.7|u87|ENSG00000129197|ES	chr17	5425525	5425557	DDX55|HepG2	32
chr17	5425470	5426470	+	RP11-96L14.7|u87|ENSG00000129197|ES	chr17	5426233	5426277	PUM2|K562	44
chr17	5425470	5426470	+	RP11-96L14.7|u87|ENSG00000129197|ES	chr17	5425922	5425942	TAF15|HepG2	20
chr17	5425470	5426470	+	RP11-96L14.7|u87|ENSG00000129197|ES	chr17	5426241	5426312	XPO5|HepG2	71
chr17	5425470	5426470	+	RP11-96L14.7|u87|ENSG00000129197|ES	chr17	5426001	5426067	PPIG|HepG2	66
chr17	5425470	5426470	+	RP11-96L14.7|u87|ENSG00000129197|ES	chr17	5426182	5426210	DDX42|K562	28
chr17	5425470	5426470	+	RP11-96L14.7|u87|ENSG00000129197|ES	chr17	5426267	5426304	HNRNPM|K562	37
chr17	5425470	5426470	+	RP11-96L14.7|u87|ENSG00000129197|ES	chr17	5426330	5426342	CDC40|HepG2	12
chr17	5425470	5426470	+	RP11-96L14.7|u87|ENSG00000129197|ES	chr17	5426178	5426218	PRPF8|HepG2	40
chr17	5425470	5426470	+	RP11-96L14.7|u87|ENSG00000129197|ES	chr17	5425964	5426001	PPIG|HepG2	37
chr17	5425470	5426470	+	RP11-96L14.7|u87|ENSG00000129197|ES	chr17	5426238	5426302	GRWD1|HepG2	64
chr17	5425470	5426470	+	RP11-96L14.7|u87|ENSG00000129197|ES	chr17	5425905	5425936	FXR1|K562	31
chr17	5425470	5426470	+	RP11-96L14.7|u87|ENSG00000129197|ES	chr17	5425943	5426002	BUD13|K562	59
chr17	5425470	5426470	+	RP11-96L14.7|u87|ENSG00000129197|ES	chr17	5426173	5426213	SMNDC1|K562	40
chr17	5425470	5426470	+	RP11-96L14.7|u87|ENSG00000129197|ES	chr17	5425708	5425746	FXR1|K562	38
chr17	5425470	5426470	+	RP11-96L14.7|u87|ENSG00000129197|ES	chr17	5425883	5425911	CSTF2T|HepG2	28
chr17	5425470	5426470	+	RP11-96L14.7|u87|ENSG00000129197|ES	chr17	5425917	5425951	NOLC1|K562	34
chr17	5425470	5426470	+	RP11-96L14.7|u87|ENSG00000129197|ES	chr17	5426242	5426257	HNRNPU|HepG2	15
chr17	5425470	5426470	+	RP11-96L14.7|u87|ENSG00000129197|ES	chr17	5425951	5426010	U2AF1|HepG2	59
chr17	5425470	5426470	+	RP11-96L14.7|u87|ENSG00000129197|ES	chr17	5426220	5426280	BUD13|K562	60
chr17	5425470	5426470	+	RP11-96L14.7|u87|ENSG00000129197|ES	chr17	5425695	5425713	HNRNPU|K562	18
chr17	5425470	5426470	+	RP11-96L14.7|u87|ENSG00000129197|ES	chr17	5426090	5426113	RBM15|K562	23
chr17	5425470	5426470	+	RP11-96L14.7|u87|ENSG00000129197|ES	chr17	5426419	5426455	SAFB2|K562	36
chr17	5425470	5426470	+	RP11-96L14.7|u87|ENSG00000129197|ES	chr17	5426100	5426152	BUD13|K562	52
chr17	5425470	5426470	+	RP11-96L14.7|u87|ENSG00000129197|ES	chr17	5426237	5426304	SRSF7|HepG2	67
chr17	5425470	5426470	+	RP11-96L14.7|u87|ENSG00000129197|ES	chr17	5425944	5426066	GRWD1|HepG2	122
chr17	5425470	5426470	+	RP11-96L14.7|u87|ENSG00000129197|ES	chr17	5425615	5425657	SLTM|HepG2	42
chr17	5425470	5426470	+	RP11-96L14.7|u87|ENSG00000129197|ES	chr17	5426334	5426428	EFTUD2|HepG2	94
chr17	5425470	5426470	+	RP11-96L14.7|u87|ENSG00000129197|ES	chr17	5426014	5426048	AGGF1|HepG2	34
chr17	5425470	5426470	+	RP11-96L14.7|u87|ENSG00000129197|ES	chr17	5426254	5426292	U2AF2|K562	38
chr17	5425470	5426470	+	RP11-96L14.7|u87|ENSG00000129197|ES	chr17	5426252	5426300	RBM15|K562	48
chr17	5425470	5426470	+	RP11-96L14.7|u87|ENSG00000129197|ES	chr17	5426010	5426057	UCHL5|HepG2	47
chr17	5425470	5426470	+	RP11-96L14.7|u87|ENSG00000129197|ES	chr17	5425903	5425918	TAF15|K562	15
chr17	5425470	5426470	+	RP11-96L14.7|u87|ENSG00000129197|ES	chr17	5425731	5425775	DDX55|HepG2	44
chr17	5425470	5426470	+	RP11-96L14.7|u87|ENSG00000129197|ES	chr17	5425909	5425972	SF3B4|HepG2	63
chr17	5425470	5426470	+	RP11-96L14.7|u87|ENSG00000129197|ES	chr17	5426235	5426247	LARP4|HepG2	12
chr17	5425470	5426470	+	RP11-96L14.7|u87|ENSG00000129197|ES	chr17	5426133	5426157	GTF2F1|HepG2	24
chr17	5425470	5426470	+	RP11-96L14.7|u87|ENSG00000129197|ES	chr17	5426235	5426289	LARP4|HepG2	54
chr17	5425470	5426470	+	RP11-96L14.7|u87|ENSG00000129197|ES	chr17	5426316	5426357	HNRNPL|K562	41
chr17	5425470	5426470	+	RP11-96L14.7|u87|ENSG00000129197|ES	chr17	5425914	5425967	SF3A3|HepG2	53
chr17	5425470	5426470	+	RP11-96L14.7|u87|ENSG00000129197|ES	chr17	5426100	5426177	TIA1|HepG2	77
chr17	5425470	5426470	+	RP11-96L14.7|u87|ENSG00000129197|ES	chr17	5426240	5426281	SRSF7|K562	41
chr17	5425470	5426470	+	RP11-96L14.7|u87|ENSG00000129197|ES	chr17	5426189	5426225	LSM11|HepG2	36
chr17	5425470	5426470	+	RP11-96L14.7|u87|ENSG00000129197|ES	chr17	5425879	5425922	RBM5|HepG2	43
chr17	5425470	5426470	+	RP11-96L14.7|u87|ENSG00000129197|ES	chr17	5426277	5426333	XPO5|HepG2	56
chr17	5425470	5426470	+	RP11-96L14.7|u87|ENSG00000129197|ES	chr17	5425977	5426102	UCHL5|K562	125
chr17	5425470	5426470	+	RP11-96L14.7|u87|ENSG00000129197|ES	chr17	5426183	5426212	U2AF1|K562	29
chr17	5425470	5426470	+	RP11-96L14.7|u87|ENSG00000129197|ES	chr17	5426228	5426261	PRPF8|HepG2	33
chr17	5425470	5426470	+	RP11-96L14.7|u87|ENSG00000129197|ES	chr17	5426255	5426277	ILF3|HepG2	22
chr17	5425470	5426470	+	RP11-96L14.7|u87|ENSG00000129197|ES	chr17	5426317	5426319	XPO5|HepG2	2
chr17	5425470	5426470	+	RP11-96L14.7|u87|ENSG00000129197|ES	chr17	5426206	5426285	PRPF8|K562	79
chr17	5425470	5426470	+	RP11-96L14.7|u87|ENSG00000129197|ES	chr17	5425956	5425978	HNRNPUL1|HepG2	22
chr17	5425470	5426470	+	RP11-96L14.7|u87|ENSG00000129197|ES	chr17	5426306	5426344	HNRNPL|HepG2	38
chr17	5425470	5426470	+	RP11-96L14.7|u87|ENSG00000129197|ES	chr17	5425922	5425959	RBFOX2|K562	37
chr17	5425470	5426470	+	RP11-96L14.7|u87|ENSG00000129197|ES	chr17	5425967	5426029	HLTF|K562	62
chr17	5425470	5426470	+	RP11-96L14.7|u87|ENSG00000129197|ES	chr17	5426121	5426157	PPIG|HepG2	36
chr17	5425470	5426470	+	RP11-96L14.7|u87|ENSG00000129197|ES	chr17	5425741	5425771	TBRG4|HepG2	30
chr17	5425470	5426470	+	RP11-96L14.7|u87|ENSG00000129197|ES	chr17	5426247	5426313	GRWD1|HepG2	66
chr17	5425470	5426470	+	RP11-96L14.7|u87|ENSG00000129197|ES	chr17	5426098	5426141	ZNF622|K562	43
chr17	5425470	5426470	+	RP11-96L14.7|u87|ENSG00000129197|ES	chr17	5426257	5426290	AUH|HepG2	33
chr17	5425470	5426470	+	RP11-96L14.7|u87|ENSG00000129197|ES	chr17	5426240	5426274	NKRF|HepG2	34
chr17	5425470	5426470	+	RP11-96L14.7|u87|ENSG00000129197|ES	chr17	5426265	5426300	HNRNPA1|K562	35
chr17	5425470	5426470	+	RP11-96L14.7|u87|ENSG00000129197|ES	chr17	5426113	5426163	U2AF2|HepG2	50
chr17	5425470	5426470	+	RP11-96L14.7|u87|ENSG00000129197|ES	chr17	5425656	5425702	HNRNPC|HepG2	46
chr17	5425470	5426470	+	RP11-96L14.7|u87|ENSG00000129197|ES	chr17	5425778	5425816	U2AF1|HepG2	38
chr17	5425470	5426470	+	RP11-96L14.7|u87|ENSG00000129197|ES	chr17	5426099	5426157	TIA1|HepG2	58
chr17	5425470	5426470	+	RP11-96L14.7|u87|ENSG00000129197|ES	chr17	5426132	5426200	NUDT21|HEK293	68
chr17	5425470	5426470	+	RP11-96L14.7|u87|ENSG00000129197|ES	chr17	5426130	5426157	PCBP2|HepG2	27
chr17	5425470	5426470	+	RP11-96L14.7|u87|ENSG00000129197|ES	chr17	5426040	5426069	SRSF1|HepG2	29
chr17	5425470	5426470	+	RP11-96L14.7|u87|ENSG00000129197|ES	chr17	5426237	5426280	NUDT21|HEK293	43
chr17	5425470	5426470	+	RP11-96L14.7|u87|ENSG00000129197|ES	chr17	5426241	5426284	RBM15|HepG2	43
chr17	5425470	5426470	+	RP11-96L14.7|u87|ENSG00000129197|ES	chr17	5425924	5425949	TIA1|K562	25
chr17	5425470	5426470	+	RP11-96L14.7|u87|ENSG00000129197|ES	chr17	5426248	5426284	HLTF|K562	36
chr17	5425470	5426470	+	RP11-96L14.7|u87|ENSG00000129197|ES	chr17	5425672	5425698	RBM5|HepG2	26
chr17	5425470	5426470	+	RP11-96L14.7|u87|ENSG00000129197|ES	chr17	5426121	5426149	SRSF1|K562	28
chr17	5425470	5426470	+	RP11-96L14.7|u87|ENSG00000129197|ES	chr17	5426286	5426351	PRPF8|K562	65
chr17	5425470	5426470	+	RP11-96L14.7|u87|ENSG00000129197|ES	chr17	5426179	5426220	U2AF1|HepG2	41
chr17	5425470	5426470	+	RP11-96L14.7|u87|ENSG00000129197|ES	chr17	5425924	5425978	EIF3D|HepG2	54
chr17	5425470	5426470	+	RP11-96L14.7|u87|ENSG00000129197|ES	chr17	5426109	5426150	DGCR8|HepG2	41
chr17	5425470	5426470	+	RP11-96L14.7|u87|ENSG00000129197|ES	chr17	5425946	5425993	PRPF8|HepG2	47
chr17	5425470	5426470	+	RP11-96L14.7|u87|ENSG00000129197|ES	chr17	5425964	5425985	FASTKD2|HepG2	21
chr17	5425470	5426470	+	RP11-96L14.7|u87|ENSG00000129197|ES	chr17	5425671	5425704	HNRNPU|HepG2	33
chr17	5425470	5426470	+	RP11-96L14.7|u87|ENSG00000129197|ES	chr17	5426111	5426154	EFTUD2|K562	43
chr17	5425470	5426470	+	RP11-96L14.7|u87|ENSG00000129197|ES	chr17	5426108	5426163	EFTUD2|HepG2	55
chr17	5425470	5426470	+	RP11-96L14.7|u87|ENSG00000129197|ES	chr17	5426106	5426140	LSM11|K562	34
chr17	5425470	5426470	+	RP11-96L14.7|u87|ENSG00000129197|ES	chr17	5426128	5426163	LARP7|HepG2	35
chr17	5425470	5426470	+	RP11-96L14.7|u87|ENSG00000129197|ES	chr17	5426264	5426303	LSM11|HepG2	39
chr17	5425470	5426470	+	RP11-96L14.7|u87|ENSG00000129197|ES	chr17	5426137	5426165	TROVE2|HepG2	28
chr17	5425470	5426470	+	RP11-96L14.7|u87|ENSG00000129197|ES	chr17	5425956	5426024	RBM15|K562	68
chr17	5425470	5426470	+	RP11-96L14.7|u87|ENSG00000129197|ES	chr17	5425889	5425956	POLR2G|HepG2	67
chr17	5425470	5426470	+	RP11-96L14.7|u87|ENSG00000129197|ES	chr17	5426264	5426283	U2AF1|K562	19
chr17	5425470	5426470	+	RP11-96L14.7|u87|ENSG00000129197|ES	chr17	5426111	5426161	PCBP2|HepG2	50
chr17	5425470	5426470	+	RP11-96L14.7|u87|ENSG00000129197|ES	chr17	5425914	5425984	HNRNPA1|K562	70
chr17	5425470	5426470	+	RP11-96L14.7|u87|ENSG00000129197|ES	chr17	5426266	5426292	LARP4|K562	26
chr17	5425470	5426470	+	RP11-96L14.7|u87|ENSG00000129197|ES	chr17	5426111	5426164	TIA1|K562	53
chr17	5425470	5426470	+	RP11-96L14.7|u87|ENSG00000129197|ES	chr17	5426326	5426351	TROVE2|K562	25
chr17	5425470	5426470	+	RP11-96L14.7|u87|ENSG00000129197|ES	chr17	5426168	5426197	LIN28B|K562	29
chr17	5425470	5426470	+	RP11-96L14.7|u87|ENSG00000129197|ES	chr17	5425663	5425723	HNRNPC|HepG2	60
chr17	5425470	5426470	+	RP11-96L14.7|u87|ENSG00000129197|ES	chr17	5426093	5426141	RBM27|K562	48
chr17	5425470	5426470	+	RP11-96L14.7|u87|ENSG00000129197|ES	chr17	5425699	5425749	TARDBP|K562	50
chr17	5425470	5426470	+	RP11-96L14.7|u87|ENSG00000129197|ES	chr17	5426018	5426075	LARP4|HepG2	57
chr17	5425470	5426470	+	RP11-96L14.7|u87|ENSG00000129197|ES	chr17	5425966	5426027	SRSF7|K562	61
chr17	5425470	5426470	+	RP11-96L14.7|u87|ENSG00000129197|ES	chr17	5426120	5426153	HNRNPK|K562	33
chr17	5425470	5426470	+	RP11-96L14.7|u87|ENSG00000129197|ES	chr17	5426124	5426148	PPIL4|K562	24
chr17	5425470	5426470	+	RP11-96L14.7|u87|ENSG00000129197|ES	chr17	5425755	5425784	DHX30|HepG2	29
chr17	5425470	5426470	+	RP11-96L14.7|u87|ENSG00000129197|ES	chr17	5425792	5425835	TBRG4|K562	43
chr17	5425470	5426470	+	RP11-96L14.7|u87|ENSG00000129197|ES	chr17	5425732	5425741	TBRG4|HepG2	9
chr17	5425470	5426470	+	RP11-96L14.7|u87|ENSG00000129197|ES	chr17	5425673	5425714	DDX55|HepG2	41
chr17	5425470	5426470	+	RP11-96L14.7|u87|ENSG00000129197|ES	chr17	5425515	5425525	DDX55|HepG2	10
chr17	5425470	5426470	+	RP11-96L14.7|u87|ENSG00000129197|ES	chr17	5426218	5426283	BUD13|K562	65
chr17	5425470	5426470	+	RP11-96L14.7|u87|ENSG00000129197|ES	chr17	5426371	5426409	XPO5|HepG2	38
chr17	5425470	5426470	+	RP11-96L14.7|u87|ENSG00000129197|ES	chr17	5425758	5425775	KHSRP|K562	17
chr17	5425470	5426470	+	RP11-96L14.7|u87|ENSG00000129197|ES	chr17	5425675	5425698	SMNDC1|HepG2	23
chr17	5425470	5426470	+	RP11-96L14.7|u87|ENSG00000129197|ES	chr17	5425900	5425936	PPIL4|K562	36
chr17	5425470	5426470	+	RP11-96L14.7|u87|ENSG00000129197|ES	chr17	5425907	5425949	LSM11|HepG2	42
chr17	5425470	5426470	+	RP11-96L14.7|u87|ENSG00000129197|ES	chr17	5426016	5426070	PPIG|HepG2	54
chr17	5425470	5426470	+	RP11-96L14.7|u87|ENSG00000129197|ES	chr17	5425970	5425988	YBX3|K562	18
chr17	5425470	5426470	+	RP11-96L14.7|u87|ENSG00000129197|ES	chr17	5426244	5426286	XRN2|K562	42
chr17	5425470	5426470	+	RP11-96L14.7|u87|ENSG00000129197|ES	chr17	5425789	5425824	HNRNPA1|K562	35
chr17	5425470	5426470	+	RP11-96L14.7|u87|ENSG00000129197|ES	chr17	5425932	5425941	U2AF2|K562	9
chr17	5425470	5426470	+	RP11-96L14.7|u87|ENSG00000129197|ES	chr17	5425957	5426006	U2AF2|K562	49
chr17	5425470	5426470	+	RP11-96L14.7|u87|ENSG00000129197|ES	chr17	5426119	5426161	U2AF1|HepG2	42
chr17	5425470	5426470	+	RP11-96L14.7|u87|ENSG00000129197|ES	chr17	5426225	5426306	PPIG|HepG2	81
chr17	5425470	5426470	+	RP11-96L14.7|u87|ENSG00000129197|ES	chr17	5426114	5426176	RBM22|K562	62
chr17	5425470	5426470	+	RP11-96L14.7|u87|ENSG00000129197|ES	chr17	5426029	5426060	DDX3X|HepG2	31
chr17	5425470	5426470	+	RP11-96L14.7|u87|ENSG00000129197|ES	chr17	5425975	5426061	ZNF622|K562	86
chr17	5425470	5426470	+	RP11-96L14.7|u87|ENSG00000129197|ES	chr17	5425662	5425672	RPS5|HepG2	10
chr17	5425470	5426470	+	RP11-96L14.7|u87|ENSG00000129197|ES	chr17	5426231	5426304	PPIG|HepG2	73
chr17	5425470	5426470	+	RP11-96L14.7|u87|ENSG00000129197|ES	chr17	5426084	5426120	HNRNPU|HeLa	36
chr17	5425470	5426470	+	RP11-96L14.7|u87|ENSG00000129197|ES	chr17	5425935	5426134	BUD13|HepG2	199
chr17	5425470	5426470	+	RP11-96L14.7|u87|ENSG00000129197|ES	chr17	5426433	5426453	HNRNPC|HepG2	20
chr17	5425470	5426470	+	RP11-96L14.7|u87|ENSG00000129197|ES	chr17	5426368	5426391	SRSF1|HepG2	23
chr17	5425470	5426470	+	RP11-96L14.7|u87|ENSG00000129197|ES	chr17	5426202	5426212	U2AF2|K562	10
chr17	5425470	5426470	+	RP11-96L14.7|u87|ENSG00000129197|ES	chr17	5425970	5426016	PPIG|HepG2	46
chr17	5425470	5426470	+	RP11-96L14.7|u87|ENSG00000129197|ES	chr17	5425909	5425957	KHDRBS1|K562	48
chr17	5425470	5426470	+	RP11-96L14.7|u87|ENSG00000129197|ES	chr17	5425672	5425704	RPS5|HepG2	32
chr17	5425470	5426470	+	RP11-96L14.7|u87|ENSG00000129197|ES	chr17	5426118	5426177	XRN2|HepG2	59
chr17	5425470	5426470	+	RP11-96L14.7|u87|ENSG00000129197|ES	chr17	5426120	5426163	U2AF1|K562	43
chr17	5425470	5426470	+	RP11-96L14.7|u87|ENSG00000129197|ES	chr17	5425965	5425990	HNRNPU|HepG2	25
chr17	5425470	5426470	+	RP11-96L14.7|u87|ENSG00000129197|ES	chr17	5426108	5426162	BUD13|K562	54
chr17	5425470	5426470	+	RP11-96L14.7|u87|ENSG00000129197|ES	chr17	5426089	5426148	EFTUD2|K562	59
chr17	5425470	5426470	+	RP11-96L14.7|u87|ENSG00000129197|ES	chr17	5425927	5425958	SRSF1|HepG2	31
chr17	5425470	5426470	+	RP11-96L14.7|u87|ENSG00000129197|ES	chr17	5426108	5426171	U2AF2|K562	63
chr17	5425470	5426470	+	RP11-96L14.7|u87|ENSG00000129197|ES	chr17	5425827	5425838	TARDBP|K562	11
chr17	5425470	5426470	+	RP11-96L14.7|u87|ENSG00000129197|ES	chr17	5425745	5425765	TROVE2|K562	20
chr17	5425470	5426470	+	RP11-96L14.7|u87|ENSG00000129197|ES	chr17	5425976	5426063	ZNF622|K562	87
chr17	5425470	5426470	+	RP11-96L14.7|u87|ENSG00000129197|ES	chr17	5426234	5426300	YBX3|K562	66
chr17	5425470	5426470	+	RP11-96L14.7|u87|ENSG00000129197|ES	chr17	5425791	5425831	SRSF1|K562	40
chr17	5425470	5426470	+	RP11-96L14.7|u87|ENSG00000129197|ES	chr17	5426353	5426387	NOL12|HepG2	34
chr17	5425470	5426470	+	RP11-96L14.7|u87|ENSG00000129197|ES	chr17	5426232	5426270	UCHL5|HepG2	38
chr17	5425470	5426470	+	RP11-96L14.7|u87|ENSG00000129197|ES	chr17	5426418	5426454	HNRNPU|HepG2	36
chr17	5425470	5426470	+	RP11-96L14.7|u87|ENSG00000129197|ES	chr17	5425521	5425558	AARS|K562	37
chr17	5425470	5426470	+	RP11-96L14.7|u87|ENSG00000129197|ES	chr17	5425672	5425697	DGCR8|HepG2	25
chr17	5425470	5426470	+	RP11-96L14.7|u87|ENSG00000129197|ES	chr17	5425663	5425684	HNRNPUL1|K562	21
chr17	5425470	5426470	+	RP11-96L14.7|u87|ENSG00000129197|ES	chr17	5426028	5426076	SRSF1|K562	48
chr17	5425470	5426470	+	RP11-96L14.7|u87|ENSG00000129197|ES	chr17	5426211	5426251	SLTM|K562	40
chr17	5425470	5426470	+	RP11-96L14.7|u87|ENSG00000129197|ES	chr17	5425853	5425931	PPIL4|K562	78
chr17	5425470	5426470	+	RP11-96L14.7|u87|ENSG00000129197|ES	chr17	5425953	5425999	U2AF2|K562	46
chr17	5425470	5426470	+	RP11-96L14.7|u87|ENSG00000129197|ES	chr17	5426092	5426151	CDC40|HepG2	59
chr17	5425470	5426470	+	RP11-96L14.7|u87|ENSG00000129197|ES	chr17	5425873	5425883	CSTF2T|HepG2	10
chr17	5425470	5426470	+	RP11-96L14.7|u87|ENSG00000129197|ES	chr17	5426127	5426148	BUD13|HepG2	21
chr17	5425470	5426470	+	RP11-96L14.7|u87|ENSG00000129197|ES	chr17	5426237	5426260	AGO2|HEK293S	23
chr17	5425470	5426470	+	RP11-96L14.7|u87|ENSG00000129197|ES	chr17	5426009	5426032	DGCR8|HepG2	23
chr17	5425470	5426470	+	RP11-96L14.7|u87|ENSG00000129197|ES	chr17	5425959	5425993	U2AF2|HepG2	34
chr17	5425470	5426470	+	RP11-96L14.7|u87|ENSG00000129197|ES	chr17	5425669	5425702	SND1|HepG2	33
chr17	5425470	5426470	+	RP11-96L14.7|u87|ENSG00000129197|ES	chr17	5425968	5425988	YBX3|K562	20
chr17	5425470	5426470	+	RP11-96L14.7|u87|ENSG00000129197|ES	chr17	5426241	5426260	SND1|K562	19
chr17	5425470	5426470	+	RP11-96L14.7|u87|ENSG00000129197|ES	chr17	5426246	5426312	HNRNPL|HepG2	66
chr17	5425470	5426470	+	RP11-96L14.7|u87|ENSG00000129197|ES	chr17	5426026	5426056	FASTKD2|HepG2	30
chr17	5425470	5426470	+	RP11-96L14.7|u87|ENSG00000129197|ES	chr17	5425868	5425894	KHDRBS1|K562	26
chr17	5425470	5426470	+	RP11-96L14.7|u87|ENSG00000129197|ES	chr17	5426225	5426268	U2AF2|HepG2	43
chr17	5425470	5426470	+	RP11-96L14.7|u87|ENSG00000129197|ES	chr17	5426100	5426148	TROVE2|K562	48
chr17	5425470	5426470	+	RP11-96L14.7|u87|ENSG00000129197|ES	chr17	5425511	5425561	HNRNPC|HepG2	50
chr17	5425470	5426470	+	RP11-96L14.7|u87|ENSG00000129197|ES	chr17	5426096	5426133	CPSF6|K562	37
chr17	5425470	5426470	+	RP11-96L14.7|u87|ENSG00000129197|ES	chr17	5425972	5425994	DDX59|HepG2	22
chr17	5425470	5426470	+	RP11-96L14.7|u87|ENSG00000129197|ES	chr17	5426223	5426298	BUD13|HepG2	75
chr17	5425470	5426470	+	RP11-96L14.7|u87|ENSG00000129197|ES	chr17	5426114	5426158	RBM22|HepG2	44
chr17	5425470	5426470	+	RP11-96L14.7|u87|ENSG00000129197|ES	chr17	5425913	5426009	BUD13|K562	96
chr17	5425470	5426470	+	RP11-96L14.7|u87|ENSG00000129197|ES	chr17	5426283	5426295	XRN2|K562	12
chr17	5425470	5426470	+	RP11-96L14.7|u87|ENSG00000129197|ES	chr17	5426115	5426141	IGF2BP1|K562	26
chr17	5425470	5426470	+	RP11-96L14.7|u87|ENSG00000129197|ES	chr17	5426108	5426172	TIA1|K562	64
chr17	5425470	5426470	+	RP11-96L14.7|u87|ENSG00000129197|ES	chr17	5425931	5426013	U2AF1|K562	82
chr17	5425470	5426470	+	RP11-96L14.7|u87|ENSG00000129197|ES	chr17	5426254	5426284	POLR2G|HepG2	30
chr17	5425470	5426470	+	RP11-96L14.7|u87|ENSG00000129197|ES	chr17	5425771	5425826	HNRNPU|HepG2	55
chr17	5425470	5426470	+	RP11-96L14.7|u87|ENSG00000129197|ES	chr17	5426235	5426263	DDX24|K562	28
chr17	5425470	5426470	+	RP11-96L14.7|u87|ENSG00000129197|ES	chr17	5426276	5426295	NKRF|HepG2	19
chr17	5425470	5426470	+	RP11-96L14.7|u87|ENSG00000129197|ES	chr17	5425952	5426003	U2AF2|HepG2	51
chr17	5425470	5426470	+	RP11-96L14.7|u87|ENSG00000129197|ES	chr17	5426106	5426158	UCHL5|HepG2	52
chr17	5425470	5426470	+	RP11-96L14.7|u87|ENSG00000129197|ES	chr17	5425991	5426065	UCHL5|K562	74
chr17	5425470	5426470	+	RP11-96L14.7|u87|ENSG00000129197|ES	chr17	5425923	5425951	KHDRBS1|K562	28
chr17	5425470	5426470	+	RP11-96L14.7|u87|ENSG00000129197|ES	chr17	5426001	5426074	LARP4|HepG2	73
chr17	5425470	5426470	+	RP11-96L14.7|u87|ENSG00000129197|ES	chr17	5425923	5425970	SF3B4|HepG2	47
chr17	5425470	5426470	+	RP11-96L14.7|u87|ENSG00000129197|ES	chr17	5426241	5426265	DDX3X|K562	24
chr17	5425470	5426470	+	RP11-96L14.7|u87|ENSG00000129197|ES	chr17	5426105	5426164	U2AF2|HepG2	59
chr17	5425470	5426470	+	RP11-96L14.7|u87|ENSG00000129197|ES	chr17	5425965	5426014	CSTF2|HepG2	49
chr17	5425470	5426470	+	RP11-96L14.7|u87|ENSG00000129197|ES	chr17	5426023	5426067	SRSF7|HepG2	44
chr17	5425470	5426470	+	RP11-96L14.7|u87|ENSG00000129197|ES	chr17	5426036	5426071	RPS3|HepG2	35
chr17	5425470	5426470	+	RP11-96L14.7|u87|ENSG00000129197|ES	chr17	5426086	5426169	KHSRP|K562	83
chr17	5425470	5426470	+	RP11-96L14.7|u87|ENSG00000129197|ES	chr17	5426254	5426311	PRPF8|HepG2	57
chr17	5425470	5426470	+	RP11-96L14.7|u87|ENSG00000129197|ES	chr17	5426112	5426142	RBFOX2|K562	30
chr17	5425470	5426470	+	RP11-96L14.7|u87|ENSG00000129197|ES	chr17	5425784	5425832	HNRNPA1|HepG2	48
chr17	5425470	5426470	+	RP11-96L14.7|u87|ENSG00000129197|ES	chr17	5425685	5425716	PRPF8|K562	31
chr17	5425470	5426470	+	RP11-96L14.7|u87|ENSG00000129197|ES	chr17	5425970	5425997	BUD13|HepG2	27
chr17	5425470	5426470	+	RP11-96L14.7|u87|ENSG00000129197|ES	chr17	5426125	5426167	PRPF8|HepG2	42
chr17	5425470	5426470	+	RP11-96L14.7|u87|ENSG00000129197|ES	chr17	5425906	5426019	SRSF7|K562	113
chr17	5425470	5426470	+	RP11-96L14.7|u87|ENSG00000129197|ES	chr17	5426216	5426270	U2AF1|HepG2	54
chr17	5425470	5426470	+	RP11-96L14.7|u87|ENSG00000129197|ES	chr17	5426284	5426300	NCBP2|HepG2	16
chr17	5425470	5426470	+	RP11-96L14.7|u87|ENSG00000129197|ES	chr17	5426236	5426291	YBX3|K562	55
chr17	5425470	5426470	+	RP11-96L14.7|u87|ENSG00000129197|ES	chr17	5426084	5426120	TIAL1|HeLa	36
chr17	5425470	5426470	+	RP11-96L14.7|u87|ENSG00000129197|ES	chr17	5425516	5425554	XRCC6|K562	38
chr17	5425470	5426470	+	RP11-96L14.7|u87|ENSG00000129197|ES	chr17	5426118	5426146	UCHL5|K562	28
chr17	5425470	5426470	+	RP11-96L14.7|u87|ENSG00000129197|ES	chr17	5426237	5426263	IGF2BP2|K562	26
chr17	5425470	5426470	+	RP11-96L14.7|u87|ENSG00000129197|ES	chr17	5426112	5426141	GRWD1|HepG2	29
chr17	5425470	5426470	+	RP11-96L14.7|u87|ENSG00000129197|ES	chr17	5426255	5426295	RBM22|HepG2	40
chr17	5425470	5426470	+	RP11-96L14.7|u87|ENSG00000129197|ES	chr17	5426067	5426110	PRPF8|HepG2	43
chr17	5425470	5426470	+	RP11-96L14.7|u87|ENSG00000129197|ES	chr17	5426121	5426152	DHX30|HepG2	31
chr17	5425470	5426470	+	RP11-96L14.7|u87|ENSG00000129197|ES	chr17	5425960	5426000	UCHL5|HepG2	40
chr17	5425470	5426470	+	RP11-96L14.7|u87|ENSG00000129197|ES	chr17	5425931	5425932	PRPF8|K562	1
chr17	5425470	5426470	+	RP11-96L14.7|u87|ENSG00000129197|ES	chr17	5426327	5426338	LSM11|HepG2	11
chr17	5425470	5426470	+	RP11-96L14.7|u87|ENSG00000129197|ES	chr17	5426224	5426283	U2AF2|HepG2	59
chr17	5425470	5426470	+	RP11-96L14.7|u87|ENSG00000129197|ES	chr17	5425663	5425702	AUH|HepG2	39
chr17	5425470	5426470	+	RP11-96L14.7|u87|ENSG00000129197|ES	chr17	5425647	5425680	HNRNPC|HeLa	33
chr17	5425470	5426470	+	RP11-96L14.7|u87|ENSG00000129197|ES	chr17	5425934	5425988	HNRNPU|HepG2	54
chr17	5425470	5426470	+	RP11-96L14.7|u87|ENSG00000129197|ES	chr17	5426389	5426437	EFTUD2|HepG2	48
chr17	5425470	5426470	+	RP11-96L14.7|u87|ENSG00000129197|ES	chr17	5425901	5425913	FASTKD2|HepG2	12
chr17	5425470	5426470	+	RP11-96L14.7|u87|ENSG00000129197|ES	chr17	5425869	5425893	NKRF|HepG2	24
chr17	5425470	5426470	+	RP11-96L14.7|u87|ENSG00000129197|ES	chr17	5426253	5426296	DDX55|HepG2	43
chr17	5425470	5426470	+	RP11-96L14.7|u87|ENSG00000129197|ES	chr17	5426115	5426150	DDX55|HepG2	35
chr17	5425470	5426470	+	RP11-96L14.7|u87|ENSG00000129197|ES	chr17	5425786	5425820	HNRNPU|HepG2	34
chr17	5425470	5426470	+	RP11-96L14.7|u87|ENSG00000129197|ES	chr17	5425738	5425788	HNRNPUL1|HepG2	50
chr17	5425470	5426470	+	RP11-96L14.7|u87|ENSG00000129197|ES	chr17	5425972	5426022	UCHL5|HepG2	50
chr17	5425470	5426470	+	RP11-96L14.7|u87|ENSG00000129197|ES	chr17	5426012	5426070	DDX55|HepG2	58
chr17	5425470	5426470	+	RP11-96L14.7|u87|ENSG00000129197|ES	chr17	5426110	5426158	RBM22|K562	48
chr17	5425470	5426470	+	RP11-96L14.7|u87|ENSG00000129197|ES	chr17	5426117	5426172	U2AF1|HepG2	55
chr17	5425470	5426470	+	RP11-96L14.7|u87|ENSG00000129197|ES	chr17	5426184	5426216	LSM11|K562	32
chr17	5425470	5426470	+	RP11-96L14.7|u87|ENSG00000129197|ES	chr17	5426032	5426074	PRPF8|HepG2	42
chr17	5425470	5426470	+	RP11-96L14.7|u87|ENSG00000129197|ES	chr17	5426106	5426132	DDX55|K562	26
chr17	5425470	5426470	+	RP11-96L14.7|u87|ENSG00000129197|ES	chr17	5425931	5426078	AGGF1|HepG2	147
chr17	5425470	5426470	+	RP11-96L14.7|u87|ENSG00000129197|ES	chr17	5426009	5426062	MTPAP|K562	53
chr17	5425470	5426470	+	RP11-96L14.7|u87|ENSG00000129197|ES	chr17	5425979	5426026	EIF3H|HepG2	47
chr17	5425470	5426470	+	RP11-96L14.7|u87|ENSG00000129197|ES	chr17	5426409	5426445	HNRNPC|HepG2	36
chr17	5425470	5426470	+	RP11-96L14.7|u87|ENSG00000129197|ES	chr17	5426086	5426120	FTO|K562	34
chr17	5425470	5426470	+	RP11-96L14.7|u87|ENSG00000129197|ES	chr17	5425799	5425840	XRN2|HepG2	41
chr17	5425470	5426470	+	RP11-96L14.7|u87|ENSG00000129197|ES	chr17	5425959	5425995	ILF3|K562	36
chr17	5425470	5426470	+	RP11-96L14.7|u87|ENSG00000129197|ES	chr17	5426183	5426206	SF3A3|HepG2	23
chr17	5425470	5426470	+	RP11-96L14.7|u87|ENSG00000129197|ES	chr17	5426040	5426071	UCHL5|HepG2	31
chr17	5425470	5426470	+	RP11-96L14.7|u87|ENSG00000129197|ES	chr17	5425884	5425920	RBM5|HepG2	36
chr17	5425470	5426470	+	RP11-96L14.7|u87|ENSG00000129197|ES	chr17	5426035	5426074	SRSF1|HepG2	39
chr17	5425470	5426470	+	RP11-96L14.7|u87|ENSG00000129197|ES	chr17	5425927	5425969	XRN2|HepG2	42
chr17	5425470	5426470	+	RP11-96L14.7|u87|ENSG00000129197|ES	chr17	5425673	5425692	SAFB2|K562	19
chr17	5425470	5426470	+	RP11-96L14.7|u87|ENSG00000129197|ES	chr17	5425671	5425695	MTPAP|K562	24
chr17	5425470	5426470	+	RP11-96L14.7|u87|ENSG00000129197|ES	chr17	5426019	5426073	NOLC1|K562	54
chr17	5425470	5426470	+	RP11-96L14.7|u87|ENSG00000129197|ES	chr17	5426284	5426343	PRPF8|HepG2	59
chr17	5425470	5426470	+	RP11-96L14.7|u87|ENSG00000129197|ES	chr17	5425665	5425717	UCHL5|HepG2	52
chr17	5425470	5426470	+	RP11-96L14.7|u87|ENSG00000129197|ES	chr17	5426094	5426184	PRPF8|K562	90
chr17	5425470	5426470	+	RP11-96L14.7|u87|ENSG00000129197|ES	chr17	5426121	5426149	DDX59|HepG2	28
chr17	5425470	5426470	+	RP11-96L14.7|u87|ENSG00000129197|ES	chr17	5425791	5425815	HNRNPA1|K562	24
chr17	5425470	5426470	+	RP11-96L14.7|u87|ENSG00000129197|ES	chr17	5426080	5426170	KHSRP|K562	90
chr17	5425470	5426470	+	RP11-96L14.7|u87|ENSG00000129197|ES	chr17	5426281	5426343	HNRNPL|K562	62
chr17	5425470	5426470	+	RP11-96L14.7|u87|ENSG00000129197|ES	chr17	5426236	5426303	EIF3D|HepG2	67
chr17	5425470	5426470	+	RP11-96L14.7|u87|ENSG00000129197|ES	chr17	5426117	5426152	RBM22|HepG2	35
chr17	5425470	5426470	+	RP11-96L14.7|u87|ENSG00000129197|ES	chr17	5426104	5426170	PRPF8|K562	66
chr17	5425470	5426470	+	RP11-96L14.7|u87|ENSG00000129197|ES	chr17	5426175	5426232	SF3B4|HepG2	57
chr17	5425470	5426470	+	RP11-96L14.7|u87|ENSG00000129197|ES	chr17	5426180	5426223	SF3B4|HepG2	43
chr17	5425470	5426470	+	RP11-96L14.7|u87|ENSG00000129197|ES	chr17	5425619	5425639	HNRNPA1|HepG2	20
chr17	5425470	5426470	+	RP11-96L14.7|u87|ENSG00000129197|ES	chr17	5426273	5426300	RPS3|HepG2	27
chr17	5425470	5426470	+	RP11-96L14.7|u87|ENSG00000129197|ES	chr17	5425956	5426000	U2AF1|HepG2	44
chr17	5425470	5426470	+	RP11-96L14.7|u87|ENSG00000129197|ES	chr17	5425978	5426004	RBFOX2|K562	26
chr17	5425470	5426470	+	RP11-96L14.7|u87|ENSG00000129197|ES	chr17	5426438	5426467	DDX59|HepG2	29
chr17	5425470	5426470	+	RP11-96L14.7|u87|ENSG00000129197|ES	chr17	5425960	5426065	GRWD1|HepG2	105
chr17	5425470	5426470	+	RP11-96L14.7|u87|ENSG00000129197|ES	chr17	5425777	5425793	CDC40|HepG2	16
chr17	5425470	5426470	+	RP11-96L14.7|u87|ENSG00000129197|ES	chr17	5425914	5425970	HNRNPA1|HepG2	56
chr17	5425470	5426470	+	RP11-96L14.7|u87|ENSG00000129197|ES	chr17	5425758	5425827	ILF3|K562	69
chr17	5425470	5426470	+	RP11-96L14.7|u87|ENSG00000129197|ES	chr17	5426247	5426301	HNRNPUL1|HepG2	54
chr17	5425470	5426470	+	RP11-96L14.7|u87|ENSG00000129197|ES	chr17	5426269	5426285	RPS3|HepG2	16
chr17	5425470	5426470	+	RP11-96L14.7|u87|ENSG00000129197|ES	chr17	5425971	5425994	DDX24|K562	23
chr17	5425470	5426470	+	RP11-96L14.7|u87|ENSG00000129197|ES	chr17	5426236	5426247	SMNDC1|K562	11
chr17	5425470	5426470	+	RP11-96L14.7|u87|ENSG00000129197|ES	chr17	5426250	5426289	LIN28B|HepG2	39
chr17	5425470	5426470	+	RP11-96L14.7|u87|ENSG00000129197|ES	chr17	5426104	5426140	NOLC1|K562	36
chr17	5425470	5426470	+	RP11-96L14.7|u87|ENSG00000129197|ES	chr17	5425666	5425710	AUH|HepG2	44
chr17	5425470	5426470	+	RP11-96L14.7|u87|ENSG00000129197|ES	chr17	5426209	5426275	XRCC6|HepG2	66
chr17	5425470	5426470	+	RP11-96L14.7|u87|ENSG00000129197|ES	chr17	5425736	5425794	ILF3|K562	58
chr17	5425470	5426470	+	RP11-96L14.7|u87|ENSG00000129197|ES	chr17	5426425	5426454	NONO|K562	29
chr17	5425470	5426470	+	RP11-96L14.7|u87|ENSG00000129197|ES	chr17	5425514	5425546	TBRG4|K562	32
chr17	5425470	5426470	+	RP11-96L14.7|u87|ENSG00000129197|ES	chr17	5426291	5426300	YBX3|K562	9
chr17	5425470	5426470	+	RP11-96L14.7|u87|ENSG00000129197|ES	chr17	5426123	5426235	SF3A3|HepG2	112
chr17	5425470	5426470	+	RP11-96L14.7|u87|ENSG00000129197|ES	chr17	5426187	5426216	SMNDC1|HepG2	29
chr17	5425470	5426470	+	RP11-96L14.7|u87|ENSG00000129197|ES	chr17	5425966	5425999	GPKOW|K562	33
chr17	5425470	5426470	+	RP11-96L14.7|u87|ENSG00000129197|ES	chr17	5426223	5426261	GTF2F1|HepG2	38
chr17	5425470	5426470	+	RP11-96L14.7|u87|ENSG00000129197|ES	chr17	5426433	5426461	ILF3|HepG2	28
chr17	5425470	5426470	+	RP11-96L14.7|u87|ENSG00000129197|ES	chr17	5426114	5426164	PRPF8|HepG2	50
chr17	5425470	5426470	+	RP11-96L14.7|u87|ENSG00000129197|ES	chr17	5425746	5425785	AGGF1|HepG2	39
chr17	5425470	5426470	+	RP11-96L14.7|u87|ENSG00000129197|ES	chr17	5425731	5425767	AGGF1|K562	36
chr17	5425470	5426470	+	RP11-96L14.7|u87|ENSG00000129197|ES	chr17	5425922	5425966	UCHL5|K562	44
chr17	5425470	5426470	+	RP11-96L14.7|u87|ENSG00000129197|ES	chr17	5425704	5425769	TARDBP|K562	65
chr17	5425470	5426470	+	RP11-96L14.7|u87|ENSG00000129197|ES	chr17	5426252	5426279	DDX3X|HepG2	27
chr17	5425470	5426470	+	RP11-96L14.7|u87|ENSG00000129197|ES	chr17	5425907	5425958	HNRNPA1|HepG2	51
chr17	5425470	5426470	+	RP11-96L14.7|u87|ENSG00000129197|ES	chr17	5426232	5426258	DDX55|K562	26
chr17	5425470	5426470	+	RP11-96L14.7|u87|ENSG00000129197|ES	chr17	5425914	5425923	KHDRBS1|K562	9
chr17	5425470	5426470	+	RP11-96L14.7|u87|ENSG00000129197|ES	chr17	5426118	5426128	LARP7|HepG2	10
chr17	5425470	5426470	+	RP11-96L14.7|u87|ENSG00000129197|ES	chr17	5426116	5426153	SF3A3|HepG2	37
chr17	5425470	5426470	+	RP11-96L14.7|u87|ENSG00000129197|ES	chr17	5426277	5426300	SND1|K562	23
chr17	5425470	5426470	+	RP11-96L14.7|u87|ENSG00000129197|ES	chr17	5426118	5426152	HNRNPK|HepG2	34
chr17	5425470	5426470	+	RP11-96L14.7|u87|ENSG00000129197|ES	chr17	5426356	5426390	ILF3|HepG2	34
chr17	5425470	5426470	+	RP11-96L14.7|u87|ENSG00000129197|ES	chr17	5425525	5425557	DDX55|HepG2	32
chr17	5425470	5426470	+	RP11-96L14.7|u87|ENSG00000129197|ES	chr17	5426233	5426277	PUM2|K562	44
chr17	5425470	5426470	+	RP11-96L14.7|u87|ENSG00000129197|ES	chr17	5425922	5425942	TAF15|HepG2	20
chr17	5425470	5426470	+	RP11-96L14.7|u87|ENSG00000129197|ES	chr17	5426241	5426312	XPO5|HepG2	71
chr17	5425470	5426470	+	RP11-96L14.7|u87|ENSG00000129197|ES	chr17	5426001	5426067	PPIG|HepG2	66
chr17	5425470	5426470	+	RP11-96L14.7|u87|ENSG00000129197|ES	chr17	5426182	5426210	DDX42|K562	28
chr17	5425470	5426470	+	RP11-96L14.7|u87|ENSG00000129197|ES	chr17	5426267	5426304	HNRNPM|K562	37
chr17	5425470	5426470	+	RP11-96L14.7|u87|ENSG00000129197|ES	chr17	5426330	5426342	CDC40|HepG2	12
chr17	5425470	5426470	+	RP11-96L14.7|u87|ENSG00000129197|ES	chr17	5426178	5426218	PRPF8|HepG2	40
chr17	5425470	5426470	+	RP11-96L14.7|u87|ENSG00000129197|ES	chr17	5425964	5426001	PPIG|HepG2	37
chr17	5425470	5426470	+	RP11-96L14.7|u87|ENSG00000129197|ES	chr17	5426238	5426302	GRWD1|HepG2	64
chr17	5425470	5426470	+	RP11-96L14.7|u87|ENSG00000129197|ES	chr17	5425905	5425936	FXR1|K562	31
chr17	5425470	5426470	+	RP11-96L14.7|u87|ENSG00000129197|ES	chr17	5425943	5426002	BUD13|K562	59
chr17	5425470	5426470	+	RP11-96L14.7|u87|ENSG00000129197|ES	chr17	5426173	5426213	SMNDC1|K562	40
chr17	5425470	5426470	+	RP11-96L14.7|u87|ENSG00000129197|ES	chr17	5425708	5425746	FXR1|K562	38
chr17	5425470	5426470	+	RP11-96L14.7|u87|ENSG00000129197|ES	chr17	5425883	5425911	CSTF2T|HepG2	28
chr17	5425470	5426470	+	RP11-96L14.7|u87|ENSG00000129197|ES	chr17	5425917	5425951	NOLC1|K562	34
chr17	5425470	5426470	+	RP11-96L14.7|u87|ENSG00000129197|ES	chr17	5426242	5426257	HNRNPU|HepG2	15
chr17	5425470	5426470	+	RP11-96L14.7|u87|ENSG00000129197|ES	chr17	5425951	5426010	U2AF1|HepG2	59
chr17	5425470	5426470	+	RP11-96L14.7|u87|ENSG00000129197|ES	chr17	5426220	5426280	BUD13|K562	60
chr17	5425470	5426470	+	RP11-96L14.7|u87|ENSG00000129197|ES	chr17	5425695	5425713	HNRNPU|K562	18
chr17	5425470	5426470	+	RP11-96L14.7|u87|ENSG00000129197|ES	chr17	5426090	5426113	RBM15|K562	23
chr17	5425470	5426470	+	RP11-96L14.7|u87|ENSG00000129197|ES	chr17	5426419	5426455	SAFB2|K562	36
chr17	5425470	5426470	+	RP11-96L14.7|u87|ENSG00000129197|ES	chr17	5426100	5426152	BUD13|K562	52
chr17	5425470	5426470	+	RP11-96L14.7|u87|ENSG00000129197|ES	chr17	5426237	5426304	SRSF7|HepG2	67
chr17	5425470	5426470	+	RP11-96L14.7|u87|ENSG00000129197|ES	chr17	5425944	5426066	GRWD1|HepG2	122
chr17	5425470	5426470	+	RP11-96L14.7|u87|ENSG00000129197|ES	chr17	5425615	5425657	SLTM|HepG2	42
chr17	5425470	5426470	+	RP11-96L14.7|u87|ENSG00000129197|ES	chr17	5426334	5426428	EFTUD2|HepG2	94
chr17	5425470	5426470	+	RP11-96L14.7|u87|ENSG00000129197|ES	chr17	5426014	5426048	AGGF1|HepG2	34
chr17	5425470	5426470	+	RP11-96L14.7|u87|ENSG00000129197|ES	chr17	5426254	5426292	U2AF2|K562	38
chr17	5425470	5426470	+	RP11-96L14.7|u87|ENSG00000129197|ES	chr17	5426252	5426300	RBM15|K562	48
chr17	5425470	5426470	+	RP11-96L14.7|u87|ENSG00000129197|ES	chr17	5426010	5426057	UCHL5|HepG2	47
chr17	5425470	5426470	+	RP11-96L14.7|u87|ENSG00000129197|ES	chr17	5425903	5425918	TAF15|K562	15
chr17	5425470	5426470	+	RP11-96L14.7|u87|ENSG00000129197|ES	chr17	5425731	5425775	DDX55|HepG2	44
chr17	5425470	5426470	+	RP11-96L14.7|u87|ENSG00000129197|ES	chr17	5425909	5425972	SF3B4|HepG2	63
chr17	5425470	5426470	+	RP11-96L14.7|u87|ENSG00000129197|ES	chr17	5426235	5426247	LARP4|HepG2	12
chr17	5425470	5426470	+	RP11-96L14.7|u87|ENSG00000129197|ES	chr17	5426133	5426157	GTF2F1|HepG2	24
chr17	5425470	5426470	+	RP11-96L14.7|u87|ENSG00000129197|ES	chr17	5426235	5426289	LARP4|HepG2	54
chr17	5425470	5426470	+	RP11-96L14.7|u87|ENSG00000129197|ES	chr17	5426316	5426357	HNRNPL|K562	41
chr17	5425470	5426470	+	RP11-96L14.7|u87|ENSG00000129197|ES	chr17	5425914	5425967	SF3A3|HepG2	53
chr17	5425470	5426470	+	RP11-96L14.7|u87|ENSG00000129197|ES	chr17	5426100	5426177	TIA1|HepG2	77
chr17	5425470	5426470	+	RP11-96L14.7|u87|ENSG00000129197|ES	chr17	5426240	5426281	SRSF7|K562	41
chr17	5425470	5426470	+	RP11-96L14.7|u87|ENSG00000129197|ES	chr17	5426189	5426225	LSM11|HepG2	36
chr17	5425470	5426470	+	RP11-96L14.7|u87|ENSG00000129197|ES	chr17	5425879	5425922	RBM5|HepG2	43
chr17	5425470	5426470	+	RP11-96L14.7|u87|ENSG00000129197|ES	chr17	5426277	5426333	XPO5|HepG2	56
chr17	5425470	5426470	+	RP11-96L14.7|u87|ENSG00000129197|ES	chr17	5425977	5426102	UCHL5|K562	125
chr17	5425470	5426470	+	RP11-96L14.7|u87|ENSG00000129197|ES	chr17	5426183	5426212	U2AF1|K562	29
chr17	5425470	5426470	+	RP11-96L14.7|u87|ENSG00000129197|ES	chr17	5426228	5426261	PRPF8|HepG2	33
chr17	5425470	5426470	+	RP11-96L14.7|u87|ENSG00000129197|ES	chr17	5426255	5426277	ILF3|HepG2	22
chr17	5425470	5426470	+	RP11-96L14.7|u87|ENSG00000129197|ES	chr17	5426317	5426319	XPO5|HepG2	2
chr17	5425470	5426470	+	RP11-96L14.7|u87|ENSG00000129197|ES	chr17	5426206	5426285	PRPF8|K562	79
chr17	5425470	5426470	+	RP11-96L14.7|u87|ENSG00000129197|ES	chr17	5425956	5425978	HNRNPUL1|HepG2	22
chr17	5425470	5426470	+	RP11-96L14.7|u87|ENSG00000129197|ES	chr17	5426306	5426344	HNRNPL|HepG2	38
chr17	5425470	5426470	+	RP11-96L14.7|u87|ENSG00000129197|ES	chr17	5425922	5425959	RBFOX2|K562	37
chr17	5425470	5426470	+	RP11-96L14.7|u87|ENSG00000129197|ES	chr17	5425967	5426029	HLTF|K562	62
chr17	5425470	5426470	+	RP11-96L14.7|u87|ENSG00000129197|ES	chr17	5426121	5426157	PPIG|HepG2	36
chr17	5425470	5426470	+	RP11-96L14.7|u87|ENSG00000129197|ES	chr17	5425741	5425771	TBRG4|HepG2	30
chr17	5425470	5426470	+	RP11-96L14.7|u87|ENSG00000129197|ES	chr17	5426247	5426313	GRWD1|HepG2	66
chr17	5425470	5426470	+	RP11-96L14.7|u87|ENSG00000129197|ES	chr17	5426098	5426141	ZNF622|K562	43
chr17	5425470	5426470	+	RP11-96L14.7|u87|ENSG00000129197|ES	chr17	5426257	5426290	AUH|HepG2	33
chr17	5425470	5426470	+	RP11-96L14.7|u87|ENSG00000129197|ES	chr17	5426240	5426274	NKRF|HepG2	34
chr17	5425470	5426470	+	RP11-96L14.7|u87|ENSG00000129197|ES	chr17	5426265	5426300	HNRNPA1|K562	35
chr17	5425470	5426470	+	RP11-96L14.7|u87|ENSG00000129197|ES	chr17	5426113	5426163	U2AF2|HepG2	50
chr17	5425470	5426470	+	RP11-96L14.7|u87|ENSG00000129197|ES	chr17	5425656	5425702	HNRNPC|HepG2	46
chr17	5425470	5426470	+	RP11-96L14.7|u87|ENSG00000129197|ES	chr17	5425778	5425816	U2AF1|HepG2	38
chr17	5425470	5426470	+	RP11-96L14.7|u87|ENSG00000129197|ES	chr17	5426099	5426157	TIA1|HepG2	58
chr17	5425470	5426470	+	RP11-96L14.7|u87|ENSG00000129197|ES	chr17	5426132	5426200	NUDT21|HEK293	68
chr17	5425470	5426470	+	RP11-96L14.7|u87|ENSG00000129197|ES	chr17	5426130	5426157	PCBP2|HepG2	27
chr17	5425470	5426470	+	RP11-96L14.7|u87|ENSG00000129197|ES	chr17	5426040	5426069	SRSF1|HepG2	29
chr17	5425470	5426470	+	RP11-96L14.7|u87|ENSG00000129197|ES	chr17	5426237	5426280	NUDT21|HEK293	43
chr17	5425470	5426470	+	RP11-96L14.7|u87|ENSG00000129197|ES	chr17	5426241	5426284	RBM15|HepG2	43
chr17	5425470	5426470	+	RP11-96L14.7|u87|ENSG00000129197|ES	chr17	5425924	5425949	TIA1|K562	25
chr17	5425470	5426470	+	RP11-96L14.7|u87|ENSG00000129197|ES	chr17	5426248	5426284	HLTF|K562	36
chr17	5425470	5426470	+	RP11-96L14.7|u87|ENSG00000129197|ES	chr17	5425672	5425698	RBM5|HepG2	26
chr17	5425470	5426470	+	RP11-96L14.7|u87|ENSG00000129197|ES	chr17	5426121	5426149	SRSF1|K562	28
chr17	5425470	5426470	+	RP11-96L14.7|u87|ENSG00000129197|ES	chr17	5426286	5426351	PRPF8|K562	65
chr17	5425470	5426470	+	RP11-96L14.7|u87|ENSG00000129197|ES	chr17	5426179	5426220	U2AF1|HepG2	41
chr17	5425470	5426470	+	RP11-96L14.7|u87|ENSG00000129197|ES	chr17	5425924	5425978	EIF3D|HepG2	54
chr17	5425470	5426470	+	RP11-96L14.7|u87|ENSG00000129197|ES	chr17	5426109	5426150	DGCR8|HepG2	41
chr17	5425470	5426470	+	RP11-96L14.7|u87|ENSG00000129197|ES	chr17	5425946	5425993	PRPF8|HepG2	47
chr17	5425470	5426470	+	RP11-96L14.7|u87|ENSG00000129197|ES	chr17	5425964	5425985	FASTKD2|HepG2	21
chr17	5425470	5426470	+	RP11-96L14.7|u87|ENSG00000129197|ES	chr17	5425671	5425704	HNRNPU|HepG2	33
chr17	5425470	5426470	+	RP11-96L14.7|u87|ENSG00000129197|ES	chr17	5426111	5426154	EFTUD2|K562	43
chr17	5425470	5426470	+	RP11-96L14.7|u87|ENSG00000129197|ES	chr17	5426108	5426163	EFTUD2|HepG2	55
chr17	5425470	5426470	+	RP11-96L14.7|u87|ENSG00000129197|ES	chr17	5426106	5426140	LSM11|K562	34
chr17	5425470	5426470	+	RP11-96L14.7|u87|ENSG00000129197|ES	chr17	5426128	5426163	LARP7|HepG2	35
chr17	5425470	5426470	+	RP11-96L14.7|u87|ENSG00000129197|ES	chr17	5426264	5426303	LSM11|HepG2	39
chr17	5425470	5426470	+	RP11-96L14.7|u87|ENSG00000129197|ES	chr17	5426137	5426165	TROVE2|HepG2	28
chr17	5425470	5426470	+	RP11-96L14.7|u87|ENSG00000129197|ES	chr17	5425956	5426024	RBM15|K562	68
chr17	5425470	5426470	+	RP11-96L14.7|u87|ENSG00000129197|ES	chr17	5425889	5425956	POLR2G|HepG2	67
chr17	5425470	5426470	+	RP11-96L14.7|u87|ENSG00000129197|ES	chr17	5426264	5426283	U2AF1|K562	19
chr17	5425470	5426470	+	RP11-96L14.7|u87|ENSG00000129197|ES	chr17	5426111	5426161	PCBP2|HepG2	50
chr17	5425470	5426470	+	RP11-96L14.7|u87|ENSG00000129197|ES	chr17	5425914	5425984	HNRNPA1|K562	70
chr17	5425470	5426470	+	RP11-96L14.7|u87|ENSG00000129197|ES	chr17	5426266	5426292	LARP4|K562	26
chr17	5425470	5426470	+	RP11-96L14.7|u87|ENSG00000129197|ES	chr17	5426111	5426164	TIA1|K562	53
chr17	5425470	5426470	+	RP11-96L14.7|u87|ENSG00000129197|ES	chr17	5426326	5426351	TROVE2|K562	25
chr17	5425470	5426470	+	RP11-96L14.7|u87|ENSG00000129197|ES	chr17	5426168	5426197	LIN28B|K562	29
chr17	5425470	5426470	+	RP11-96L14.7|u87|ENSG00000129197|ES	chr17	5425663	5425723	HNRNPC|HepG2	60
chr17	5425470	5426470	+	RP11-96L14.7|u87|ENSG00000129197|ES	chr17	5426093	5426141	RBM27|K562	48
chr17	5425470	5426470	+	RP11-96L14.7|u87|ENSG00000129197|ES	chr17	5425699	5425749	TARDBP|K562	50
chr17	5425470	5426470	+	RP11-96L14.7|u87|ENSG00000129197|ES	chr17	5426018	5426075	LARP4|HepG2	57
chr17	5425470	5426470	+	RP11-96L14.7|u87|ENSG00000129197|ES	chr17	5425966	5426027	SRSF7|K562	61
chr17	5425470	5426470	+	RP11-96L14.7|u87|ENSG00000129197|ES	chr17	5426120	5426153	HNRNPK|K562	33
chr17	5425470	5426470	+	RP11-96L14.7|u87|ENSG00000129197|ES	chr17	5426124	5426148	PPIL4|K562	24
chr17	5425470	5426470	+	RP11-96L14.7|u87|ENSG00000129197|ES	chr17	5425755	5425784	DHX30|HepG2	29
chr17	5425470	5426470	+	RP11-96L14.7|u87|ENSG00000129197|ES	chr17	5425792	5425835	TBRG4|K562	43
chr17	5425470	5426470	+	RP11-96L14.7|u87|ENSG00000129197|ES	chr17	5425732	5425741	TBRG4|HepG2	9
chr17	5425470	5426470	+	RP11-96L14.7|u87|ENSG00000129197|ES	chr17	5425673	5425714	DDX55|HepG2	41
chr17	5425470	5426470	+	RP11-96L14.7|u87|ENSG00000129197|ES	chr17	5425515	5425525	DDX55|HepG2	10
chr17	5425470	5426470	+	RP11-96L14.7|u87|ENSG00000129197|ES	chr17	5426218	5426283	BUD13|K562	65
chr17	5425470	5426470	+	RP11-96L14.7|u87|ENSG00000129197|ES	chr17	5426371	5426409	XPO5|HepG2	38
chr17	5425470	5426470	+	RP11-96L14.7|u87|ENSG00000129197|ES	chr17	5425758	5425775	KHSRP|K562	17
chr17	5425470	5426470	+	RP11-96L14.7|u87|ENSG00000129197|ES	chr17	5425675	5425698	SMNDC1|HepG2	23
chr17	5425470	5426470	+	RP11-96L14.7|u87|ENSG00000129197|ES	chr17	5425900	5425936	PPIL4|K562	36
chr17	5425470	5426470	+	RP11-96L14.7|u87|ENSG00000129197|ES	chr17	5425907	5425949	LSM11|HepG2	42
chr17	5425470	5426470	+	RP11-96L14.7|u87|ENSG00000129197|ES	chr17	5426016	5426070	PPIG|HepG2	54
chr17	5425470	5426470	+	RP11-96L14.7|u87|ENSG00000129197|ES	chr17	5425970	5425988	YBX3|K562	18
chr17	5425470	5426470	+	RP11-96L14.7|u87|ENSG00000129197|ES	chr17	5426244	5426286	XRN2|K562	42
chr17	5425470	5426470	+	RP11-96L14.7|u87|ENSG00000129197|ES	chr17	5425789	5425824	HNRNPA1|K562	35
chr17	5425470	5426470	+	RP11-96L14.7|u87|ENSG00000129197|ES	chr17	5425932	5425941	U2AF2|K562	9
chr17	5425470	5426470	+	RP11-96L14.7|u87|ENSG00000129197|ES	chr17	5425957	5426006	U2AF2|K562	49
chr17	5425470	5426470	+	RP11-96L14.7|u87|ENSG00000129197|ES	chr17	5426119	5426161	U2AF1|HepG2	42
chr17	5425470	5426470	+	RP11-96L14.7|u87|ENSG00000129197|ES	chr17	5426225	5426306	PPIG|HepG2	81
chr17	5425470	5426470	+	RP11-96L14.7|u87|ENSG00000129197|ES	chr17	5426114	5426176	RBM22|K562	62
chr17	5425470	5426470	+	RP11-96L14.7|u87|ENSG00000129197|ES	chr17	5426029	5426060	DDX3X|HepG2	31
chr17	5425470	5426470	+	RP11-96L14.7|u87|ENSG00000129197|ES	chr17	5425975	5426061	ZNF622|K562	86
chr17	5425470	5426470	+	RP11-96L14.7|u87|ENSG00000129197|ES	chr17	5425662	5425672	RPS5|HepG2	10
chr17	5425470	5426470	+	RP11-96L14.7|u87|ENSG00000129197|ES	chr17	5426231	5426304	PPIG|HepG2	73
chr17	5425470	5426470	+	RP11-96L14.7|u87|ENSG00000129197|ES	chr17	5426084	5426120	HNRNPU|HeLa	36
chr17	5425470	5426470	+	RP11-96L14.7|u87|ENSG00000129197|ES	chr17	5425935	5426134	BUD13|HepG2	199
chr17	5425470	5426470	+	RP11-96L14.7|u87|ENSG00000129197|ES	chr17	5426433	5426453	HNRNPC|HepG2	20
chr17	5425470	5426470	+	RP11-96L14.7|u87|ENSG00000129197|ES	chr17	5426368	5426391	SRSF1|HepG2	23
chr17	5425470	5426470	+	RP11-96L14.7|u87|ENSG00000129197|ES	chr17	5426202	5426212	U2AF2|K562	10
chr17	5425470	5426470	+	RP11-96L14.7|u87|ENSG00000129197|ES	chr17	5425970	5426016	PPIG|HepG2	46
chr17	5425470	5426470	+	RP11-96L14.7|u87|ENSG00000129197|ES	chr17	5425909	5425957	KHDRBS1|K562	48
chr17	5425470	5426470	+	RP11-96L14.7|u87|ENSG00000129197|ES	chr17	5425672	5425704	RPS5|HepG2	32
chr17	5425470	5426470	+	RP11-96L14.7|u87|ENSG00000129197|ES	chr17	5426118	5426177	XRN2|HepG2	59
chr17	5425470	5426470	+	RP11-96L14.7|u87|ENSG00000129197|ES	chr17	5426120	5426163	U2AF1|K562	43
chr17	5425470	5426470	+	RP11-96L14.7|u87|ENSG00000129197|ES	chr17	5425965	5425990	HNRNPU|HepG2	25
chr17	5425470	5426470	+	RP11-96L14.7|u87|ENSG00000129197|ES	chr17	5426108	5426162	BUD13|K562	54
chr17	5425470	5426470	+	RP11-96L14.7|u87|ENSG00000129197|ES	chr17	5426089	5426148	EFTUD2|K562	59
chr17	5425470	5426470	+	RP11-96L14.7|u87|ENSG00000129197|ES	chr17	5425927	5425958	SRSF1|HepG2	31
chr17	5425470	5426470	+	RP11-96L14.7|u87|ENSG00000129197|ES	chr17	5426108	5426171	U2AF2|K562	63
chr17	5425470	5426470	+	RP11-96L14.7|u87|ENSG00000129197|ES	chr17	5425827	5425838	TARDBP|K562	11
chr17	5425470	5426470	+	RP11-96L14.7|u87|ENSG00000129197|ES	chr17	5425745	5425765	TROVE2|K562	20
chr17	5425470	5426470	+	RP11-96L14.7|u87|ENSG00000129197|ES	chr17	5425976	5426063	ZNF622|K562	87
chr17	5425470	5426470	+	RP11-96L14.7|u87|ENSG00000129197|ES	chr17	5426234	5426300	YBX3|K562	66
chr17	5425470	5426470	+	RP11-96L14.7|u87|ENSG00000129197|ES	chr17	5425791	5425831	SRSF1|K562	40
chr17	5425470	5426470	+	RP11-96L14.7|u87|ENSG00000129197|ES	chr17	5426353	5426387	NOL12|HepG2	34
chr17	5425470	5426470	+	RP11-96L14.7|u87|ENSG00000129197|ES	chr17	5426232	5426270	UCHL5|HepG2	38
chr17	5425470	5426470	+	RP11-96L14.7|u87|ENSG00000129197|ES	chr17	5426418	5426454	HNRNPU|HepG2	36
chr17	5425470	5426470	+	RP11-96L14.7|u87|ENSG00000129197|ES	chr17	5425521	5425558	AARS|K562	37
chr17	5425470	5426470	+	RP11-96L14.7|u87|ENSG00000129197|ES	chr17	5425672	5425697	DGCR8|HepG2	25
chr17	5425470	5426470	+	RP11-96L14.7|u87|ENSG00000129197|ES	chr17	5425663	5425684	HNRNPUL1|K562	21
chr17	5425470	5426470	+	RP11-96L14.7|u87|ENSG00000129197|ES	chr17	5426028	5426076	SRSF1|K562	48
chr17	5425470	5426470	+	RP11-96L14.7|u87|ENSG00000129197|ES	chr17	5426211	5426251	SLTM|K562	40
chr17	5425470	5426470	+	RP11-96L14.7|u87|ENSG00000129197|ES	chr17	5425853	5425931	PPIL4|K562	78
chr17	5425470	5426470	+	RP11-96L14.7|u87|ENSG00000129197|ES	chr17	5425953	5425999	U2AF2|K562	46
chr17	5425470	5426470	+	RP11-96L14.7|u87|ENSG00000129197|ES	chr17	5426092	5426151	CDC40|HepG2	59
chr17	5425470	5426470	+	RP11-96L14.7|u87|ENSG00000129197|ES	chr17	5425873	5425883	CSTF2T|HepG2	10
chr17	5425470	5426470	+	RP11-96L14.7|u87|ENSG00000129197|ES	chr17	5426127	5426148	BUD13|HepG2	21
chr17	5425470	5426470	+	RP11-96L14.7|u87|ENSG00000129197|ES	chr17	5426237	5426260	AGO2|HEK293S	23
chr17	5425470	5426470	+	RP11-96L14.7|u87|ENSG00000129197|ES	chr17	5426009	5426032	DGCR8|HepG2	23
chr17	5425470	5426470	+	RP11-96L14.7|u87|ENSG00000129197|ES	chr17	5425959	5425993	U2AF2|HepG2	34
chr17	5425470	5426470	+	RP11-96L14.7|u87|ENSG00000129197|ES	chr17	5425669	5425702	SND1|HepG2	33
chr17	5425470	5426470	+	RP11-96L14.7|u87|ENSG00000129197|ES	chr17	5425968	5425988	YBX3|K562	20
chr17	5425470	5426470	+	RP11-96L14.7|u87|ENSG00000129197|ES	chr17	5426241	5426260	SND1|K562	19
chr17	5425470	5426470	+	RP11-96L14.7|u87|ENSG00000129197|ES	chr17	5426246	5426312	HNRNPL|HepG2	66
chr17	5425470	5426470	+	RP11-96L14.7|u87|ENSG00000129197|ES	chr17	5426026	5426056	FASTKD2|HepG2	30
chr17	5425470	5426470	+	RP11-96L14.7|u87|ENSG00000129197|ES	chr17	5425868	5425894	KHDRBS1|K562	26
chr17	5425470	5426470	+	RP11-96L14.7|u87|ENSG00000129197|ES	chr17	5426225	5426268	U2AF2|HepG2	43
chr17	5425470	5426470	+	RP11-96L14.7|u87|ENSG00000129197|ES	chr17	5426100	5426148	TROVE2|K562	48
chr17	5425470	5426470	+	RP11-96L14.7|u87|ENSG00000129197|ES	chr17	5425511	5425561	HNRNPC|HepG2	50
chr17	5425470	5426470	+	RP11-96L14.7|u87|ENSG00000129197|ES	chr17	5426096	5426133	CPSF6|K562	37
chr17	5425470	5426470	+	RP11-96L14.7|u87|ENSG00000129197|ES	chr17	5425972	5425994	DDX59|HepG2	22
chr17	5425470	5426470	+	RP11-96L14.7|u87|ENSG00000129197|ES	chr17	5426223	5426298	BUD13|HepG2	75
chr17	5425470	5426470	+	RP11-96L14.7|u87|ENSG00000129197|ES	chr17	5426114	5426158	RBM22|HepG2	44
chr17	5425470	5426470	+	RP11-96L14.7|u87|ENSG00000129197|ES	chr17	5425913	5426009	BUD13|K562	96
chr17	5425470	5426470	+	RP11-96L14.7|u87|ENSG00000129197|ES	chr17	5426283	5426295	XRN2|K562	12
chr17	5425470	5426470	+	RP11-96L14.7|u87|ENSG00000129197|ES	chr17	5426115	5426141	IGF2BP1|K562	26
chr17	5425470	5426470	+	RP11-96L14.7|u87|ENSG00000129197|ES	chr17	5426108	5426172	TIA1|K562	64
chr17	5425470	5426470	+	RP11-96L14.7|u87|ENSG00000129197|ES	chr17	5425931	5426013	U2AF1|K562	82
chr17	5425470	5426470	+	RP11-96L14.7|u87|ENSG00000129197|ES	chr17	5426254	5426284	POLR2G|HepG2	30
chr17	5425470	5426470	+	RP11-96L14.7|u87|ENSG00000129197|ES	chr17	5425771	5425826	HNRNPU|HepG2	55
chr17	5425470	5426470	+	RP11-96L14.7|u87|ENSG00000129197|ES	chr17	5426235	5426263	DDX24|K562	28
chr17	5425470	5426470	+	RP11-96L14.7|u87|ENSG00000129197|ES	chr17	5426276	5426295	NKRF|HepG2	19
chr17	5425470	5426470	+	RP11-96L14.7|u87|ENSG00000129197|ES	chr17	5425952	5426003	U2AF2|HepG2	51
chr17	5425470	5426470	+	RP11-96L14.7|u87|ENSG00000129197|ES	chr17	5426106	5426158	UCHL5|HepG2	52
chr17	5425470	5426470	+	RP11-96L14.7|u87|ENSG00000129197|ES	chr17	5425991	5426065	UCHL5|K562	74
chr17	5425470	5426470	+	RP11-96L14.7|u87|ENSG00000129197|ES	chr17	5425923	5425951	KHDRBS1|K562	28
chr17	5425470	5426470	+	RP11-96L14.7|u87|ENSG00000129197|ES	chr17	5426001	5426074	LARP4|HepG2	73
chr17	5425470	5426470	+	RP11-96L14.7|u87|ENSG00000129197|ES	chr17	5425923	5425970	SF3B4|HepG2	47
chr17	5425470	5426470	+	RP11-96L14.7|u87|ENSG00000129197|ES	chr17	5426241	5426265	DDX3X|K562	24
chr17	5425470	5426470	+	RP11-96L14.7|u87|ENSG00000129197|ES	chr17	5426105	5426164	U2AF2|HepG2	59
chr17	5425470	5426470	+	RP11-96L14.7|u87|ENSG00000129197|ES	chr17	5425965	5426014	CSTF2|HepG2	49
chr17	5425470	5426470	+	RP11-96L14.7|u87|ENSG00000129197|ES	chr17	5426023	5426067	SRSF7|HepG2	44
chr17	5425470	5426470	+	RP11-96L14.7|u87|ENSG00000129197|ES	chr17	5426036	5426071	RPS3|HepG2	35
chr17	5425470	5426470	+	RP11-96L14.7|u87|ENSG00000129197|ES	chr17	5426086	5426169	KHSRP|K562	83
chr17	5425470	5426470	+	RP11-96L14.7|u87|ENSG00000129197|ES	chr17	5426254	5426311	PRPF8|HepG2	57
chr17	5425470	5426470	+	RP11-96L14.7|u87|ENSG00000129197|ES	chr17	5426112	5426142	RBFOX2|K562	30
chr17	5425470	5426470	+	RP11-96L14.7|u87|ENSG00000129197|ES	chr17	5425784	5425832	HNRNPA1|HepG2	48
chr17	5425470	5426470	+	RP11-96L14.7|u87|ENSG00000129197|ES	chr17	5425685	5425716	PRPF8|K562	31
chr17	5425470	5426470	+	RP11-96L14.7|u87|ENSG00000129197|ES	chr17	5425970	5425997	BUD13|HepG2	27
chr17	5425470	5426470	+	RP11-96L14.7|u87|ENSG00000129197|ES	chr17	5426125	5426167	PRPF8|HepG2	42
chr17	5425470	5426470	+	RP11-96L14.7|u87|ENSG00000129197|ES	chr17	5425906	5426019	SRSF7|K562	113
chr17	5425470	5426470	+	RP11-96L14.7|u87|ENSG00000129197|ES	chr17	5426216	5426270	U2AF1|HepG2	54
chr17	5425470	5426470	+	RP11-96L14.7|u87|ENSG00000129197|ES	chr17	5426284	5426300	NCBP2|HepG2	16
chr17	5425470	5426470	+	RP11-96L14.7|u87|ENSG00000129197|ES	chr17	5426236	5426291	YBX3|K562	55
chr17	5425470	5426470	+	RP11-96L14.7|u87|ENSG00000129197|ES	chr17	5426084	5426120	TIAL1|HeLa	36
chr17	5425470	5426470	+	RP11-96L14.7|u87|ENSG00000129197|ES	chr17	5425516	5425554	XRCC6|K562	38
chr17	5425470	5426470	+	RP11-96L14.7|u87|ENSG00000129197|ES	chr17	5426118	5426146	UCHL5|K562	28
chr17	5425470	5426470	+	RP11-96L14.7|u87|ENSG00000129197|ES	chr17	5426237	5426263	IGF2BP2|K562	26
chr17	5425470	5426470	+	RP11-96L14.7|u87|ENSG00000129197|ES	chr17	5426112	5426141	GRWD1|HepG2	29
chr17	5425470	5426470	+	RP11-96L14.7|u87|ENSG00000129197|ES	chr17	5426255	5426295	RBM22|HepG2	40
chr17	5425470	5426470	+	RP11-96L14.7|u87|ENSG00000129197|ES	chr17	5426067	5426110	PRPF8|HepG2	43
chr17	5425470	5426470	+	RP11-96L14.7|u87|ENSG00000129197|ES	chr17	5426121	5426152	DHX30|HepG2	31
chr17	5425470	5426470	+	RP11-96L14.7|u87|ENSG00000129197|ES	chr17	5425960	5426000	UCHL5|HepG2	40
chr17	5425470	5426470	+	RP11-96L14.7|u87|ENSG00000129197|ES	chr17	5425931	5425932	PRPF8|K562	1
chr17	5425470	5426470	+	RP11-96L14.7|u87|ENSG00000129197|ES	chr17	5426327	5426338	LSM11|HepG2	11
chr17	5425470	5426470	+	RP11-96L14.7|u87|ENSG00000129197|ES	chr17	5426224	5426283	U2AF2|HepG2	59
chr17	5425470	5426470	+	RP11-96L14.7|u87|ENSG00000129197|ES	chr17	5425663	5425702	AUH|HepG2	39
chr17	5425470	5426470	+	RP11-96L14.7|u87|ENSG00000129197|ES	chr17	5425647	5425680	HNRNPC|HeLa	33
chr17	5425470	5426470	+	RP11-96L14.7|u87|ENSG00000129197|ES	chr17	5425934	5425988	HNRNPU|HepG2	54
chr17	5425470	5426470	+	RP11-96L14.7|u87|ENSG00000129197|ES	chr17	5426389	5426437	EFTUD2|HepG2	48
chr17	5425470	5426470	+	RP11-96L14.7|u87|ENSG00000129197|ES	chr17	5425901	5425913	FASTKD2|HepG2	12
chr17	5425470	5426470	+	RP11-96L14.7|u87|ENSG00000129197|ES	chr17	5425869	5425893	NKRF|HepG2	24
chr17	5425470	5426470	+	RP11-96L14.7|u87|ENSG00000129197|ES	chr17	5426253	5426296	DDX55|HepG2	43
chr17	5425470	5426470	+	RP11-96L14.7|u87|ENSG00000129197|ES	chr17	5426115	5426150	DDX55|HepG2	35
chr17	5425470	5426470	+	RP11-96L14.7|u87|ENSG00000129197|ES	chr17	5425786	5425820	HNRNPU|HepG2	34
chr17	5425470	5426470	+	RP11-96L14.7|u87|ENSG00000129197|ES	chr17	5425738	5425788	HNRNPUL1|HepG2	50
chr17	5425470	5426470	+	RP11-96L14.7|u87|ENSG00000129197|ES	chr17	5425972	5426022	UCHL5|HepG2	50
chr17	5425470	5426470	+	RP11-96L14.7|u87|ENSG00000129197|ES	chr17	5426012	5426070	DDX55|HepG2	58
chr17	5425470	5426470	+	RP11-96L14.7|u87|ENSG00000129197|ES	chr17	5426110	5426158	RBM22|K562	48
chr17	5425470	5426470	+	RP11-96L14.7|u87|ENSG00000129197|ES	chr17	5426117	5426172	U2AF1|HepG2	55
chr17	5425470	5426470	+	RP11-96L14.7|u87|ENSG00000129197|ES	chr17	5426184	5426216	LSM11|K562	32
chr17	5425470	5426470	+	RP11-96L14.7|u87|ENSG00000129197|ES	chr17	5426032	5426074	PRPF8|HepG2	42
chr17	5425470	5426470	+	RP11-96L14.7|u87|ENSG00000129197|ES	chr17	5426106	5426132	DDX55|K562	26
chr17	5425470	5426470	+	RP11-96L14.7|u87|ENSG00000129197|ES	chr17	5425931	5426078	AGGF1|HepG2	147
chr17	5425470	5426470	+	RP11-96L14.7|u87|ENSG00000129197|ES	chr17	5426009	5426062	MTPAP|K562	53
chr17	5425470	5426470	+	RP11-96L14.7|u87|ENSG00000129197|ES	chr17	5425979	5426026	EIF3H|HepG2	47
chr17	5425470	5426470	+	RP11-96L14.7|u87|ENSG00000129197|ES	chr17	5426409	5426445	HNRNPC|HepG2	36
chr17	5425470	5426470	+	RP11-96L14.7|u87|ENSG00000129197|ES	chr17	5426086	5426120	FTO|K562	34
chr17	5425470	5426470	+	RP11-96L14.7|u87|ENSG00000129197|ES	chr17	5425799	5425840	XRN2|HepG2	41
chr17	5425470	5426470	+	RP11-96L14.7|u87|ENSG00000129197|ES	chr17	5425959	5425995	ILF3|K562	36
chr17	5425470	5426470	+	RP11-96L14.7|u87|ENSG00000129197|ES	chr17	5426183	5426206	SF3A3|HepG2	23
chr17	5425470	5426470	+	RP11-96L14.7|u87|ENSG00000129197|ES	chr17	5426040	5426071	UCHL5|HepG2	31
chr17	5425470	5426470	+	RP11-96L14.7|u87|ENSG00000129197|ES	chr17	5425884	5425920	RBM5|HepG2	36
chr17	5425470	5426470	+	RP11-96L14.7|u87|ENSG00000129197|ES	chr17	5426035	5426074	SRSF1|HepG2	39
chr17	5425470	5426470	+	RP11-96L14.7|u87|ENSG00000129197|ES	chr17	5425927	5425969	XRN2|HepG2	42
chr17	5425470	5426470	+	RP11-96L14.7|u87|ENSG00000129197|ES	chr17	5425673	5425692	SAFB2|K562	19
chr17	5425470	5426470	+	RP11-96L14.7|u87|ENSG00000129197|ES	chr17	5425671	5425695	MTPAP|K562	24
chr17	5425470	5426470	+	RP11-96L14.7|u87|ENSG00000129197|ES	chr17	5426019	5426073	NOLC1|K562	54
chr17	5425470	5426470	+	RP11-96L14.7|u87|ENSG00000129197|ES	chr17	5426284	5426343	PRPF8|HepG2	59
chr17	5425470	5426470	+	RP11-96L14.7|u87|ENSG00000129197|ES	chr17	5425665	5425717	UCHL5|HepG2	52
chr17	5425470	5426470	+	RP11-96L14.7|u87|ENSG00000129197|ES	chr17	5426094	5426184	PRPF8|K562	90
chr17	5425470	5426470	+	RP11-96L14.7|u87|ENSG00000129197|ES	chr17	5426121	5426149	DDX59|HepG2	28
chr17	5425470	5426470	+	RP11-96L14.7|u87|ENSG00000129197|ES	chr17	5425791	5425815	HNRNPA1|K562	24
chr17	5425470	5426470	+	RP11-96L14.7|u87|ENSG00000129197|ES	chr17	5426080	5426170	KHSRP|K562	90
chr17	5425470	5426470	+	RP11-96L14.7|u87|ENSG00000129197|ES	chr17	5426281	5426343	HNRNPL|K562	62
chr17	5425470	5426470	+	RP11-96L14.7|u87|ENSG00000129197|ES	chr17	5426236	5426303	EIF3D|HepG2	67
chr17	5425470	5426470	+	RP11-96L14.7|u87|ENSG00000129197|ES	chr17	5426117	5426152	RBM22|HepG2	35
chr17	5425470	5426470	+	RP11-96L14.7|u87|ENSG00000129197|ES	chr17	5426104	5426170	PRPF8|K562	66
chr17	5425470	5426470	+	RP11-96L14.7|u87|ENSG00000129197|ES	chr17	5426175	5426232	SF3B4|HepG2	57
chr17	5425470	5426470	+	RP11-96L14.7|u87|ENSG00000129197|ES	chr17	5426180	5426223	SF3B4|HepG2	43
chr17	5425470	5426470	+	RP11-96L14.7|u87|ENSG00000129197|ES	chr17	5425619	5425639	HNRNPA1|HepG2	20
chr17	5425470	5426470	+	RP11-96L14.7|u87|ENSG00000129197|ES	chr17	5426273	5426300	RPS3|HepG2	27
chr17	5425470	5426470	+	RP11-96L14.7|u87|ENSG00000129197|ES	chr17	5425956	5426000	U2AF1|HepG2	44
chr17	5425470	5426470	+	RP11-96L14.7|u87|ENSG00000129197|ES	chr17	5425978	5426004	RBFOX2|K562	26
chr17	5425470	5426470	+	RP11-96L14.7|u87|ENSG00000129197|ES	chr17	5426438	5426467	DDX59|HepG2	29
chr17	5425470	5426470	+	RP11-96L14.7|u87|ENSG00000129197|ES	chr17	5425960	5426065	GRWD1|HepG2	105
chr17	5425470	5426470	+	RP11-96L14.7|u87|ENSG00000129197|ES	chr17	5425777	5425793	CDC40|HepG2	16
chr17	5425470	5426470	+	RP11-96L14.7|u87|ENSG00000129197|ES	chr17	5425914	5425970	HNRNPA1|HepG2	56
chr17	5425470	5426470	+	RP11-96L14.7|u87|ENSG00000129197|ES	chr17	5425758	5425827	ILF3|K562	69
chr17	5425470	5426470	+	RP11-96L14.7|u87|ENSG00000129197|ES	chr17	5426247	5426301	HNRNPUL1|HepG2	54
chr17	5425470	5426470	+	RP11-96L14.7|u87|ENSG00000129197|ES	chr17	5426269	5426285	RPS3|HepG2	16
chr17	5425470	5426470	+	RP11-96L14.7|u87|ENSG00000129197|ES	chr17	5425971	5425994	DDX24|K562	23
chr17	5425470	5426470	+	RP11-96L14.7|u87|ENSG00000129197|ES	chr17	5426236	5426247	SMNDC1|K562	11
chr17	5425470	5426470	+	RP11-96L14.7|u87|ENSG00000129197|ES	chr17	5426250	5426289	LIN28B|HepG2	39
chr17	5425470	5426470	+	RP11-96L14.7|u87|ENSG00000129197|ES	chr17	5426104	5426140	NOLC1|K562	36
chr17	5425470	5426470	+	RP11-96L14.7|u87|ENSG00000129197|ES	chr17	5425666	5425710	AUH|HepG2	44
chr17	5425470	5426470	+	RP11-96L14.7|u87|ENSG00000129197|ES	chr17	5426209	5426275	XRCC6|HepG2	66
chr17	5425470	5426470	+	RP11-96L14.7|u87|ENSG00000129197|ES	chr17	5425736	5425794	ILF3|K562	58
chr17	5425470	5426470	+	RP11-96L14.7|u87|ENSG00000129197|ES	chr17	5426425	5426454	NONO|K562	29
chr17	5425470	5426470	+	RP11-96L14.7|u87|ENSG00000129197|ES	chr17	5425514	5425546	TBRG4|K562	32
chr17	5425470	5426470	+	RP11-96L14.7|u87|ENSG00000129197|ES	chr17	5426291	5426300	YBX3|K562	9
chr17	5425470	5426470	+	RP11-96L14.7|u87|ENSG00000129197|ES	chr17	5426123	5426235	SF3A3|HepG2	112
chr17	5425470	5426470	+	RP11-96L14.7|u87|ENSG00000129197|ES	chr17	5426187	5426216	SMNDC1|HepG2	29
chr17	5425470	5426470	+	RP11-96L14.7|u87|ENSG00000129197|ES	chr17	5425966	5425999	GPKOW|K562	33
chr17	5425470	5426470	+	RP11-96L14.7|u87|ENSG00000129197|ES	chr17	5426223	5426261	GTF2F1|HepG2	38
chr17	5425470	5426470	+	RP11-96L14.7|u87|ENSG00000129197|ES	chr17	5426433	5426461	ILF3|HepG2	28
chr17	5425470	5426470	+	RP11-96L14.7|u87|ENSG00000129197|ES	chr17	5426114	5426164	PRPF8|HepG2	50
chr17	5425470	5426470	+	RP11-96L14.7|u87|ENSG00000129197|ES	chr17	5425746	5425785	AGGF1|HepG2	39
chr17	5425470	5426470	+	RP11-96L14.7|u87|ENSG00000129197|ES	chr17	5425731	5425767	AGGF1|K562	36
chr17	5425470	5426470	+	RP11-96L14.7|u87|ENSG00000129197|ES	chr17	5425922	5425966	UCHL5|K562	44
chr17	5425470	5426470	+	RP11-96L14.7|u87|ENSG00000129197|ES	chr17	5425704	5425769	TARDBP|K562	65
chr17	5425470	5426470	+	RP11-96L14.7|u87|ENSG00000129197|ES	chr17	5426252	5426279	DDX3X|HepG2	27
chr17	5425470	5426470	+	RP11-96L14.7|u87|ENSG00000129197|ES	chr17	5425907	5425958	HNRNPA1|HepG2	51
chr17	5425470	5426470	+	RP11-96L14.7|u87|ENSG00000129197|ES	chr17	5426232	5426258	DDX55|K562	26
chr17	5425470	5426470	+	RP11-96L14.7|u87|ENSG00000129197|ES	chr17	5425914	5425923	KHDRBS1|K562	9
chr17	5425470	5426470	+	RP11-96L14.7|u87|ENSG00000129197|ES	chr17	5426118	5426128	LARP7|HepG2	10
chr17	5425470	5426470	+	RP11-96L14.7|u87|ENSG00000129197|ES	chr17	5426116	5426153	SF3A3|HepG2	37
chr17	5425470	5426470	+	RP11-96L14.7|u87|ENSG00000129197|ES	chr17	5426277	5426300	SND1|K562	23
chr17	5425470	5426470	+	RP11-96L14.7|u87|ENSG00000129197|ES	chr17	5426118	5426152	HNRNPK|HepG2	34
chr17	5425470	5426470	+	RP11-96L14.7|u87|ENSG00000129197|ES	chr17	5426356	5426390	ILF3|HepG2	34
chr17	43158922	43159922	+	RP11-96L14.7|u87|ENSG00000267002|ES	chr17	43159044	43159080	ILF3|K562	36
chr17	43158922	43159922	+	RP11-96L14.7|u87|ENSG00000267002|ES	chr17	43159228	43159260	U2AF1|HepG2	32
chr17	43158922	43159922	+	RP11-96L14.7|u87|ENSG00000267002|ES	chr17	43159054	43159081	EIF3D|HepG2	27
chr17	43158922	43159922	+	RP11-96L14.7|u87|ENSG00000267002|ES	chr17	43159479	43159512	DDX55|HepG2	33
chr17	43158922	43159922	+	RP11-96L14.7|u87|ENSG00000267002|ES	chr17	43159046	43159067	GRWD1|HepG2	21
chr17	43158922	43159922	+	RP11-96L14.7|u87|ENSG00000267002|ES	chr17	43159895	43159929	TAF15|HepG2	27
chr17	43158922	43159922	+	RP11-96L14.7|u87|ENSG00000267002|ES	chr17	43159357	43159374	GRWD1|HepG2	17
chr17	43158922	43159922	+	RP11-96L14.7|u87|ENSG00000267002|ES	chr17	43159206	43159248	UCHL5|HepG2	42
chr17	43158922	43159922	+	RP11-96L14.7|u87|ENSG00000267002|ES	chr17	43158979	43159009	ILF3|HepG2	30
chr17	43158922	43159922	+	RP11-96L14.7|u87|ENSG00000267002|ES	chr17	43158954	43159063	CSTF2T|HEK293	109
chr17	43158922	43159922	+	RP11-96L14.7|u87|ENSG00000267002|ES	chr17	43159388	43159412	LSM11|HepG2	24
chr17	43158922	43159922	+	RP11-96L14.7|u87|ENSG00000267002|ES	chr17	43159283	43159341	EFTUD2|HepG2	58
chr17	43158922	43159922	+	RP11-96L14.7|u87|ENSG00000267002|ES	chr17	43159040	43159088	TARDBP|K562	48
chr17	43158922	43159922	+	RP11-96L14.7|u87|ENSG00000267002|ES	chr17	43159291	43159322	XRN2|HepG2	31
chr17	43158922	43159922	+	RP11-96L14.7|u87|ENSG00000267002|ES	chr17	43159206	43159248	EIF3D|HepG2	42
chr17	43158922	43159922	+	RP11-96L14.7|u87|ENSG00000267002|ES	chr17	43159217	43159246	DHX30|HepG2	29
chr17	43158922	43159922	+	RP11-96L14.7|u87|ENSG00000267002|ES	chr17	43159111	43159157	UCHL5|HepG2	46
chr17	43158922	43159922	+	RP11-96L14.7|u87|ENSG00000267002|ES	chr17	43159204	43159243	BUD13|HepG2	39
chr17	43158922	43159922	+	RP11-96L14.7|u87|ENSG00000267002|ES	chr17	43159205	43159245	GRWD1|HepG2	40
chr17	43158922	43159922	+	RP11-96L14.7|u87|ENSG00000267002|ES	chr17	43159474	43159510	ZNF622|K562	36
chr17	43158922	43159922	+	RP11-96L14.7|u87|ENSG00000267002|ES	chr17	43159047	43159075	LSM11|HepG2	28
chr17	43158922	43159922	+	RP11-96L14.7|u87|ENSG00000267002|ES	chr17	43159898	43159913	EIF3D|HepG2	15
chr17	43158922	43159922	+	RP11-96L14.7|u87|ENSG00000267002|ES	chr17	43159313	43159342	XRN2|HepG2	29
chr17	43158922	43159922	+	RP11-96L14.7|u87|ENSG00000267002|ES	chr17	43159531	43159571	DDX55|K562	40
chr17	43158922	43159922	+	RP11-96L14.7|u87|ENSG00000267002|ES	chr17	43159296	43159330	NKRF|HepG2	34
chr17	43158922	43159922	+	RP11-96L14.7|u87|ENSG00000267002|ES	chr17	43159469	43159479	DDX55|HepG2	10
chr17	43158922	43159922	+	RP11-96L14.7|u87|ENSG00000267002|ES	chr17	43159478	43159533	GRWD1|HepG2	55
chr13	50082641	50083641	+	RP11-96L14.7|u87|ENSG00000176124|ES	chr13	50082620	50082657	HNRNPA1|HepG2	16
chr13	50082641	50083641	+	RP11-96L14.7|u87|ENSG00000176124|ES	chr13	50083309	50083340	QKI|HepG2	31
chr13	50082641	50083641	+	RP11-96L14.7|u87|ENSG00000176124|ES	chr13	50083224	50083248	NKRF|HepG2	24
chr13	50082641	50083641	+	RP11-96L14.7|u87|ENSG00000176124|ES	chr13	50082625	50082659	KHSRP|K562	18
chr13	50082641	50083641	+	RP11-96L14.7|u87|ENSG00000176124|ES	chr13	50083134	50083179	SRSF1|K562	45
chr13	50082641	50083641	+	RP11-96L14.7|u87|ENSG00000176124|ES	chr13	50082806	50082846	AGGF1|HepG2	40
chr13	50082641	50083641	+	RP11-96L14.7|u87|ENSG00000176124|ES	chr13	50082739	50082789	CSTF2T|HepG2	50
chr13	50082641	50083641	+	RP11-96L14.7|u87|ENSG00000176124|ES	chr13	50083309	50083328	KHSRP|K562	19
chr13	50082641	50083641	+	RP11-96L14.7|u87|ENSG00000176124|ES	chr13	50082797	50082817	TAF15|K562	20
chr13	50082641	50083641	+	RP11-96L14.7|u87|ENSG00000176124|ES	chr13	50083112	50083152	EIF3D|HepG2	40
chr13	50082641	50083641	+	RP11-96L14.7|u87|ENSG00000176124|ES	chr13	50083620	50083637	KHSRP|K562	17
chr13	50082641	50083641	+	RP11-96L14.7|u87|ENSG00000176124|ES	chr13	50082621	50082647	DGCR8|HepG2	6
chr13	50082641	50083641	+	RP11-96L14.7|u87|ENSG00000176124|ES	chr13	50082635	50082665	RBM15|K562	24
chr13	50082641	50083641	+	RP11-96L14.7|u87|ENSG00000176124|ES	chr13	50082674	50082702	AGGF1|HepG2	28
chr13	50082641	50083641	+	RP11-96L14.7|u87|ENSG00000176124|ES	chr13	50082661	50082690	GNL3|K562	29
chr13	50082641	50083641	+	RP11-96L14.7|u87|ENSG00000176124|ES	chr13	50082739	50082801	XRN2|HepG2	62
chr13	50082641	50083641	+	RP11-96L14.7|u87|ENSG00000176124|ES	chr13	50082622	50082667	EFTUD2|HepG2	26
chr13	50082641	50083641	+	RP11-96L14.7|u87|ENSG00000176124|ES	chr13	50082736	50082772	TIA1|K562	36
chr13	50082641	50083641	+	RP11-96L14.7|u87|ENSG00000176124|ES	chr13	50082728	50082780	XRN2|HepG2	52
chr13	50082641	50083641	+	RP11-96L14.7|u87|ENSG00000176124|ES	chr13	50082769	50082799	PUM2|K562	30
chr13	50082641	50083641	+	RP11-96L14.7|u87|ENSG00000176124|ES	chr13	50082620	50082657	POLR2G|HepG2	16
chr13	50082641	50083641	+	RP11-96L14.7|u87|ENSG00000176124|ES	chr13	50083140	50083193	YBX3|K562	53
chr13	50082641	50083641	+	RP11-96L14.7|u87|ENSG00000176124|ES	chr13	50082708	50082750	RBM15|K562	42
chr13	50082641	50083641	+	RP11-96L14.7|u87|ENSG00000176124|ES	chr13	50083010	50083028	HNRNPL|HepG2	18
chr13	50082641	50083641	+	RP11-96L14.7|u87|ENSG00000176124|ES	chr13	50082745	50082788	QKI|HepG2	43
chr13	50082641	50083641	+	RP11-96L14.7|u87|ENSG00000176124|ES	chr13	50083157	50083189	GRWD1|HepG2	32
chr13	50082641	50083641	+	RP11-96L14.7|u87|ENSG00000176124|ES	chr13	50082621	50082660	RBM15|K562	19
chr13	50082641	50083641	+	RP11-96L14.7|u87|ENSG00000176124|ES	chr13	50082684	50082700	LSM11|HepG2	16
chr13	50082641	50083641	+	RP11-96L14.7|u87|ENSG00000176124|ES	chr13	50083165	50083189	YBX3|K562	24
chr13	50082641	50083641	+	RP11-96L14.7|u87|ENSG00000176124|ES	chr13	50083017	50083056	CSTF2|HepG2	39
chr13	50082641	50083641	+	RP11-96L14.7|u87|ENSG00000176124|ES	chr13	50082796	50082831	DGCR8|K562	35
chr13	50082641	50083641	+	RP11-96L14.7|u87|ENSG00000176124|ES	chr13	50083019	50083078	HNRNPA1|HepG2	59
chr13	50082641	50083641	+	RP11-96L14.7|u87|ENSG00000176124|ES	chr13	50083001	50083069	HNRNPL|HepG2	68
chr13	50082641	50083641	+	RP11-96L14.7|u87|ENSG00000176124|ES	chr13	50082652	50082661	GNL3|K562	9
chr13	50082641	50083641	+	RP11-96L14.7|u87|ENSG00000176124|ES	chr13	50083299	50083309	QKI|HepG2	10
chr13	50082641	50083641	+	RP11-96L14.7|u87|ENSG00000176124|ES	chr13	50083104	50083151	PPIL4|K562	47
chr13	50082641	50083641	+	RP11-96L14.7|u87|ENSG00000176124|ES	chr13	50083614	50083670	KHDRBS1|K562	27
chr13	50082641	50083641	+	RP11-96L14.7|u87|ENSG00000176124|ES	chr13	50082807	50082835	CSTF2T|HepG2	28
chr13	50082641	50083641	+	RP11-96L14.7|u87|ENSG00000176124|ES	chr13	50082972	50083071	RBM15|HepG2	99
chr13	50082641	50083641	+	RP11-96L14.7|u87|ENSG00000176124|ES	chr13	50083142	50083185	U2AF1|HepG2	43
chr13	50082641	50083641	+	RP11-96L14.7|u87|ENSG00000176124|ES	chr13	50082797	50082870	KHSRP|K562	73
chr13	50082641	50083641	+	RP11-96L14.7|u87|ENSG00000176124|ES	chr13	50082584	50082644	TIA1|K562	3
chr13	50082641	50083641	+	RP11-96L14.7|u87|ENSG00000176124|ES	chr13	50082758	50082810	EIF3D|HepG2	52
chr13	50082641	50083641	+	RP11-96L14.7|u87|ENSG00000176124|ES	chr13	50082977	50082998	YWHAG|K562	21
chr13	50082641	50083641	+	RP11-96L14.7|u87|ENSG00000176124|ES	chr13	50082626	50082663	RBM15|HepG2	22
chr13	50082641	50083641	+	RP11-96L14.7|u87|ENSG00000176124|ES	chr13	50083194	50083220	ILF3|HepG2	26
chr13	50082641	50083641	+	RP11-96L14.7|u87|ENSG00000176124|ES	chr13	50083135	50083185	U2AF1|HepG2	50
chr13	50082641	50083641	+	RP11-96L14.7|u87|ENSG00000176124|ES	chr13	50082958	50082982	TIA1|K562	24
chr13	50082641	50083641	+	RP11-96L14.7|u87|ENSG00000176124|ES	chr13	50082951	50083052	KHSRP|K562	101
chr13	50082641	50083641	+	RP11-96L14.7|u87|ENSG00000176124|ES	chr13	50083189	50083223	TAF15|HepG2	34
chr13	50082641	50083641	+	RP11-96L14.7|u87|ENSG00000176124|ES	chr13	50082948	50082991	LSM11|HepG2	43
chr13	50082641	50083641	+	RP11-96L14.7|u87|ENSG00000176124|ES	chr13	50082810	50082842	TAF15|HepG2	32
chr13	50082641	50083641	+	RP11-96L14.7|u87|ENSG00000176124|ES	chr13	50082942	50083008	EIF3D|HepG2	66
chr13	50082641	50083641	+	RP11-96L14.7|u87|ENSG00000176124|ES	chr13	50083149	50083206	SRSF1|K562	57
chr13	50082641	50083641	+	RP11-96L14.7|u87|ENSG00000176124|ES	chr13	50082756	50082762	CSTF2|HepG2	6
chr13	50082641	50083641	+	RP11-96L14.7|u87|ENSG00000176124|ES	chr13	50082663	50082700	HNRNPU|HepG2	37
chr13	50082641	50083641	+	RP11-96L14.7|u87|ENSG00000176124|ES	chr13	50082746	50082777	CSTF2T|HepG2	31
chr13	50082641	50083641	+	RP11-96L14.7|u87|ENSG00000176124|ES	chr13	50082783	50082845	KHSRP|K562	62
chr13	50082641	50083641	+	RP11-96L14.7|u87|ENSG00000176124|ES	chr13	50082739	50082797	CSTF2|HepG2	58
chr13	50082641	50083641	+	RP11-96L14.7|u87|ENSG00000176124|ES	chr13	50082938	50083008	KHSRP|K562	70
chr13	50082641	50083641	+	RP11-96L14.7|u87|ENSG00000176124|ES	chr13	50082757	50082785	TIA1|HepG2	28
chr13	50082641	50083641	+	RP11-96L14.7|u87|ENSG00000176124|ES	chr13	50082627	50082668	U2AF1|HepG2	27
chr13	50082641	50083641	+	RP11-96L14.7|u87|ENSG00000176124|ES	chr13	50082721	50082750	SLTM|HepG2	29
chr13	50082641	50083641	+	RP11-96L14.7|u87|ENSG00000176124|ES	chr13	50082748	50082782	TAF15|HepG2	34
chr13	50082641	50083641	+	RP11-96L14.7|u87|ENSG00000176124|ES	chr13	50083146	50083188	ZNF622|K562	42
chr13	50082641	50083641	+	RP11-96L14.7|u87|ENSG00000176124|ES	chr13	50083112	50083205	BUD13|HepG2	93
chr13	50082641	50083641	+	RP11-96L14.7|u87|ENSG00000176124|ES	chr13	50083556	50083583	BCCIP|HepG2	27
chr13	50082641	50083641	+	RP11-96L14.7|u87|ENSG00000176124|ES	chr13	50082676	50082728	NCBP2|HepG2	52
chr13	50082641	50083641	+	RP11-96L14.7|u87|ENSG00000176124|ES	chr13	50083296	50083328	U2AF1|HepG2	32
chr13	50082641	50083641	+	RP11-96L14.7|u87|ENSG00000176124|ES	chr13	50082948	50082989	TAF15|K562	41
chr13	50082641	50083641	+	RP11-96L14.7|u87|ENSG00000176124|ES	chr13	50083143	50083208	PPIG|HepG2	65
chr13	50082641	50083641	+	RP11-96L14.7|u87|ENSG00000176124|ES	chr13	50082785	50082874	HNRNPA1|HepG2	89
chr13	50082641	50083641	+	RP11-96L14.7|u87|ENSG00000176124|ES	chr13	50083142	50083168	SRSF1|HepG2	26
chr13	50082641	50083641	+	RP11-96L14.7|u87|ENSG00000176124|ES	chr13	50082798	50082852	SLTM|HepG2	54
chr13	50082641	50083641	+	RP11-96L14.7|u87|ENSG00000176124|ES	chr13	50082690	50082719	PRPF8|K562	29
chr13	50082641	50083641	+	RP11-96L14.7|u87|ENSG00000176124|ES	chr13	50082898	50082921	KHSRP|K562	23
chr13	50082641	50083641	+	RP11-96L14.7|u87|ENSG00000176124|ES	chr13	50083023	50083060	SAFB2|K562	37
chr13	50082641	50083641	+	RP11-96L14.7|u87|ENSG00000176124|ES	chr13	50082752	50082800	HNRNPL|HepG2	48
chr13	50082641	50083641	+	RP11-96L14.7|u87|ENSG00000176124|ES	chr13	50083142	50083172	GRWD1|HepG2	30
chr13	50082641	50083641	+	RP11-96L14.7|u87|ENSG00000176124|ES	chr13	50082973	50083024	CPSF6|HEK293	51
chr13	50082641	50083641	+	RP11-96L14.7|u87|ENSG00000176124|ES	chr13	50082740	50082783	HNRNPA1|K562	43
chr13	50082641	50083641	+	RP11-96L14.7|u87|ENSG00000176124|ES	chr13	50082764	50082789	RBM22|K562	25
chr13	50082641	50083641	+	RP11-96L14.7|u87|ENSG00000176124|ES	chr13	50083625	50083742	KHDRBS1|K562	16
chr13	50082641	50083641	+	RP11-96L14.7|u87|ENSG00000176124|ES	chr13	50083184	50083248	HNRNPC|HepG2	64
chr13	50082641	50083641	+	RP11-96L14.7|u87|ENSG00000176124|ES	chr13	50082666	50082784	AGGF1|HepG2	118
chr13	50082641	50083641	+	RP11-96L14.7|u87|ENSG00000176124|ES	chr13	50083616	50083644	HNRNPL|HepG2	25
chr13	50082641	50083641	+	RP11-96L14.7|u87|ENSG00000176124|ES	chr13	50082953	50082981	EWSR1|K562	28
chr13	50082641	50083641	+	RP11-96L14.7|u87|ENSG00000176124|ES	chr13	50083175	50083228	ZNF622|K562	53
chr13	50082641	50083641	+	RP11-96L14.7|u87|ENSG00000176124|ES	chr13	50082962	50082999	LARP4|HepG2	37
chr13	50082641	50083641	+	RP11-96L14.7|u87|ENSG00000176124|ES	chr13	50082990	50083031	CPSF6|K562	41
chr13	50082641	50083641	+	RP11-96L14.7|u87|ENSG00000176124|ES	chr13	50082760	50082769	PUM2|K562	9
chr13	50082641	50083641	+	RP11-96L14.7|u87|ENSG00000176124|ES	chr13	50082682	50082706	SFPQ|HepG2	24
chr13	50082641	50083641	+	RP11-96L14.7|u87|ENSG00000176124|ES	chr13	50083149	50083203	UCHL5|K562	54
chr13	50082641	50083641	+	RP11-96L14.7|u87|ENSG00000176124|ES	chr13	50083234	50083257	EIF3D|HepG2	23
chr13	50082641	50083641	+	RP11-96L14.7|u87|ENSG00000176124|ES	chr13	50083149	50083191	UCHL5|HepG2	42
chr13	50082641	50083641	+	RP11-96L14.7|u87|ENSG00000176124|ES	chr13	50082712	50082721	SLTM|HepG2	9
chr13	50082641	50083641	+	RP11-96L14.7|u87|ENSG00000176124|ES	chr13	50082673	50082719	NONO|K562	46
chr13	50082641	50083641	+	RP11-96L14.7|u87|ENSG00000176124|ES	chr13	50083160	50083192	PPIG|HepG2	32
chr13	50082641	50083641	+	RP11-96L14.7|u87|ENSG00000176124|ES	chr13	50082743	50082795	SRSF1|HepG2	52
chr13	50082641	50083641	+	RP11-96L14.7|u87|ENSG00000176124|ES	chr13	50083293	50083342	HNRNPC|HepG2	49
chr13	50082641	50083641	+	RP11-96L14.7|u87|ENSG00000176124|ES	chr13	50082909	50082946	HNRNPL|HepG2	37
chr13	50082641	50083641	+	RP11-96L14.7|u87|ENSG00000176124|ES	chr13	50082815	50082845	LARP4|HepG2	30
chr13	50082641	50083641	+	RP11-96L14.7|u87|ENSG00000176124|ES	chr13	50082948	50082990	CSTF2|HepG2	42
chr13	50082641	50083641	+	RP11-96L14.7|u87|ENSG00000176124|ES	chr13	50083138	50083172	ILF3|K562	34
chr13	50082641	50083641	+	RP11-96L14.7|u87|ENSG00000176124|ES	chr13	50082748	50082777	TIA1|K562	29
chr13	50082641	50083641	+	RP11-96L14.7|u87|ENSG00000176124|ES	chr13	50083561	50083572	HNRNPU|K562	11
chr13	50082641	50083641	+	RP11-96L14.7|u87|ENSG00000176124|ES	chr13	50082754	50082792	TIA1|HepG2	38
chr13	50082641	50083641	+	RP11-96L14.7|u87|ENSG00000176124|ES	chr13	50083150	50083193	SRSF7|K562	43
chr13	50082641	50083641	+	RP11-96L14.7|u87|ENSG00000176124|ES	chr13	50082544	50082653	PRPF8|K562	12
chr13	50082641	50083641	+	RP11-96L14.7|u87|ENSG00000176124|ES	chr13	50083293	50083331	GRWD1|HepG2	38
chr13	50082641	50083641	+	RP11-96L14.7|u87|ENSG00000176124|ES	chr13	50082635	50082670	UCHL5|HepG2	29
chr13	50082641	50083641	+	RP11-96L14.7|u87|ENSG00000176124|ES	chr13	50083147	50083211	BUD13|HepG2	64
chr13	50082641	50083641	+	RP11-96L14.7|u87|ENSG00000176124|ES	chr13	50083021	50083065	CSTF2T|K562	44
chr13	50082641	50083641	+	RP11-96L14.7|u87|ENSG00000176124|ES	chr13	50082812	50082865	HNRNPU|K562	53
chr13	50082641	50083641	+	RP11-96L14.7|u87|ENSG00000176124|ES	chr13	50082759	50082801	TARDBP|K562	42
chr13	50082641	50083641	+	RP11-96L14.7|u87|ENSG00000176124|ES	chr13	50082744	50082786	HNRNPU|K562	42
chr13	50082641	50083641	+	RP11-96L14.7|u87|ENSG00000176124|ES	chr13	50083124	50083156	U2AF2|K562	32
chr13	50082641	50083641	+	RP11-96L14.7|u87|ENSG00000176124|ES	chr13	50082948	50082988	LSM11|K562	40
chr13	50082641	50083641	+	RP11-96L14.7|u87|ENSG00000176124|ES	chr13	50083296	50083335	POLR2G|HepG2	39
chr13	50082641	50083641	+	RP11-96L14.7|u87|ENSG00000176124|ES	chr13	50082750	50082781	RBFOX2|HepG2	31
chr13	50082641	50083641	+	RP11-96L14.7|u87|ENSG00000176124|ES	chr13	50082951	50082982	RBM15|K562	31
chr13	50082641	50083641	+	RP11-96L14.7|u87|ENSG00000176124|ES	chr13	50083192	50083232	HNRNPC|HepG2	40
chr13	50082641	50083641	+	RP11-96L14.7|u87|ENSG00000176124|ES	chr13	50083138	50083178	U2AF2|HepG2	40
chr13	50082641	50083641	+	RP11-96L14.7|u87|ENSG00000176124|ES	chr13	50083120	50083157	AGGF1|HepG2	37
chr13	50082641	50083641	+	RP11-96L14.7|u87|ENSG00000176124|ES	chr13	50083318	50083345	HNRNPC|HepG2	27
chr13	50082641	50083641	+	RP11-96L14.7|u87|ENSG00000176124|ES	chr13	50082772	50082811	FASTKD2|HepG2	39
chr13	50082641	50083641	+	RP11-96L14.7|u87|ENSG00000176124|ES	chr13	50083296	50083318	HNRNPC|HepG2	22
chr13	50082641	50083641	+	RP11-96L14.7|u87|ENSG00000176124|ES	chr13	50082747	50082766	IGF2BP3|HepG2	19
chrX	73998267	73999267	+	RP11-96L14.7|u87|ENSG00000225470|ES	chrX	73998748	73998779	BUD13|K562	31
chrX	73998267	73999267	+	RP11-96L14.7|u87|ENSG00000225470|ES	chrX	73998703	73998789	SUGP2|HepG2	86
chrX	73998267	73999267	+	RP11-96L14.7|u87|ENSG00000225470|ES	chrX	73998659	73998677	RBM5|HepG2	18
chrX	73998267	73999267	+	RP11-96L14.7|u87|ENSG00000225470|ES	chrX	73998371	73998398	NONO|K562	27
chrX	73998267	73999267	+	RP11-96L14.7|u87|ENSG00000225470|ES	chrX	73998380	73998400	KHDRBS1|K562	20
chrX	73998267	73999267	+	RP11-96L14.7|u87|ENSG00000225470|ES	chrX	73999262	73999285	HNRNPA1|K562	5
chrX	73998267	73999267	+	RP11-96L14.7|u87|ENSG00000225470|ES	chrX	73998974	73998994	U2AF1|HepG2	20
chrX	73998267	73999267	+	RP11-96L14.7|u87|ENSG00000225470|ES	chrX	73998751	73998812	U2AF2|HepG2	61
chrX	73998267	73999267	+	RP11-96L14.7|u87|ENSG00000225470|ES	chrX	73998759	73998786	ILF3|HepG2	27
chrX	73998267	73999267	+	RP11-96L14.7|u87|ENSG00000225470|ES	chrX	73998668	73998688	HNRNPU|K562	20
chrX	73998267	73999267	+	RP11-96L14.7|u87|ENSG00000225470|ES	chrX	73998512	73998543	TAF15|K562	31
chrX	73998267	73999267	+	RP11-96L14.7|u87|ENSG00000225470|ES	chrX	73998767	73998796	EIF3H|HepG2	29
chrX	73998267	73999267	+	RP11-96L14.7|u87|ENSG00000225470|ES	chrX	73998388	73998404	U2AF1|HepG2	16
chrX	73998267	73999267	+	RP11-96L14.7|u87|ENSG00000225470|ES	chrX	73998754	73998777	KHDRBS1|K562	23
chrX	73998267	73999267	+	RP11-96L14.7|u87|ENSG00000225470|ES	chrX	73998529	73998573	GRWD1|HepG2	44
chrX	73998267	73999267	+	RP11-96L14.7|u87|ENSG00000225470|ES	chrX	73998384	73998395	KHDRBS1|K562	11
chrX	73998267	73999267	+	RP11-96L14.7|u87|ENSG00000225470|ES	chrX	73998323	73998355	LSM11|HepG2	32
chrX	73998267	73999267	+	RP11-96L14.7|u87|ENSG00000225470|ES	chrX	73998729	73998762	XRCC6|HepG2	33
chrX	73998267	73999267	+	RP11-96L14.7|u87|ENSG00000225470|ES	chrX	73999204	73999242	TROVE2|HepG2	38
chrX	73998267	73999267	+	RP11-96L14.7|u87|ENSG00000225470|ES	chrX	73999246	73999269	FASTKD2|K562	21
chrX	73998267	73999267	+	RP11-96L14.7|u87|ENSG00000225470|ES	chrX	73998730	73998769	RBM22|HepG2	39
chrX	73998267	73999267	+	RP11-96L14.7|u87|ENSG00000225470|ES	chrX	73998284	73998324	AGGF1|K562	40
chrX	73998267	73999267	+	RP11-96L14.7|u87|ENSG00000225470|ES	chrX	73999237	73999283	GRWD1|HepG2	30
chrX	73998267	73999267	+	RP11-96L14.7|u87|ENSG00000225470|ES	chrX	73998762	73998795	DDX3X|HepG2	33
chrX	73998267	73999267	+	RP11-96L14.7|u87|ENSG00000225470|ES	chrX	73999262	73999296	CSTF2T|K562	5
chrX	73998267	73999267	+	RP11-96L14.7|u87|ENSG00000225470|ES	chrX	73998368	73998408	SAFB2|K562	40
chrX	73998267	73999267	+	RP11-96L14.7|u87|ENSG00000225470|ES	chrX	73998379	73998416	U2AF1|HepG2	37
chrX	73998267	73999267	+	RP11-96L14.7|u87|ENSG00000225470|ES	chrX	73998813	73998840	UCHL5|K562	27
chrX	73998267	73999267	+	RP11-96L14.7|u87|ENSG00000225470|ES	chrX	73998289	73998323	SAFB2|K562	34
chrX	73998267	73999267	+	RP11-96L14.7|u87|ENSG00000225470|ES	chrX	73999220	73999279	DDX24|K562	47
chrX	73998267	73999267	+	RP11-96L14.7|u87|ENSG00000225470|ES	chrX	73998753	73998826	XRN2|K562	73
chrX	73998267	73999267	+	RP11-96L14.7|u87|ENSG00000225470|ES	chrX	73999127	73999156	DDX55|HepG2	29
chrX	73998267	73999267	+	RP11-96L14.7|u87|ENSG00000225470|ES	chrX	73998925	73998947	TROVE2|HepG2	22
chrX	73998267	73999267	+	RP11-96L14.7|u87|ENSG00000225470|ES	chrX	73999265	73999296	SRSF7|HepG2	2
chrX	73998267	73999267	+	RP11-96L14.7|u87|ENSG00000225470|ES	chrX	73998382	73998414	HNRNPUL1|HepG2	32
chrX	73998267	73999267	+	RP11-96L14.7|u87|ENSG00000225470|ES	chrX	73998745	73998783	EIF3D|HepG2	38
chrX	73998267	73999267	+	RP11-96L14.7|u87|ENSG00000225470|ES	chrX	73998418	73998458	XPO5|HepG2	40
chrX	73998267	73999267	+	RP11-96L14.7|u87|ENSG00000225470|ES	chrX	73998364	73998413	U2AF2|HepG2	49
chrX	73998267	73999267	+	RP11-96L14.7|u87|ENSG00000225470|ES	chrX	73998727	73998797	BUD13|HepG2	70
chrX	73998267	73999267	+	RP11-96L14.7|u87|ENSG00000225470|ES	chrX	73998753	73998790	GTF2F1|K562	37
chrX	73998267	73999267	+	RP11-96L14.7|u87|ENSG00000225470|ES	chrX	73998992	73999020	UCHL5|K562	28
chrX	73998267	73999267	+	RP11-96L14.7|u87|ENSG00000225470|ES	chrX	73999256	73999298	SRSF1|K562	11
chrX	73998267	73999267	+	RP11-96L14.7|u87|ENSG00000225470|ES	chrX	73998749	73998782	EFTUD2|HepG2	33
chrX	73998267	73999267	+	RP11-96L14.7|u87|ENSG00000225470|ES	chrX	73999258	73999295	SRSF9|HepG2	9
chrX	73998267	73999267	+	RP11-96L14.7|u87|ENSG00000225470|ES	chrX	73998710	73998785	SF3B4|K562	75
chrX	73998267	73999267	+	RP11-96L14.7|u87|ENSG00000225470|ES	chrX	73998930	73998939	HNRNPU|K562	9
chrX	73998267	73999267	+	RP11-96L14.7|u87|ENSG00000225470|ES	chrX	73998793	73998857	PPIG|HepG2	64
chrX	73998267	73999267	+	RP11-96L14.7|u87|ENSG00000225470|ES	chrX	73999230	73999290	NOLC1|K562	37
chrX	73998267	73999267	+	RP11-96L14.7|u87|ENSG00000225470|ES	chrX	73998740	73998799	U2AF1|K562	59
chrX	73998267	73999267	+	RP11-96L14.7|u87|ENSG00000225470|ES	chrX	73998950	73998974	FAM120A|K562	24
chrX	73998267	73999267	+	RP11-96L14.7|u87|ENSG00000225470|ES	chrX	73998703	73998728	QKI|HepG2	25
chrX	73998267	73999267	+	RP11-96L14.7|u87|ENSG00000225470|ES	chrX	73998722	73998761	GPKOW|K562	39
chrX	73998267	73999267	+	RP11-96L14.7|u87|ENSG00000225470|ES	chrX	73998524	73998563	TBRG4|K562	39
chrX	73998267	73999267	+	RP11-96L14.7|u87|ENSG00000225470|ES	chrX	73998270	73998297	LSM11|K562	27
chrX	73998267	73999267	+	RP11-96L14.7|u87|ENSG00000225470|ES	chrX	73998745	73998808	YBX3|K562	63
chrX	73998267	73999267	+	RP11-96L14.7|u87|ENSG00000225470|ES	chrX	73998374	73998409	TAF15|HepG2	35
chrX	73998267	73999267	+	RP11-96L14.7|u87|ENSG00000225470|ES	chrX	73998644	73998669	CSTF2|HepG2	25
chrX	73998267	73999267	+	RP11-96L14.7|u87|ENSG00000225470|ES	chrX	73999189	73999210	YBX3|K562	21
chrX	73998267	73999267	+	RP11-96L14.7|u87|ENSG00000225470|ES	chrX	73998379	73998406	EIF3D|HepG2	27
chrX	73998267	73999267	+	RP11-96L14.7|u87|ENSG00000225470|ES	chrX	73998816	73998839	PPIG|HepG2	23
chrX	73998267	73999267	+	RP11-96L14.7|u87|ENSG00000225470|ES	chrX	73998746	73998806	U2AF2|K562	60
chrX	73998267	73999267	+	RP11-96L14.7|u87|ENSG00000225470|ES	chrX	73998608	73998630	HNRNPA1|HepG2	22
chrX	73998267	73999267	+	RP11-96L14.7|u87|ENSG00000225470|ES	chrX	73998713	73998767	SMNDC1|HepG2	54
chrX	73998267	73999267	+	RP11-96L14.7|u87|ENSG00000225470|ES	chrX	73999243	73999280	UCHL5|K562	24
chrX	73998267	73999267	+	RP11-96L14.7|u87|ENSG00000225470|ES	chrX	73998709	73998755	PTBP1|HepG2	46
chrX	73998267	73999267	+	RP11-96L14.7|u87|ENSG00000225470|ES	chrX	73998755	73998814	SAFB2|K562	59
chrX	73998267	73999267	+	RP11-96L14.7|u87|ENSG00000225470|ES	chrX	73998697	73998718	XPO5|HepG2	21
chrX	73998267	73999267	+	RP11-96L14.7|u87|ENSG00000225470|ES	chrX	73998818	73998841	ILF3|K562	23
chrX	73998267	73999267	+	RP11-96L14.7|u87|ENSG00000225470|ES	chrX	73998756	73998789	EFTUD2|HepG2	33
chrX	73998267	73999267	+	RP11-96L14.7|u87|ENSG00000225470|ES	chrX	73998786	73998815	SRSF9|HepG2	29
chrX	73998267	73999267	+	RP11-96L14.7|u87|ENSG00000225470|ES	chrX	73998925	73998959	NKRF|HepG2	34
chrX	73998267	73999267	+	RP11-96L14.7|u87|ENSG00000225470|ES	chrX	73999237	73999301	LSM11|HepG2	30
chrX	73998267	73999267	+	RP11-96L14.7|u87|ENSG00000225470|ES	chrX	73999245	73999294	ZNF622|K562	22
chrX	73998267	73999267	+	RP11-96L14.7|u87|ENSG00000225470|ES	chrX	73998366	73998387	DGCR8|HepG2	21
chrX	73998267	73999267	+	RP11-96L14.7|u87|ENSG00000225470|ES	chrX	73998339	73998392	BUD13|HepG2	53
chrX	73998267	73999267	+	RP11-96L14.7|u87|ENSG00000225470|ES	chrX	73998285	73998327	HNRNPA1|HepG2	42
chrX	73998267	73999267	+	RP11-96L14.7|u87|ENSG00000225470|ES	chrX	73998339	73998382	U2AF1|K562	43
chrX	73998267	73999267	+	RP11-96L14.7|u87|ENSG00000225470|ES	chrX	73998716	73998804	HNRNPL|K562	88
chrX	73998267	73999267	+	RP11-96L14.7|u87|ENSG00000225470|ES	chrX	73998931	73998960	HNRNPC|HepG2	29
chrX	73998267	73999267	+	RP11-96L14.7|u87|ENSG00000225470|ES	chrX	73998384	73998400	AGGF1|K562	16
chrX	73998267	73999267	+	RP11-96L14.7|u87|ENSG00000225470|ES	chrX	73998775	73998784	XRCC6|K562	9
chrX	73998267	73999267	+	RP11-96L14.7|u87|ENSG00000225470|ES	chrX	73998292	73998323	HNRNPA1|HepG2	31
chrX	73998267	73999267	+	RP11-96L14.7|u87|ENSG00000225470|ES	chrX	73998870	73998891	PCBP2|HepG2	21
chrX	73998267	73999267	+	RP11-96L14.7|u87|ENSG00000225470|ES	chrX	73998872	73998907	XRN2|HepG2	35
chrX	73998267	73999267	+	RP11-96L14.7|u87|ENSG00000225470|ES	chrX	73999227	73999259	GPKOW|K562	32
chrX	73998267	73999267	+	RP11-96L14.7|u87|ENSG00000225470|ES	chrX	73998742	73998810	SMNDC1|K562	68
chrX	73998267	73999267	+	RP11-96L14.7|u87|ENSG00000225470|ES	chrX	73998277	73998320	TAF15|K562	43
chrX	73998267	73999267	+	RP11-96L14.7|u87|ENSG00000225470|ES	chrX	73998757	73998786	AKAP8L|K562	29
chrX	73998267	73999267	+	RP11-96L14.7|u87|ENSG00000225470|ES	chrX	73998292	73998325	HNRNPA1|K562	33
chrX	73998267	73999267	+	RP11-96L14.7|u87|ENSG00000225470|ES	chrX	73998658	73998684	TAF15|HepG2	26
chrX	73998267	73999267	+	RP11-96L14.7|u87|ENSG00000225470|ES	chrX	73998566	73998588	ILF3|K562	22
chrX	73998267	73999267	+	RP11-96L14.7|u87|ENSG00000225470|ES	chrX	73998366	73998419	HNRNPU|HepG2	53
chrX	73998267	73999267	+	RP11-96L14.7|u87|ENSG00000225470|ES	chrX	73998772	73998810	SRSF1|K562	38
chrX	73998267	73999267	+	RP11-96L14.7|u87|ENSG00000225470|ES	chrX	73998740	73998810	U2AF2|HepG2	70
chrX	73998267	73999267	+	RP11-96L14.7|u87|ENSG00000225470|ES	chrX	73998286	73998336	HNRNPU|K562	50
chrX	73998267	73999267	+	RP11-96L14.7|u87|ENSG00000225470|ES	chrX	73998381	73998406	XPO5|HepG2	25
chrX	73998267	73999267	+	RP11-96L14.7|u87|ENSG00000225470|ES	chrX	73998282	73998307	HNRNPU|HepG2	25
chrX	73998267	73999267	+	RP11-96L14.7|u87|ENSG00000225470|ES	chrX	73998936	73998960	RBM15|HepG2	24
chrX	73998267	73999267	+	RP11-96L14.7|u87|ENSG00000225470|ES	chrX	73998742	73998784	HNRNPL|HepG2	42
chrX	73998267	73999267	+	RP11-96L14.7|u87|ENSG00000225470|ES	chrX	73998556	73998583	YWHAG|K562	27
chrX	73998267	73999267	+	RP11-96L14.7|u87|ENSG00000225470|ES	chrX	73998863	73998897	HNRNPK|HepG2	34
chrX	73998267	73999267	+	RP11-96L14.7|u87|ENSG00000225470|ES	chrX	73998704	73998730	CSTF2T|HepG2	26
chrX	73998267	73999267	+	RP11-96L14.7|u87|ENSG00000225470|ES	chrX	73998738	73998797	BUD13|HepG2	59
chrX	73998267	73999267	+	RP11-96L14.7|u87|ENSG00000225470|ES	chrX	73998597	73998627	SMNDC1|K562	30
chrX	73998267	73999267	+	RP11-96L14.7|u87|ENSG00000225470|ES	chrX	73998725	73998793	UCHL5|HepG2	68
chrX	73998267	73999267	+	RP11-96L14.7|u87|ENSG00000225470|ES	chrX	73998727	73998766	PTBP1|K562	39
chrX	73998267	73999267	+	RP11-96L14.7|u87|ENSG00000225470|ES	chrX	73998923	73998958	PCBP2|HepG2	35
chrX	73998267	73999267	+	RP11-96L14.7|u87|ENSG00000225470|ES	chrX	73999259	73999281	LARP4|K562	8
chrX	73998267	73999267	+	RP11-96L14.7|u87|ENSG00000225470|ES	chrX	73998722	73998785	HNRNPL|HepG2	63
chrX	73998267	73999267	+	RP11-96L14.7|u87|ENSG00000225470|ES	chrX	73998753	73998780	SRSF1|HepG2	27
chrX	73998267	73999267	+	RP11-96L14.7|u87|ENSG00000225470|ES	chrX	73999183	73999214	SLTM|HepG2	31
chrX	73998267	73999267	+	RP11-96L14.7|u87|ENSG00000225470|ES	chrX	73998931	73998959	DROSHA|K562	28
chrX	73998267	73999267	+	RP11-96L14.7|u87|ENSG00000225470|ES	chrX	73998709	73998746	TIA1|K562	37
chrX	73998267	73999267	+	RP11-96L14.7|u87|ENSG00000225470|ES	chrX	73998304	73998333	SLTM|K562	29
chrX	73998267	73999267	+	RP11-96L14.7|u87|ENSG00000225470|ES	chrX	73999219	73999306	UCHL5|HepG2	48
chrX	73998267	73999267	+	RP11-96L14.7|u87|ENSG00000225470|ES	chrX	73998700	73998755	SF3B4|HepG2	55
chrX	73998267	73999267	+	RP11-96L14.7|u87|ENSG00000225470|ES	chrX	73999220	73999227	GPKOW|K562	7
chrX	73998267	73999267	+	RP11-96L14.7|u87|ENSG00000225470|ES	chrX	73998743	73998810	XRN2|HepG2	67
chrX	73998267	73999267	+	RP11-96L14.7|u87|ENSG00000225470|ES	chrX	73999237	73999261	YBX3|K562	24
chrX	73998267	73999267	+	RP11-96L14.7|u87|ENSG00000225470|ES	chrX	73998732	73998788	HNRNPL|K562	56
chrX	73998267	73999267	+	RP11-96L14.7|u87|ENSG00000225470|ES	chrX	73998764	73998799	AGGF1|K562	35
chrX	73998267	73999267	+	RP11-96L14.7|u87|ENSG00000225470|ES	chrX	73998751	73998784	LSM11|HepG2	33
chrX	73998267	73999267	+	RP11-96L14.7|u87|ENSG00000225470|ES	chrX	73999246	73999289	RBM22|HepG2	21
chrX	73998267	73999267	+	RP11-96L14.7|u87|ENSG00000225470|ES	chrX	73998932	73998950	RBFOX2|K562	18
chrX	73998267	73999267	+	RP11-96L14.7|u87|ENSG00000225470|ES	chrX	73998724	73998802	U2AF1|HepG2	78
chrX	73998267	73999267	+	RP11-96L14.7|u87|ENSG00000225470|ES	chrX	73998315	73998356	TBRG4|HepG2	41
chrX	73998267	73999267	+	RP11-96L14.7|u87|ENSG00000225470|ES	chrX	73998764	73998777	AGGF1|HepG2	13
chrX	73998267	73999267	+	RP11-96L14.7|u87|ENSG00000225470|ES	chrX	73999258	73999301	RBM22|HepG2	9
chrX	73998267	73999267	+	RP11-96L14.7|u87|ENSG00000225470|ES	chrX	73998635	73998665	UCHL5|K562	30
chrX	73998267	73999267	+	RP11-96L14.7|u87|ENSG00000225470|ES	chrX	73999262	73999295	HNRNPC|HepG2	5
chrX	73998267	73999267	+	RP11-96L14.7|u87|ENSG00000225470|ES	chrX	73998730	73998777	SF3B4|K562	47
chrX	73998267	73999267	+	RP11-96L14.7|u87|ENSG00000225470|ES	chrX	73998344	73998386	PPIL4|K562	42
chrX	73998267	73999267	+	RP11-96L14.7|u87|ENSG00000225470|ES	chrX	73999252	73999277	PPIL4|K562	15
chrX	73998267	73999267	+	RP11-96L14.7|u87|ENSG00000225470|ES	chrX	73998536	73998604	KHDRBS1|K562	68
chrX	73998267	73999267	+	RP11-96L14.7|u87|ENSG00000225470|ES	chrX	73998650	73998667	ILF3|K562	17
chrX	73998267	73999267	+	RP11-96L14.7|u87|ENSG00000225470|ES	chrX	73998776	73998803	DDX55|K562	27
chrX	73998267	73999267	+	RP11-96L14.7|u87|ENSG00000225470|ES	chrX	73998761	73998783	RBFOX2|K562	22
chrX	73998267	73999267	+	RP11-96L14.7|u87|ENSG00000225470|ES	chrX	73998712	73998744	DDX42|K562	32
chrX	73998267	73999267	+	RP11-96L14.7|u87|ENSG00000225470|ES	chrX	73998280	73998304	MTPAP|K562	24
chrX	73998267	73999267	+	RP11-96L14.7|u87|ENSG00000225470|ES	chrX	73998344	73998372	ILF3|HepG2	28
chrX	73998267	73999267	+	RP11-96L14.7|u87|ENSG00000225470|ES	chrX	73998507	73998540	TARDBP|K562	33
chrX	73998267	73999267	+	RP11-96L14.7|u87|ENSG00000225470|ES	chrX	73998717	73998758	SF3A3|HepG2	41
chrX	73998267	73999267	+	RP11-96L14.7|u87|ENSG00000225470|ES	chrX	73998704	73998738	EIF3D|HepG2	34
chrX	73998267	73999267	+	RP11-96L14.7|u87|ENSG00000225470|ES	chrX	73998388	73998420	SLTM|K562	32
chrX	73998267	73999267	+	RP11-96L14.7|u87|ENSG00000225470|ES	chrX	73998581	73998615	GRWD1|HepG2	34
chrX	73998267	73999267	+	RP11-96L14.7|u87|ENSG00000225470|ES	chrX	73998703	73998780	SMNDC1|K562	77
chrX	73998267	73999267	+	RP11-96L14.7|u87|ENSG00000225470|ES	chrX	73999207	73999245	PRPF8|K562	38
chrX	73998267	73999267	+	RP11-96L14.7|u87|ENSG00000225470|ES	chrX	73998371	73998408	HNRNPA1|HepG2	37
chrX	73998267	73999267	+	RP11-96L14.7|u87|ENSG00000225470|ES	chrX	73999220	73999279	LSM11|HepG2	47
chrX	73998267	73999267	+	RP11-96L14.7|u87|ENSG00000225470|ES	chrX	73998582	73998616	RBM22|HepG2	34
chrX	73998267	73999267	+	RP11-96L14.7|u87|ENSG00000225470|ES	chrX	73998546	73998590	HNRNPA1|K562	44
chrX	73998267	73999267	+	RP11-96L14.7|u87|ENSG00000225470|ES	chrX	73998692	73998722	TAF15|HepG2	30
chrX	73998267	73999267	+	RP11-96L14.7|u87|ENSG00000225470|ES	chrX	73998303	73998331	RBFOX2|K562	28
chrX	73998267	73999267	+	RP11-96L14.7|u87|ENSG00000225470|ES	chrX	73998591	73998641	U2AF2|HepG2	50
chrX	73998267	73999267	+	RP11-96L14.7|u87|ENSG00000225470|ES	chrX	73998273	73998306	RBM22|HepG2	33
chrX	73998267	73999267	+	RP11-96L14.7|u87|ENSG00000225470|ES	chrX	73998727	73998815	U2AF1|HepG2	88
chrX	73998267	73999267	+	RP11-96L14.7|u87|ENSG00000225470|ES	chrX	73998716	73998750	LARP4|HepG2	34
chrX	73998267	73999267	+	RP11-96L14.7|u87|ENSG00000225470|ES	chrX	73998757	73998783	PPIL4|K562	26
chrX	73998267	73999267	+	RP11-96L14.7|u87|ENSG00000225470|ES	chrX	73998922	73998967	ILF3|K562	45
chrX	73998267	73999267	+	RP11-96L14.7|u87|ENSG00000225470|ES	chrX	73998691	73998786	SF3A3|HepG2	95
chrX	73998267	73999267	+	RP11-96L14.7|u87|ENSG00000225470|ES	chrX	73998286	73998313	NONO|K562	27
chrX	73998267	73999267	+	RP11-96L14.7|u87|ENSG00000225470|ES	chrX	73998380	73998413	U2AF2|HepG2	33
chrX	73998267	73999267	+	RP11-96L14.7|u87|ENSG00000225470|ES	chrX	73998647	73998680	ILF3|HepG2	33
chrX	73998267	73999267	+	RP11-96L14.7|u87|ENSG00000225470|ES	chrX	73998220	73998329	HNRNPU|K562	62
chrX	73998267	73999267	+	RP11-96L14.7|u87|ENSG00000225470|ES	chrX	73998396	73998466	HNRNPK|K562	70
chr12	53467304	53468304	+	RP11-96L14.7|u87|ENSG00000197111|ES	chr12	53467427	53467466	HNRNPM|HepG2	39
chr12	53467304	53468304	+	RP11-96L14.7|u87|ENSG00000197111|ES	chr12	53467417	53467450	ZRANB2|K562	33
chr12	53467304	53468304	+	RP11-96L14.7|u87|ENSG00000197111|ES	chr12	53467502	53467536	NCBP2|HepG2	34
chr12	53467304	53468304	+	RP11-96L14.7|u87|ENSG00000197111|ES	chr12	53467517	53467556	SLTM|HepG2	39
chr12	53467304	53468304	+	RP11-96L14.7|u87|ENSG00000197111|ES	chr12	53467524	53467544	TROVE2|HepG2	20
chr12	53467304	53468304	+	RP11-96L14.7|u87|ENSG00000197111|ES	chr12	53467315	53467322	DHX30|HepG2	7
chr12	53467304	53468304	+	RP11-96L14.7|u87|ENSG00000197111|ES	chr12	53467420	53467493	TIA1|HepG2	73
chr12	53467304	53468304	+	RP11-96L14.7|u87|ENSG00000197111|ES	chr12	53467333	53467356	FUS|NA	23
chr12	53467304	53468304	+	RP11-96L14.7|u87|ENSG00000197111|ES	chr12	53467512	53467558	HNRNPUL1|HepG2	46
chr12	53467304	53468304	+	RP11-96L14.7|u87|ENSG00000197111|ES	chr12	53467322	53467350	LSM11|K562	28
chr12	53467304	53468304	+	RP11-96L14.7|u87|ENSG00000197111|ES	chr12	53467498	53467537	SUPV3L1|HepG2	39
chr12	53467304	53468304	+	RP11-96L14.7|u87|ENSG00000197111|ES	chr12	53467436	53467482	TAF15|HepG2	46
chr12	53467304	53468304	+	RP11-96L14.7|u87|ENSG00000197111|ES	chr12	53467327	53467356	EIF3D|HepG2	29
chr12	53467304	53468304	+	RP11-96L14.7|u87|ENSG00000197111|ES	chr12	53467264	53467317	BUD13|HepG2	13
chr12	53467304	53468304	+	RP11-96L14.7|u87|ENSG00000197111|ES	chr12	53467268	53467330	PRPF8|HepG2	26
chr12	53467304	53468304	+	RP11-96L14.7|u87|ENSG00000197111|ES	chr12	53467513	53467550	SMNDC1|K562	37
chr12	53467304	53468304	+	RP11-96L14.7|u87|ENSG00000197111|ES	chr12	53467332	53467358	RBM22|HepG2	26
chr12	53467304	53468304	+	RP11-96L14.7|u87|ENSG00000197111|ES	chr12	53467317	53467356	UCHL5|HepG2	39
chr12	53467304	53468304	+	RP11-96L14.7|u87|ENSG00000197111|ES	chr12	53467281	53467356	RBM22|HepG2	52
chr12	53467304	53468304	+	RP11-96L14.7|u87|ENSG00000197111|ES	chr12	53467279	53467308	PPIG|HepG2	4
chr12	53467304	53468304	+	RP11-96L14.7|u87|ENSG00000197111|ES	chr12	53467376	53467424	PRPF8|K562	48
chr12	53467304	53468304	+	RP11-96L14.7|u87|ENSG00000197111|ES	chr12	53467259	53467305	CDC40|HepG2	1
chr12	53467304	53468304	+	RP11-96L14.7|u87|ENSG00000197111|ES	chr12	53467314	53467374	TIA1|HepG2	60
chr12	53467304	53468304	+	RP11-96L14.7|u87|ENSG00000197111|ES	chr12	53467509	53467555	RBM5|HepG2	46
chr12	53467304	53468304	+	RP11-96L14.7|u87|ENSG00000197111|ES	chr12	53467313	53467375	TIA1|HepG2	62
chr12	53467304	53468304	+	RP11-96L14.7|u87|ENSG00000197111|ES	chr12	53467304	53467365	KHSRP|K562	61
chr12	53467304	53468304	+	RP11-96L14.7|u87|ENSG00000197111|ES	chr12	53467321	53467357	SMNDC1|K562	36
chr12	53467304	53468304	+	RP11-96L14.7|u87|ENSG00000197111|ES	chr12	53467294	53467346	DHX30|K562	42
chr12	53467304	53468304	+	RP11-96L14.7|u87|ENSG00000197111|ES	chr12	53467405	53467454	PRPF8|K562	49
chr12	53467304	53468304	+	RP11-96L14.7|u87|ENSG00000197111|ES	chr12	53467258	53467320	AKAP8L|K562	16
chr12	53467304	53468304	+	RP11-96L14.7|u87|ENSG00000197111|ES	chr12	53467517	53467576	PTBP1|HEK293T	59
chr12	53467304	53468304	+	RP11-96L14.7|u87|ENSG00000197111|ES	chr12	53467521	53467542	XRN2|K562	21
chr12	53467304	53468304	+	RP11-96L14.7|u87|ENSG00000197111|ES	chr12	53467527	53467538	U2AF2|K562	11
chr12	53467304	53468304	+	RP11-96L14.7|u87|ENSG00000197111|ES	chr12	53467321	53467371	AGGF1|HepG2	50
chr12	53467304	53468304	+	RP11-96L14.7|u87|ENSG00000197111|ES	chr12	53467258	53467308	BUD13|HepG2	4
chr12	53467304	53468304	+	RP11-96L14.7|u87|ENSG00000197111|ES	chr12	53467253	53467305	BCCIP|HepG2	1
chr12	53467304	53468304	+	RP11-96L14.7|u87|ENSG00000197111|ES	chr12	53467266	53467309	PPIG|HepG2	5
chr12	53467304	53468304	+	RP11-96L14.7|u87|ENSG00000197111|ES	chr12	53467334	53467353	XRN2|K562	19
chr12	53467304	53468304	+	RP11-96L14.7|u87|ENSG00000197111|ES	chr12	53467305	53467337	SLBP|K562	32
chr12	53467304	53468304	+	RP11-96L14.7|u87|ENSG00000197111|ES	chr12	53467518	53467542	RBM22|HepG2	24
chr12	53467304	53468304	+	RP11-96L14.7|u87|ENSG00000197111|ES	chr12	53467505	53467548	NKRF|HepG2	43
chr12	53467304	53468304	+	RP11-96L14.7|u87|ENSG00000197111|ES	chr12	53467471	53467528	EFTUD2|HepG2	57
chr12	53467304	53468304	+	RP11-96L14.7|u87|ENSG00000197111|ES	chr12	53467330	53467345	CSTF2|HepG2	15
chr12	53467304	53468304	+	RP11-96L14.7|u87|ENSG00000197111|ES	chr12	53467281	53467307	PRPF8|K562	3
chr12	53467304	53468304	+	RP11-96L14.7|u87|ENSG00000197111|ES	chr12	53467327	53467366	U2AF1|HepG2	39
chr12	53467304	53468304	+	RP11-96L14.7|u87|ENSG00000197111|ES	chr12	53467497	53467551	AGGF1|HepG2	54
chr12	53467304	53468304	+	RP11-96L14.7|u87|ENSG00000197111|ES	chr12	53467276	53467328	RPS5|HepG2	24
chr12	53467304	53468304	+	RP11-96L14.7|u87|ENSG00000197111|ES	chr12	53467323	53467355	KHSRP|K562	32
chr12	53467304	53468304	+	RP11-96L14.7|u87|ENSG00000197111|ES	chr12	53467252	53467316	PRPF8|HepG2	12
chr12	53467304	53468304	+	RP11-96L14.7|u87|ENSG00000197111|ES	chr12	53467489	53467526	POLR2G|HepG2	37
chr12	53467304	53468304	+	RP11-96L14.7|u87|ENSG00000197111|ES	chr12	53467328	53467365	HNRNPA1|HepG2	37
chr12	53467304	53468304	+	RP11-96L14.7|u87|ENSG00000197111|ES	chr12	53467469	53467506	TAF15|HepG2	37
chr12	53467304	53468304	+	RP11-96L14.7|u87|ENSG00000197111|ES	chr12	53467318	53467352	UCHL5|HepG2	34
chr12	53467304	53468304	+	RP11-96L14.7|u87|ENSG00000197111|ES	chr12	53467433	53467495	KHSRP|K562	62
chr12	53467304	53468304	+	RP11-96L14.7|u87|ENSG00000197111|ES	chr12	53467254	53467310	UCHL5|HepG2	6
chr12	53467304	53468304	+	RP11-96L14.7|u87|ENSG00000197111|ES	chr12	53467258	53467314	EFTUD2|HepG2	10
chr12	53467304	53468304	+	RP11-96L14.7|u87|ENSG00000197111|ES	chr12	53467328	53467355	GRWD1|HepG2	27
chr12	53467304	53468304	+	RP11-96L14.7|u87|ENSG00000197111|ES	chr12	53467511	53467527	SAFB2|K562	16
chr12	53467304	53468304	+	RP11-96L14.7|u87|ENSG00000197111|ES	chr12	53467512	53467559	ILF3|HepG2	47
chr12	53467304	53468304	+	RP11-96L14.7|u87|ENSG00000197111|ES	chr12	53467388	53467410	RBM22|HepG2	22
chr12	53467304	53468304	+	RP11-96L14.7|u87|ENSG00000197111|ES	chr12	53467265	53467313	SUPV3L1|HepG2	9
chr12	53467304	53468304	+	RP11-96L14.7|u87|ENSG00000197111|ES	chr12	53467334	53467362	HNRNPA1|HepG2	28
chr12	53467304	53468304	+	RP11-96L14.7|u87|ENSG00000197111|ES	chr12	53467438	53467476	TIAL1|HeLa	38
chr12	53467304	53468304	+	RP11-96L14.7|u87|ENSG00000197111|ES	chr12	53467258	53467354	BUD13|K562	50
chr12	53467304	53468304	+	RP11-96L14.7|u87|ENSG00000197111|ES	chr12	53467320	53467360	TAF15|HepG2	40
chr12	53467304	53468304	+	RP11-96L14.7|u87|ENSG00000197111|ES	chr12	53467310	53467368	PRPF8|K562	58
chr12	53467304	53468304	+	RP11-96L14.7|u87|ENSG00000197111|ES	chr12	53467324	53467347	TBRG4|K562	23
chr12	53467304	53468304	+	RP11-96L14.7|u87|ENSG00000197111|ES	chr12	53467328	53467347	GRWD1|HepG2	19
chr12	53467304	53468304	+	RP11-96L14.7|u87|ENSG00000197111|ES	chr12	53467524	53467558	XRN2|HepG2	34
chr12	53467304	53468304	+	RP11-96L14.7|u87|ENSG00000197111|ES	chr12	53467302	53467331	SF3B1|K562	27
chr12	53467304	53468304	+	RP11-96L14.7|u87|ENSG00000197111|ES	chr12	53467245	53467312	UCHL5|HepG2	8
chr12	53467304	53468304	+	RP11-96L14.7|u87|ENSG00000197111|ES	chr12	53467518	53467533	RPS5|HepG2	15
chr12	53467304	53468304	+	RP11-96L14.7|u87|ENSG00000197111|ES	chr12	53467330	53467366	TIA1|K562	36
chr12	53467304	53468304	+	RP11-96L14.7|u87|ENSG00000197111|ES	chr12	53467333	53467356	CPSF7|HEK293	23
chr12	53467304	53468304	+	RP11-96L14.7|u87|ENSG00000197111|ES	chr12	53467516	53467560	TAF15|HepG2	44
chr12	53467304	53468304	+	RP11-96L14.7|u87|ENSG00000197111|ES	chr12	53467500	53467556	HNRNPC|HepG2	56
chr12	53467304	53468304	+	RP11-96L14.7|u87|ENSG00000197111|ES	chr12	53467438	53467476	CSTF2|HeLa	38
chr12	53467304	53468304	+	RP11-96L14.7|u87|ENSG00000197111|ES	chr12	53467438	53467496	HNRNPC|HeLa	58
chr12	53467304	53468304	+	RP11-96L14.7|u87|ENSG00000197111|ES	chr12	53467524	53467555	RBFOX2|HepG2	31
chr12	53467304	53468304	+	RP11-96L14.7|u87|ENSG00000197111|ES	chr12	53467520	53467545	PRPF8|HepG2	25
chr12	53467304	53468304	+	RP11-96L14.7|u87|ENSG00000197111|ES	chr12	53467519	53467530	PPIL4|K562	11
chr12	53467304	53468304	+	RP11-96L14.7|u87|ENSG00000197111|ES	chr12	53467475	53467515	EIF3D|HepG2	40
chr12	53467304	53468304	+	RP11-96L14.7|u87|ENSG00000197111|ES	chr12	53467497	53467525	GRSF1|HepG2	28
chr12	53467304	53468304	+	RP11-96L14.7|u87|ENSG00000197111|ES	chr12	53467525	53467541	XRN2|HepG2	16
chr12	53467304	53468304	+	RP11-96L14.7|u87|ENSG00000197111|ES	chr12	53467333	53467354	HNRNPM|HepG2	21
chr12	53467304	53468304	+	RP11-96L14.7|u87|ENSG00000197111|ES	chr12	53467316	53467377	PRPF8|HepG2	61
chr12	53467304	53468304	+	RP11-96L14.7|u87|ENSG00000197111|ES	chr12	53467314	53467365	EFTUD2|HepG2	51
chr12	53467304	53468304	+	RP11-96L14.7|u87|ENSG00000197111|ES	chr12	53467328	53467352	DGCR8|HepG2	24
chr12	53467304	53468304	+	RP11-96L14.7|u87|ENSG00000197111|ES	chr12	53467424	53467492	KHSRP|K562	68
chr12	53467304	53468304	+	RP11-96L14.7|u87|ENSG00000197111|ES	chr12	53467515	53467528	AARS|K562	13
chr12	53467304	53468304	+	RP11-96L14.7|u87|ENSG00000197111|ES	chr12	53467252	53467308	NOL12|HepG2	4
chr12	53467304	53468304	+	RP11-96L14.7|u87|ENSG00000197111|ES	chr12	53467317	53467351	EFTUD2|K562	34
chr12	53467304	53468304	+	RP11-96L14.7|u87|ENSG00000197111|ES	chr12	53467273	53467357	GPKOW|K562	53
chr12	53467304	53468304	+	RP11-96L14.7|u87|ENSG00000197111|ES	chr12	53467453	53467535	PRPF8|K562	82
chr12	53467304	53468304	+	RP11-96L14.7|u87|ENSG00000197111|ES	chr12	53467337	53467343	FAM120A|HepG2	6
chr12	53467304	53468304	+	RP11-96L14.7|u87|ENSG00000197111|ES	chr12	53467473	53467515	EIF3D|HepG2	42
chr12	53467304	53468304	+	RP11-96L14.7|u87|ENSG00000197111|ES	chr12	53467472	53467508	ZRANB2|K562	36
chr12	53467304	53468304	+	RP11-96L14.7|u87|ENSG00000197111|ES	chr12	53467260	53467308	XRN2|K562	4
chr12	53467304	53468304	+	RP11-96L14.7|u87|ENSG00000197111|ES	chr12	53467498	53467528	QKI|K562	30
chr12	53467304	53468304	+	RP11-96L14.7|u87|ENSG00000197111|ES	chr12	53467317	53467348	BUD13|HepG2	31
chr12	53467304	53468304	+	RP11-96L14.7|u87|ENSG00000197111|ES	chr12	53467295	53467329	SF3B4|K562	25
chr12	53467304	53468304	+	RP11-96L14.7|u87|ENSG00000197111|ES	chr12	53467336	53467362	SRSF1|HepG2	26
chr12	53467304	53468304	+	RP11-96L14.7|u87|ENSG00000197111|ES	chr12	53467394	53467416	FUS|NA	22
chr12	53467304	53468304	+	RP11-96L14.7|u87|ENSG00000197111|ES	chr12	53467508	53467547	U2AF2|HepG2	39
chr12	53467304	53468304	+	RP11-96L14.7|u87|ENSG00000197111|ES	chr12	53467353	53467363	RPS5|HepG2	10
chr12	53467304	53468304	+	RP11-96L14.7|u87|ENSG00000197111|ES	chr12	53467291	53467325	GPKOW|K562	21
chr12	53467304	53468304	+	RP11-96L14.7|u87|ENSG00000197111|ES	chr12	53467501	53467525	DDX55|HepG2	24
chr12	53467304	53468304	+	RP11-96L14.7|u87|ENSG00000197111|ES	chr12	53467325	53467367	XRN2|K562	42
chr12	53467304	53468304	+	RP11-96L14.7|u87|ENSG00000197111|ES	chr12	53467265	53467311	RBM15|HepG2	7
chr12	53467304	53468304	+	RP11-96L14.7|u87|ENSG00000197111|ES	chr12	53467260	53467345	BUD13|K562	41
chr12	53467304	53468304	+	RP11-96L14.7|u87|ENSG00000197111|ES	chr12	53467318	53467362	RBM22|K562	44
chr12	53467304	53468304	+	RP11-96L14.7|u87|ENSG00000197111|ES	chr12	53467310	53467376	PRPF8|K562	66
chr12	53467304	53468304	+	RP11-96L14.7|u87|ENSG00000197111|ES	chr12	53467340	53467376	TBRG4|HepG2	36
chr12	53467304	53468304	+	RP11-96L14.7|u87|ENSG00000197111|ES	chr12	53467335	53467348	EIF3H|HepG2	13
chr12	53467304	53468304	+	RP11-96L14.7|u87|ENSG00000197111|ES	chr12	53467480	53467494	RPS5|HepG2	14
chr12	53467304	53468304	+	RP11-96L14.7|u87|ENSG00000197111|ES	chr12	53467411	53467450	TIA1|HepG2	39
chr12	53467304	53468304	+	RP11-96L14.7|u87|ENSG00000197111|ES	chr12	53467496	53467547	U2AF2|HepG2	51
chr12	53467304	53468304	+	RP11-96L14.7|u87|ENSG00000197111|ES	chr12	53467331	53467343	EFTUD2|HepG2	12
chr12	53467304	53468304	+	RP11-96L14.7|u87|ENSG00000197111|ES	chr12	53467402	53467442	KHDRBS1|K562	40
chr12	53467304	53468304	+	RP11-96L14.7|u87|ENSG00000197111|ES	chr12	53467330	53467371	TIA1|K562	41
chr12	53467304	53468304	+	RP11-96L14.7|u87|ENSG00000197111|ES	chr12	53467299	53467328	EFTUD2|K562	24
chr12	53467304	53468304	+	RP11-96L14.7|u87|ENSG00000197111|ES	chr12	53467503	53467550	DDX3X|HepG2	47
chr12	53467304	53468304	+	RP11-96L14.7|u87|ENSG00000197111|ES	chr12	53467378	53467386	PRPF8|K562	8
chr12	53467304	53468304	+	RP11-96L14.7|u87|ENSG00000197111|ES	chr12	53467495	53467544	CDC40|HepG2	49
chr12	53467304	53468304	+	RP11-96L14.7|u87|ENSG00000197111|ES	chr12	53467329	53467337	DGCR8|HepG2	8
chr12	53467304	53468304	+	RP11-96L14.7|u87|ENSG00000197111|ES	chr12	53467330	53467346	AGGF1|HepG2	16
chr12	53467304	53468304	+	RP11-96L14.7|u87|ENSG00000197111|ES	chr12	53467286	53467309	PRPF8|K562	5
chr12	53467304	53468304	+	RP11-96L14.7|u87|ENSG00000197111|ES	chr12	53467284	53467327	SF3B4|K562	23
chr12	53467304	53468304	+	RP11-96L14.7|u87|ENSG00000197111|ES	chr12	53467518	53467544	HNRNPM|HepG2	26
chr12	53467304	53468304	+	RP11-96L14.7|u87|ENSG00000197111|ES	chr12	53467490	53467530	NKRF|HepG2	40
chr12	53467304	53468304	+	RP11-96L14.7|u87|ENSG00000197111|ES	chr12	53467498	53467544	U2AF1|HepG2	46
chr12	53467304	53468304	+	RP11-96L14.7|u87|ENSG00000197111|ES	chr12	53467507	53467543	CDC40|HepG2	36
chr12	53467304	53468304	+	RP11-96L14.7|u87|ENSG00000197111|ES	chr12	53467252	53467312	GRWD1|HepG2	8
chr12	53467304	53468304	+	RP11-96L14.7|u87|ENSG00000197111|ES	chr12	53467345	53467368	XRN2|HepG2	23
chr12	53467304	53468304	+	RP11-96L14.7|u87|ENSG00000197111|ES	chr12	53467482	53467514	POLR2G|HepG2	32
chr12	53467304	53468304	+	RP11-96L14.7|u87|ENSG00000197111|ES	chr12	53467505	53467553	U2AF1|HepG2	48
chr12	53467304	53468304	+	RP11-96L14.7|u87|ENSG00000197111|ES	chr12	53467325	53467372	U2AF1|HepG2	47
chr12	53467304	53468304	+	RP11-96L14.7|u87|ENSG00000197111|ES	chr12	53467501	53467530	EIF3H|HepG2	29
chr12	53467304	53468304	+	RP11-96L14.7|u87|ENSG00000197111|ES	chr12	53467328	53467358	TAF15|HepG2	30
chr12	53467304	53468304	+	RP11-96L14.7|u87|ENSG00000197111|ES	chr12	53467480	53467532	PRPF8|K562	52
chr3	139419056	139420056	+	RP11-96L14.7|u87|ENSG00000248932|ES	chr3	139419494	139419536	SUGP2|HepG2	42
chr3	139419056	139420056	+	RP11-96L14.7|u87|ENSG00000248932|ES	chr3	139419063	139419139	HNRNPU|K562	76
chr3	139419056	139420056	+	RP11-96L14.7|u87|ENSG00000248932|ES	chr3	139419492	139419522	TIA1|K562	30
chr3	139419056	139420056	+	RP11-96L14.7|u87|ENSG00000248932|ES	chr3	139419636	139419668	ZNF622|K562	32
chr3	139419056	139420056	+	RP11-96L14.7|u87|ENSG00000248932|ES	chr3	139420001	139420048	CSTF2|HepG2	47
chr3	139419056	139420056	+	RP11-96L14.7|u87|ENSG00000248932|ES	chr3	139419434	139419480	QKI|K562	46
chr3	139419056	139420056	+	RP11-96L14.7|u87|ENSG00000248932|ES	chr3	139420012	139420046	CSTF2|HepG2	34
chr3	139419056	139420056	+	RP11-96L14.7|u87|ENSG00000248932|ES	chr3	139419671	139419681	ZNF622|K562	10
chr3	139419056	139420056	+	RP11-96L14.7|u87|ENSG00000248932|ES	chr3	139419259	139419320	HNRNPU|K562	61
chr3	139419056	139420056	+	RP11-96L14.7|u87|ENSG00000248932|ES	chr3	139419769	139419784	SUGP2|HepG2	15
chr3	139419056	139420056	+	RP11-96L14.7|u87|ENSG00000248932|ES	chr3	139419567	139419636	YBX3|K562	69
chr3	139419056	139420056	+	RP11-96L14.7|u87|ENSG00000248932|ES	chr3	139419215	139419246	ILF3|K562	31
chr3	139419056	139420056	+	RP11-96L14.7|u87|ENSG00000248932|ES	chr3	139419725	139419750	KHSRP|K562	25
chr3	139419056	139420056	+	RP11-96L14.7|u87|ENSG00000248932|ES	chr3	139419471	139419537	SUGP2|HepG2	66
chr3	139419056	139420056	+	RP11-96L14.7|u87|ENSG00000248932|ES	chr3	139419471	139419520	KHSRP|K562	49
chr3	139419056	139420056	+	RP11-96L14.7|u87|ENSG00000248932|ES	chr3	139419722	139419761	TIA1|K562	39
chr3	139419056	139420056	+	RP11-96L14.7|u87|ENSG00000248932|ES	chr3	139419570	139419615	BUD13|K562	45
chr3	139419056	139420056	+	RP11-96L14.7|u87|ENSG00000248932|ES	chr3	139419866	139419907	TBRG4|HepG2	41
chr3	139419056	139420056	+	RP11-96L14.7|u87|ENSG00000248932|ES	chr3	139419750	139419784	HNRNPUL1|HepG2	34
chr3	139419056	139420056	+	RP11-96L14.7|u87|ENSG00000248932|ES	chr3	139419493	139419524	TIA1|K562	31
chr3	139419056	139420056	+	RP11-96L14.7|u87|ENSG00000248932|ES	chr3	139419556	139419569	YBX3|K562	13
chr3	139419056	139420056	+	RP11-96L14.7|u87|ENSG00000248932|ES	chr3	139419733	139419774	SUGP2|HepG2	41
chr7	150369241	150370241	+	RP11-96L14.7|u87|ENSG00000214022|ES	chr7	150369757	150369781	SUPV3L1|HepG2	24
chr7	150369241	150370241	+	RP11-96L14.7|u87|ENSG00000214022|ES	chr7	150369651	150369704	AGGF1|K562	53
chr7	150369241	150370241	+	RP11-96L14.7|u87|ENSG00000214022|ES	chr7	150369748	150369777	TBRG4|K562	29
chr7	150369241	150370241	+	RP11-96L14.7|u87|ENSG00000214022|ES	chr7	150369878	150369912	NOLC1|HepG2	34
chr7	150369241	150370241	+	RP11-96L14.7|u87|ENSG00000214022|ES	chr7	150370031	150370085	PUS1|K562	54
chr7	150369241	150370241	+	RP11-96L14.7|u87|ENSG00000214022|ES	chr7	150369763	150369805	IGF2BP3|HepG2	42
chr7	150369241	150370241	+	RP11-96L14.7|u87|ENSG00000214022|ES	chr7	150369677	150369694	NOL12|HepG2	17
chr7	150369241	150370241	+	RP11-96L14.7|u87|ENSG00000214022|ES	chr7	150369828	150369892	XRCC6|K562	64
chr7	150369241	150370241	+	RP11-96L14.7|u87|ENSG00000214022|ES	chr7	150369862	150369913	FTO|K562	51
chr7	150369241	150370241	+	RP11-96L14.7|u87|ENSG00000214022|ES	chr7	150369608	150369639	EFTUD2|HepG2	31
chr7	150369241	150370241	+	RP11-96L14.7|u87|ENSG00000214022|ES	chr7	150369249	150369263	SMNDC1|HepG2	14
chr7	150369241	150370241	+	RP11-96L14.7|u87|ENSG00000214022|ES	chr7	150369384	150369417	HNRNPUL1|HepG2	33
chr7	150369241	150370241	+	RP11-96L14.7|u87|ENSG00000214022|ES	chr7	150370193	150370208	IGF2BP1|HepG2	15
chr7	150369241	150370241	+	RP11-96L14.7|u87|ENSG00000214022|ES	chr7	150369748	150369824	SRSF9|HepG2	76
chr7	150369241	150370241	+	RP11-96L14.7|u87|ENSG00000214022|ES	chr7	150369850	150369865	YBX3|K562	15
chr7	150369241	150370241	+	RP11-96L14.7|u87|ENSG00000214022|ES	chr7	150369755	150369810	AARS|K562	55
chr7	150369241	150370241	+	RP11-96L14.7|u87|ENSG00000214022|ES	chr7	150369735	150369793	RBFOX2|K562	58
chr7	150369241	150370241	+	RP11-96L14.7|u87|ENSG00000214022|ES	chr7	150369707	150369842	SRSF7|K562	135
chr7	150369241	150370241	+	RP11-96L14.7|u87|ENSG00000214022|ES	chr7	150369331	150369386	PCBP2|HepG2	55
chr7	150369241	150370241	+	RP11-96L14.7|u87|ENSG00000214022|ES	chr7	150370215	150370249	SLBP|K562	26
chr7	150369241	150370241	+	RP11-96L14.7|u87|ENSG00000214022|ES	chr7	150369247	150369287	BUD13|K562	40
chr7	150369241	150370241	+	RP11-96L14.7|u87|ENSG00000214022|ES	chr7	150370079	150370090	SLTM|K562	11
chr7	150369241	150370241	+	RP11-96L14.7|u87|ENSG00000214022|ES	chr7	150370146	150370166	GNL3|K562	20
chr7	150369241	150370241	+	RP11-96L14.7|u87|ENSG00000214022|ES	chr7	150369645	150369697	EFTUD2|HepG2	52
chr7	150369241	150370241	+	RP11-96L14.7|u87|ENSG00000214022|ES	chr7	150369863	150369895	ILF3|HepG2	32
chr7	150369241	150370241	+	RP11-96L14.7|u87|ENSG00000214022|ES	chr7	150369734	150369781	DDX55|K562	47
chr7	150369241	150370241	+	RP11-96L14.7|u87|ENSG00000214022|ES	chr7	150369828	150369858	NOL12|HepG2	30
chr7	150369241	150370241	+	RP11-96L14.7|u87|ENSG00000214022|ES	chr7	150369572	150369613	SLTM|K562	41
chr7	150369241	150370241	+	RP11-96L14.7|u87|ENSG00000214022|ES	chr7	150369919	150369963	DDX59|HepG2	44
chr7	150369241	150370241	+	RP11-96L14.7|u87|ENSG00000214022|ES	chr7	150369330	150369367	GTF2F1|HepG2	37
chr7	150369241	150370241	+	RP11-96L14.7|u87|ENSG00000214022|ES	chr7	150369411	150369433	ZNF622|K562	22
chr7	150369241	150370241	+	RP11-96L14.7|u87|ENSG00000214022|ES	chr7	150369666	150369690	SMNDC1|K562	24
chr7	150369241	150370241	+	RP11-96L14.7|u87|ENSG00000214022|ES	chr7	150369194	150369247	BUD13|K562	6
chr7	150369241	150370241	+	RP11-96L14.7|u87|ENSG00000214022|ES	chr7	150369759	150369782	RBFOX2|K562	23
chr7	150369241	150370241	+	RP11-96L14.7|u87|ENSG00000214022|ES	chr7	150369902	150369948	EFTUD2|K562	46
chr7	150369241	150370241	+	RP11-96L14.7|u87|ENSG00000214022|ES	chr7	150369247	150369270	FASTKD2|K562	23
chr7	150369241	150370241	+	RP11-96L14.7|u87|ENSG00000214022|ES	chr7	150369412	150369465	PRPF8|K562	53
chr7	150369241	150370241	+	RP11-96L14.7|u87|ENSG00000214022|ES	chr7	150369328	150369371	SF3A3|HepG2	43
chr7	150369241	150370241	+	RP11-96L14.7|u87|ENSG00000214022|ES	chr7	150369597	150369630	AKAP8L|K562	33
chr7	150369241	150370241	+	RP11-96L14.7|u87|ENSG00000214022|ES	chr7	150369593	150369642	GTF2F1|K562	49
chr7	150369241	150370241	+	RP11-96L14.7|u87|ENSG00000214022|ES	chr7	150369678	150369682	TAF15|K562	4
chr7	150369241	150370241	+	RP11-96L14.7|u87|ENSG00000214022|ES	chr7	150369707	150369718	SUPV3L1|HepG2	11
chr7	150369241	150370241	+	RP11-96L14.7|u87|ENSG00000214022|ES	chr7	150369653	150369708	U2AF1|K562	55
chr7	150369241	150370241	+	RP11-96L14.7|u87|ENSG00000214022|ES	chr7	150369328	150369384	PRPF8|K562	56
chr7	150369241	150370241	+	RP11-96L14.7|u87|ENSG00000214022|ES	chr7	150369870	150369893	AGGF1|K562	23
chr7	150369241	150370241	+	RP11-96L14.7|u87|ENSG00000214022|ES	chr7	150369767	150369806	GEMIN5|K562	39
chr7	150369241	150370241	+	RP11-96L14.7|u87|ENSG00000214022|ES	chr7	150369407	150369445	TBRG4|HepG2	38
chr7	150369241	150370241	+	RP11-96L14.7|u87|ENSG00000214022|ES	chr7	150369742	150369789	PRPF8|K562	47
chr7	150369241	150370241	+	RP11-96L14.7|u87|ENSG00000214022|ES	chr7	150369568	150369602	EIF3H|HepG2	34
chr7	150369241	150370241	+	RP11-96L14.7|u87|ENSG00000214022|ES	chr7	150370132	150370145	DHX30|HepG2	13
chr7	150369241	150370241	+	RP11-96L14.7|u87|ENSG00000214022|ES	chr7	150369739	150369799	POLR2G|HepG2	60
chr7	150369241	150370241	+	RP11-96L14.7|u87|ENSG00000214022|ES	chr7	150369575	150369622	CSTF2T|HepG2	47
chr7	150369241	150370241	+	RP11-96L14.7|u87|ENSG00000214022|ES	chr7	150369393	150369501	HNRNPA1|K562	108
chr7	150369241	150370241	+	RP11-96L14.7|u87|ENSG00000214022|ES	chr7	150369673	150369712	IGF2BP2|K562	39
chr7	150369241	150370241	+	RP11-96L14.7|u87|ENSG00000214022|ES	chr7	150369582	150369610	TIA1|HepG2	28
chr7	150369241	150370241	+	RP11-96L14.7|u87|ENSG00000214022|ES	chr7	150369665	150369720	DDX3X|HepG2	55
chr7	150369241	150370241	+	RP11-96L14.7|u87|ENSG00000214022|ES	chr7	150369738	150369772	LIN28B|K562	34
chr7	150369241	150370241	+	RP11-96L14.7|u87|ENSG00000214022|ES	chr7	150369330	150369357	PTBP1|HepG2	27
chr7	150369241	150370241	+	RP11-96L14.7|u87|ENSG00000214022|ES	chr7	150369592	150369642	PRPF8|K562	50
chr7	150369241	150370241	+	RP11-96L14.7|u87|ENSG00000214022|ES	chr7	150370031	150370151	AGO2|HEK293S	120
chr7	150369241	150370241	+	RP11-96L14.7|u87|ENSG00000214022|ES	chr7	150369749	150369777	SND1|K562	28
chr7	150369241	150370241	+	RP11-96L14.7|u87|ENSG00000214022|ES	chr7	150369747	150369789	CPSF6|K562	42
chr7	150369241	150370241	+	RP11-96L14.7|u87|ENSG00000214022|ES	chr7	150369745	150369796	METAP2|K562	51
chr7	150369241	150370241	+	RP11-96L14.7|u87|ENSG00000214022|ES	chr7	150369664	150369693	HNRNPUL1|K562	29
chr7	150369241	150370241	+	RP11-96L14.7|u87|ENSG00000214022|ES	chr7	150369826	150369837	PTBP1|HepG2	11
chr7	150369241	150370241	+	RP11-96L14.7|u87|ENSG00000214022|ES	chr7	150369334	150369365	RPS5|K562	31
chr7	150369241	150370241	+	RP11-96L14.7|u87|ENSG00000214022|ES	chr7	150369580	150369620	ZRANB2|K562	40
chr7	150369241	150370241	+	RP11-96L14.7|u87|ENSG00000214022|ES	chr7	150369752	150369788	SRSF9|HepG2	36
chr7	150369241	150370241	+	RP11-96L14.7|u87|ENSG00000214022|ES	chr7	150369590	150369610	HNRNPM|K562	20
chr7	150369241	150370241	+	RP11-96L14.7|u87|ENSG00000214022|ES	chr7	150369746	150369787	GNL3|K562	41
chr7	150369241	150370241	+	RP11-96L14.7|u87|ENSG00000214022|ES	chr7	150369557	150369611	TRA2A|K562	54
chr7	150369241	150370241	+	RP11-96L14.7|u87|ENSG00000214022|ES	chr7	150370063	150370092	HNRNPA1|K562	29
chr7	150369241	150370241	+	RP11-96L14.7|u87|ENSG00000214022|ES	chr7	150369578	150369644	XRN2|K562	66
chr7	150369241	150370241	+	RP11-96L14.7|u87|ENSG00000214022|ES	chr7	150369252	150369279	ZRANB2|K562	27
chr7	150369241	150370241	+	RP11-96L14.7|u87|ENSG00000214022|ES	chr7	150370068	150370087	SRSF7|K562	19
chr7	150369241	150370241	+	RP11-96L14.7|u87|ENSG00000214022|ES	chr7	150369593	150369608	TROVE2|K562	15
chr7	150369241	150370241	+	RP11-96L14.7|u87|ENSG00000214022|ES	chr7	150369863	150369873	DKC1|HepG2	10
chr7	150369241	150370241	+	RP11-96L14.7|u87|ENSG00000214022|ES	chr7	150369325	150369374	RBM22|HepG2	49
chr7	150369241	150370241	+	RP11-96L14.7|u87|ENSG00000214022|ES	chr7	150369763	150369777	SFPQ|HepG2	14
chr7	150369241	150370241	+	RP11-96L14.7|u87|ENSG00000214022|ES	chr7	150369250	150369286	DDX6|HepG2	36
chr7	150369241	150370241	+	RP11-96L14.7|u87|ENSG00000214022|ES	chr7	150369257	150369281	GRWD1|HepG2	24
chr7	150369241	150370241	+	RP11-96L14.7|u87|ENSG00000214022|ES	chr7	150369747	150369785	AUH|HepG2	38
chr7	150369241	150370241	+	RP11-96L14.7|u87|ENSG00000214022|ES	chr7	150369756	150369798	IGF2BP1|HepG2	42
chr7	150369241	150370241	+	RP11-96L14.7|u87|ENSG00000214022|ES	chr7	150369747	150369796	UCHL5|K562	49
chr7	150369241	150370241	+	RP11-96L14.7|u87|ENSG00000214022|ES	chr7	150369252	150369289	SMNDC1|K562	37
chr7	150369241	150370241	+	RP11-96L14.7|u87|ENSG00000214022|ES	chr7	150370043	150370107	HNRNPA1|HepG2	64
chr7	150369241	150370241	+	RP11-96L14.7|u87|ENSG00000214022|ES	chr7	150369655	150369719	U2AF1|K562	64
chr7	150369241	150370241	+	RP11-96L14.7|u87|ENSG00000214022|ES	chr7	150370183	150370221	RBM15|K562	38
chr7	150369241	150370241	+	RP11-96L14.7|u87|ENSG00000214022|ES	chr7	150369743	150369789	FXR1|K562	46
chr7	150369241	150370241	+	RP11-96L14.7|u87|ENSG00000214022|ES	chr7	150369747	150369793	SLTM|HepG2	46
chr7	150369241	150370241	+	RP11-96L14.7|u87|ENSG00000214022|ES	chr7	150369654	150369703	U2AF2|HepG2	49
chr7	150369241	150370241	+	RP11-96L14.7|u87|ENSG00000214022|ES	chr7	150369748	150369761	DGCR8|K562	13
chr7	150369241	150370241	+	RP11-96L14.7|u87|ENSG00000214022|ES	chr7	150369359	150369380	NOL12|HepG2	21
chr7	150369241	150370241	+	RP11-96L14.7|u87|ENSG00000214022|ES	chr7	150369330	150369362	DGCR8|K562	32
chr7	150369241	150370241	+	RP11-96L14.7|u87|ENSG00000214022|ES	chr7	150369326	150369363	BCCIP|HepG2	37
chr7	150369241	150370241	+	RP11-96L14.7|u87|ENSG00000214022|ES	chr7	150369873	150369897	HNRNPC|HepG2	24
chr7	150369241	150370241	+	RP11-96L14.7|u87|ENSG00000214022|ES	chr7	150369329	150369377	LSM11|HepG2	48
chr7	150369241	150370241	+	RP11-96L14.7|u87|ENSG00000214022|ES	chr7	150369210	150369249	ZNF622|K562	8
chr7	150369241	150370241	+	RP11-96L14.7|u87|ENSG00000214022|ES	chr7	150369312	150369394	MTPAP|K562	82
chr7	150369241	150370241	+	RP11-96L14.7|u87|ENSG00000214022|ES	chr7	150369750	150369790	XRN2|HepG2	40
chr7	150369241	150370241	+	RP11-96L14.7|u87|ENSG00000214022|ES	chr7	150369575	150369628	TIA1|K562	53
chr7	150369241	150370241	+	RP11-96L14.7|u87|ENSG00000214022|ES	chr7	150369594	150369632	ZNF622|K562	38
chr7	150369241	150370241	+	RP11-96L14.7|u87|ENSG00000214022|ES	chr7	150369664	150369693	SRSF7|HepG2	29
chr7	150369241	150370241	+	RP11-96L14.7|u87|ENSG00000214022|ES	chr7	150369661	150369694	DDX42|K562	33
chr7	150369241	150370241	+	RP11-96L14.7|u87|ENSG00000214022|ES	chr7	150369647	150369666	SMNDC1|K562	19
chr7	150369241	150370241	+	RP11-96L14.7|u87|ENSG00000214022|ES	chr7	150369544	150369563	TAF15|HepG2	19
chr7	150369241	150370241	+	RP11-96L14.7|u87|ENSG00000214022|ES	chr7	150369329	150369357	KHSRP|K562	28
chr7	150369241	150370241	+	RP11-96L14.7|u87|ENSG00000214022|ES	chr7	150369295	150369360	AKAP8L|K562	65
chr7	150369241	150370241	+	RP11-96L14.7|u87|ENSG00000214022|ES	chr7	150369590	150369633	RBM5|HepG2	43
chr7	150369241	150370241	+	RP11-96L14.7|u87|ENSG00000214022|ES	chr7	150369319	150369353	TBRG4|HepG2	34
chr7	150369241	150370241	+	RP11-96L14.7|u87|ENSG00000214022|ES	chr7	150370150	150370164	FTO|K562	14
chr7	150369241	150370241	+	RP11-96L14.7|u87|ENSG00000214022|ES	chr7	150369338	150369366	HNRNPUL1|K562	28
chr7	150369241	150370241	+	RP11-96L14.7|u87|ENSG00000214022|ES	chr7	150370076	150370095	POLR2G|HepG2	19
chr7	150369241	150370241	+	RP11-96L14.7|u87|ENSG00000214022|ES	chr7	150369764	150369767	PUS1|K562	3
chr7	150369241	150370241	+	RP11-96L14.7|u87|ENSG00000214022|ES	chr7	150369894	150369902	NOLC1|K562	8
chr7	150369241	150370241	+	RP11-96L14.7|u87|ENSG00000214022|ES	chr7	150369209	150369242	NCBP2|K562	1
chr7	150369241	150370241	+	RP11-96L14.7|u87|ENSG00000214022|ES	chr7	150369843	150369916	PRPF8|K562	73
chr7	150369241	150370241	+	RP11-96L14.7|u87|ENSG00000214022|ES	chr7	150369332	150369359	PRPF8|K562	27
chr7	150369241	150370241	+	RP11-96L14.7|u87|ENSG00000214022|ES	chr7	150369976	150370017	EFTUD2|HepG2	41
chr7	150369241	150370241	+	RP11-96L14.7|u87|ENSG00000214022|ES	chr7	150369331	150369342	ILF3|K562	11
chr7	150369241	150370241	+	RP11-96L14.7|u87|ENSG00000214022|ES	chr7	150369316	150369389	NKRF|HepG2	73
chr7	150369241	150370241	+	RP11-96L14.7|u87|ENSG00000214022|ES	chr7	150369753	150369787	PPIG|HepG2	34
chr7	150369241	150370241	+	RP11-96L14.7|u87|ENSG00000214022|ES	chr7	150369862	150369909	NOLC1|HepG2	47
chr7	150369241	150370241	+	RP11-96L14.7|u87|ENSG00000214022|ES	chr7	150370160	150370163	DDX24|K562	3
chr7	150369241	150370241	+	RP11-96L14.7|u87|ENSG00000214022|ES	chr7	150369207	150369249	TRA2A|K562	8
chr7	150369241	150370241	+	RP11-96L14.7|u87|ENSG00000214022|ES	chr7	150369819	150369925	BUD13|K562	106
chr7	150369241	150370241	+	RP11-96L14.7|u87|ENSG00000214022|ES	chr7	150369655	150369716	PRPF8|HepG2	61
chr7	150369241	150370241	+	RP11-96L14.7|u87|ENSG00000214022|ES	chr7	150369896	150369909	RBM15|K562	13
chr7	150369241	150370241	+	RP11-96L14.7|u87|ENSG00000214022|ES	chr7	150369821	150369849	DGCR8|K562	28
chr7	150369241	150370241	+	RP11-96L14.7|u87|ENSG00000214022|ES	chr7	150369742	150369785	ILF3|K562	43
chr7	150369241	150370241	+	RP11-96L14.7|u87|ENSG00000214022|ES	chr7	150369330	150369359	AGGF1|HepG2	29
chr7	150369241	150370241	+	RP11-96L14.7|u87|ENSG00000214022|ES	chr7	150369946	150370006	PRPF8|K562	60
chr7	150369241	150370241	+	RP11-96L14.7|u87|ENSG00000214022|ES	chr7	150369337	150369354	HNRNPA1|K562	17
chr7	150369241	150370241	+	RP11-96L14.7|u87|ENSG00000214022|ES	chr7	150369570	150369629	AGGF1|K562	59
chr7	150369241	150370241	+	RP11-96L14.7|u87|ENSG00000214022|ES	chr7	150369766	150369796	SUB1|HepG2	30
chr7	150369241	150370241	+	RP11-96L14.7|u87|ENSG00000214022|ES	chr7	150369737	150369790	HLTF|K562	53
chr7	150369241	150370241	+	RP11-96L14.7|u87|ENSG00000214022|ES	chr7	150369976	150370031	FASTKD2|K562	55
chr7	150369241	150370241	+	RP11-96L14.7|u87|ENSG00000214022|ES	chr7	150370124	150370160	TROVE2|K562	36
chr7	150369241	150370241	+	RP11-96L14.7|u87|ENSG00000214022|ES	chr7	150370205	150370235	QKI|HepG2	30
chr7	150369241	150370241	+	RP11-96L14.7|u87|ENSG00000214022|ES	chr7	150369667	150369690	EIF3H|HepG2	23
chr7	150369241	150370241	+	RP11-96L14.7|u87|ENSG00000214022|ES	chr7	150369316	150369365	PTBP1|K562	49
chr7	150369241	150370241	+	RP11-96L14.7|u87|ENSG00000214022|ES	chr7	150369849	150369904	GPKOW|K562	55
chr7	150369241	150370241	+	RP11-96L14.7|u87|ENSG00000214022|ES	chr7	150370136	150370147	RBM15|K562	11
chr7	150369241	150370241	+	RP11-96L14.7|u87|ENSG00000214022|ES	chr7	150369228	150369277	EFTUD2|K562	36
chr7	150369241	150370241	+	RP11-96L14.7|u87|ENSG00000214022|ES	chr7	150369397	150369419	HLTF|K562	22
chr7	150369241	150370241	+	RP11-96L14.7|u87|ENSG00000214022|ES	chr7	150369738	150369807	MTPAP|K562	69
chr7	150369241	150370241	+	RP11-96L14.7|u87|ENSG00000214022|ES	chr7	150370190	150370220	NCBP2|K562	30
chr7	150369241	150370241	+	RP11-96L14.7|u87|ENSG00000214022|ES	chr7	150370062	150370091	FMR1|K562	29
chr7	150369241	150370241	+	RP11-96L14.7|u87|ENSG00000214022|ES	chr7	150369890	150369912	METAP2|K562	22
chr7	150369241	150370241	+	RP11-96L14.7|u87|ENSG00000214022|ES	chr7	150369847	150369885	SRSF9|HepG2	38
chr7	150369241	150370241	+	RP11-96L14.7|u87|ENSG00000214022|ES	chr7	150369336	150369367	TIA1|K562	31
chr7	150369241	150370241	+	RP11-96L14.7|u87|ENSG00000214022|ES	chr7	150370127	150370136	QKI|HepG2	9
chr7	150369241	150370241	+	RP11-96L14.7|u87|ENSG00000214022|ES	chr7	150369333	150369369	SMNDC1|K562	36
chr7	150369241	150370241	+	RP11-96L14.7|u87|ENSG00000214022|ES	chr7	150369748	150369788	EIF4G2|K562	40
chr7	150369241	150370241	+	RP11-96L14.7|u87|ENSG00000214022|ES	chr7	150369749	150369778	SUGP2|HepG2	29
chr7	150369241	150370241	+	RP11-96L14.7|u87|ENSG00000214022|ES	chr7	150370168	150370207	BUD13|K562	39
chr7	150369241	150370241	+	RP11-96L14.7|u87|ENSG00000214022|ES	chr7	150369697	150369714	DDX6|K562	17
chr7	150369241	150370241	+	RP11-96L14.7|u87|ENSG00000214022|ES	chr7	150369332	150369356	XRN2|K562	24
chr7	150369241	150370241	+	RP11-96L14.7|u87|ENSG00000214022|ES	chr7	150369344	150369352	TRA2A|K562	8
chr7	150369241	150370241	+	RP11-96L14.7|u87|ENSG00000214022|ES	chr7	150369324	150369360	TROVE2|HepG2	36
chr7	150369241	150370241	+	RP11-96L14.7|u87|ENSG00000214022|ES	chr7	150369739	150369773	TAF15|HepG2	34
chr7	150369241	150370241	+	RP11-96L14.7|u87|ENSG00000214022|ES	chr7	150369778	150369854	EIF3H|HepG2	76
chr7	150369241	150370241	+	RP11-96L14.7|u87|ENSG00000214022|ES	chr7	150369349	150369369	HNRNPUL1|K562	20
chr7	150369241	150370241	+	RP11-96L14.7|u87|ENSG00000214022|ES	chr7	150370136	150370166	QKI|HepG2	30
chr7	150369241	150370241	+	RP11-96L14.7|u87|ENSG00000214022|ES	chr7	150369564	150369603	LARP4|K562	39
chr7	150369241	150370241	+	RP11-96L14.7|u87|ENSG00000214022|ES	chr7	150369762	150369795	SND1|HepG2	33
chr7	150369241	150370241	+	RP11-96L14.7|u87|ENSG00000214022|ES	chr7	150369329	150369367	RBFOX2|HepG2	38
chr7	150369241	150370241	+	RP11-96L14.7|u87|ENSG00000214022|ES	chr7	150369441	150369451	TBRG4|HepG2	10
chr7	150369241	150370241	+	RP11-96L14.7|u87|ENSG00000214022|ES	chr7	150369862	150369886	FASTKD2|K562	24
chr7	150369241	150370241	+	RP11-96L14.7|u87|ENSG00000214022|ES	chr7	150369748	150369794	CSTF2T|K562	46
chr7	150369241	150370241	+	RP11-96L14.7|u87|ENSG00000214022|ES	chr7	150369329	150369388	FASTKD2|HepG2	59
chr7	150369241	150370241	+	RP11-96L14.7|u87|ENSG00000214022|ES	chr7	150369594	150369632	DDX55|HepG2	38
chr7	150369241	150370241	+	RP11-96L14.7|u87|ENSG00000214022|ES	chr7	150369749	150369797	NOL12|HepG2	48
chr7	150369241	150370241	+	RP11-96L14.7|u87|ENSG00000214022|ES	chr7	150369431	150369457	RBM15|HepG2	26
chr7	150369241	150370241	+	RP11-96L14.7|u87|ENSG00000214022|ES	chr7	150369342	150369381	CSTF2|HepG2	39
chr7	150369241	150370241	+	RP11-96L14.7|u87|ENSG00000214022|ES	chr7	150369669	150369725	IGF2BP3|HepG2	56
chr7	150369241	150370241	+	RP11-96L14.7|u87|ENSG00000214022|ES	chr7	150369669	150369702	FXR1|K562	33
chr7	150369241	150370241	+	RP11-96L14.7|u87|ENSG00000214022|ES	chr7	150370049	150370090	TARDBP|K562	41
chr7	150369241	150370241	+	RP11-96L14.7|u87|ENSG00000214022|ES	chr7	150369860	150369918	EIF3D|HepG2	58
chr7	150369241	150370241	+	RP11-96L14.7|u87|ENSG00000214022|ES	chr7	150369892	150369924	HNRNPU|K562	32
chr7	150369241	150370241	+	RP11-96L14.7|u87|ENSG00000214022|ES	chr7	150370176	150370209	IGF2BP3|HepG2	33
chr7	150369241	150370241	+	RP11-96L14.7|u87|ENSG00000214022|ES	chr7	150369698	150369727	FMR1|K562	29
chr7	150369241	150370241	+	RP11-96L14.7|u87|ENSG00000214022|ES	chr7	150369304	150369344	FASTKD2|K562	40
chr7	150369241	150370241	+	RP11-96L14.7|u87|ENSG00000214022|ES	chr7	150369581	150369610	U2AF2|K562	29
chr7	150369241	150370241	+	RP11-96L14.7|u87|ENSG00000214022|ES	chr7	150369423	150369431	RBM15|HepG2	8
chr7	150369241	150370241	+	RP11-96L14.7|u87|ENSG00000214022|ES	chr7	150370195	150370209	DDX6|K562	14
chr7	150369241	150370241	+	RP11-96L14.7|u87|ENSG00000214022|ES	chr7	150369817	150369929	GRWD1|HepG2	112
chr7	150369241	150370241	+	RP11-96L14.7|u87|ENSG00000214022|ES	chr7	150369348	150369361	IGF2BP1|HepG2	13
chr7	150369241	150370241	+	RP11-96L14.7|u87|ENSG00000214022|ES	chr7	150369961	150369977	YBX3|K562	16
chr7	150369241	150370241	+	RP11-96L14.7|u87|ENSG00000214022|ES	chr7	150369906	150369936	SND1|HepG2	30
chr7	150369241	150370241	+	RP11-96L14.7|u87|ENSG00000214022|ES	chr7	150370069	150370079	TNRC6A|K562	10
chr7	150369241	150370241	+	RP11-96L14.7|u87|ENSG00000214022|ES	chr7	150369755	150369804	U2AF1|K562	49
chr7	150369241	150370241	+	RP11-96L14.7|u87|ENSG00000214022|ES	chr7	150369321	150369378	FAM120A|HepG2	57
chr7	150369241	150370241	+	RP11-96L14.7|u87|ENSG00000214022|ES	chr7	150369833	150369874	SF3B4|K562	41
chr7	150369241	150370241	+	RP11-96L14.7|u87|ENSG00000214022|ES	chr7	150370145	150370220	LSM11|HepG2	75
chr7	150369241	150370241	+	RP11-96L14.7|u87|ENSG00000214022|ES	chr7	150369846	150369866	NOLC1|K562	20
chr7	150369241	150370241	+	RP11-96L14.7|u87|ENSG00000214022|ES	chr7	150369338	150369361	SUGP2|HepG2	23
chr7	150369241	150370241	+	RP11-96L14.7|u87|ENSG00000214022|ES	chr7	150369487	150369495	RPS5|HepG2	8
chr7	150369241	150370241	+	RP11-96L14.7|u87|ENSG00000214022|ES	chr7	150369559	150369616	FKBP4|HepG2	57
chr7	150369241	150370241	+	RP11-96L14.7|u87|ENSG00000214022|ES	chr7	150369579	150369618	U2AF1|HepG2	39
chr7	150369241	150370241	+	RP11-96L14.7|u87|ENSG00000214022|ES	chr7	150369741	150369783	DDX24|K562	42
chr7	150369241	150370241	+	RP11-96L14.7|u87|ENSG00000214022|ES	chr7	150369673	150369705	NONO|K562	32
chr7	150369241	150370241	+	RP11-96L14.7|u87|ENSG00000214022|ES	chr7	150369865	150369892	HNRNPL|K562	27
chr7	150369241	150370241	+	RP11-96L14.7|u87|ENSG00000214022|ES	chr7	150369495	150369520	RPS5|HepG2	25
chr7	150369241	150370241	+	RP11-96L14.7|u87|ENSG00000214022|ES	chr7	150369961	150369993	HNRNPUL1|HepG2	32
chr7	150369241	150370241	+	RP11-96L14.7|u87|ENSG00000214022|ES	chr7	150370155	150370211	GRSF1|HepG2	56
chr7	150369241	150370241	+	RP11-96L14.7|u87|ENSG00000214022|ES	chr7	150369923	150369953	AUH|HepG2	30
chr7	150369241	150370241	+	RP11-96L14.7|u87|ENSG00000214022|ES	chr7	150369745	150369778	AGGF1|K562	33
chr7	150369241	150370241	+	RP11-96L14.7|u87|ENSG00000214022|ES	chr7	150369753	150369785	HNRNPU|K562	32
chr7	150369241	150370241	+	RP11-96L14.7|u87|ENSG00000214022|ES	chr7	150369340	150369376	DDX55|K562	36
chr7	150369241	150370241	+	RP11-96L14.7|u87|ENSG00000214022|ES	chr7	150369606	150369626	SFPQ|HepG2	20
chr7	150369241	150370241	+	RP11-96L14.7|u87|ENSG00000214022|ES	chr7	150369590	150369662	RBFOX2|K562	72
chr7	150369241	150370241	+	RP11-96L14.7|u87|ENSG00000214022|ES	chr7	150369601	150369604	LARP4|HepG2	3
chr7	150369241	150370241	+	RP11-96L14.7|u87|ENSG00000214022|ES	chr7	150369750	150369875	SRSF1|K562	125
chr7	150369241	150370241	+	RP11-96L14.7|u87|ENSG00000214022|ES	chr7	150369746	150369776	NKRF|HepG2	30
chr7	150369241	150370241	+	RP11-96L14.7|u87|ENSG00000214022|ES	chr7	150369663	150369683	GRSF1|HepG2	20
chr7	150369241	150370241	+	RP11-96L14.7|u87|ENSG00000214022|ES	chr7	150369740	150369782	AKAP8L|K562	42
chr7	150369241	150370241	+	RP11-96L14.7|u87|ENSG00000214022|ES	chr7	150369595	150369637	DGCR8|K562	42
chr7	150369241	150370241	+	RP11-96L14.7|u87|ENSG00000214022|ES	chr7	150369330	150369367	SND1|HepG2	37
chr7	150369241	150370241	+	RP11-96L14.7|u87|ENSG00000214022|ES	chr7	150369574	150369597	HNRNPM|HepG2	23
chr7	150369241	150370241	+	RP11-96L14.7|u87|ENSG00000214022|ES	chr7	150369583	150369654	CSTF2T|K562	71
chr7	150369241	150370241	+	RP11-96L14.7|u87|ENSG00000214022|ES	chr7	150370187	150370222	FXR1|K562	35
chr7	150369241	150370241	+	RP11-96L14.7|u87|ENSG00000214022|ES	chr7	150369323	150369389	EWSR1|K562	66
chr7	150369241	150370241	+	RP11-96L14.7|u87|ENSG00000214022|ES	chr7	150369355	150369394	FAM120A|K562	39
chr7	150369241	150370241	+	RP11-96L14.7|u87|ENSG00000214022|ES	chr7	150369315	150369377	TBRG4|K562	62
chr7	150369241	150370241	+	RP11-96L14.7|u87|ENSG00000214022|ES	chr7	150369748	150369796	U2AF1|HepG2	48
chr7	150369241	150370241	+	RP11-96L14.7|u87|ENSG00000214022|ES	chr7	150369328	150369410	RBM5|HepG2	82
chr7	150369241	150370241	+	RP11-96L14.7|u87|ENSG00000214022|ES	chr7	150369675	150369736	DDX3X|K562	61
chr7	150369241	150370241	+	RP11-96L14.7|u87|ENSG00000214022|ES	chr7	150369967	150369974	RPS3|HepG2	7
chr7	150369241	150370241	+	RP11-96L14.7|u87|ENSG00000214022|ES	chr7	150369584	150369645	BUD13|K562	61
chr7	150369241	150370241	+	RP11-96L14.7|u87|ENSG00000214022|ES	chr7	150369958	150369990	NONO|K562	32
chr7	150369241	150370241	+	RP11-96L14.7|u87|ENSG00000214022|ES	chr7	150369746	150369792	UPF1|K562	46
chr7	150369241	150370241	+	RP11-96L14.7|u87|ENSG00000214022|ES	chr7	150369668	150369684	TARDBP|K562	16
chr7	150369241	150370241	+	RP11-96L14.7|u87|ENSG00000214022|ES	chr7	150369321	150369365	EIF4G2|K562	44
chr7	150369241	150370241	+	RP11-96L14.7|u87|ENSG00000214022|ES	chr7	150369581	150369628	IGF2BP1|HepG2	47
chr7	150369241	150370241	+	RP11-96L14.7|u87|ENSG00000214022|ES	chr7	150370070	150370090	HNRNPU|K562	20
chr7	150369241	150370241	+	RP11-96L14.7|u87|ENSG00000214022|ES	chr7	150369604	150369624	HNRNPL|K562	20
chr7	150369241	150370241	+	RP11-96L14.7|u87|ENSG00000214022|ES	chr7	150369693	150369732	DGCR8|K562	39
chr7	150369241	150370241	+	RP11-96L14.7|u87|ENSG00000214022|ES	chr7	150369330	150369371	U2AF1|HepG2	41
chr7	150369241	150370241	+	RP11-96L14.7|u87|ENSG00000214022|ES	chr7	150369583	150369600	CDC40|HepG2	17
chr7	150369241	150370241	+	RP11-96L14.7|u87|ENSG00000214022|ES	chr7	150370115	150370144	EFTUD2|HepG2	29
chr7	150369241	150370241	+	RP11-96L14.7|u87|ENSG00000214022|ES	chr7	150369325	150369370	UCHL5|HepG2	45
chr7	150369241	150370241	+	RP11-96L14.7|u87|ENSG00000214022|ES	chr7	150369612	150369687	GPKOW|K562	75
chr7	150369241	150370241	+	RP11-96L14.7|u87|ENSG00000214022|ES	chr7	150369322	150369371	FAM120A|HepG2	49
chr7	150369241	150370241	+	RP11-96L14.7|u87|ENSG00000214022|ES	chr7	150369337	150369360	EIF4G2|K562	23
chr7	150369241	150370241	+	RP11-96L14.7|u87|ENSG00000214022|ES	chr7	150369856	150369924	FTO|K562	68
chr7	150369241	150370241	+	RP11-96L14.7|u87|ENSG00000214022|ES	chr7	150369250	150369277	NPM1|K562	27
chr7	150369241	150370241	+	RP11-96L14.7|u87|ENSG00000214022|ES	chr7	150369201	150369243	CSTF2T|HepG2	2
chr7	150369241	150370241	+	RP11-96L14.7|u87|ENSG00000214022|ES	chr7	150369877	150369904	PTBP1|K562	27
chr7	150369241	150370241	+	RP11-96L14.7|u87|ENSG00000214022|ES	chr7	150370194	150370218	HNRNPK|HepG2	24
chr7	150369241	150370241	+	RP11-96L14.7|u87|ENSG00000214022|ES	chr7	150369846	150369855	AKAP8L|K562	9
chr7	150369241	150370241	+	RP11-96L14.7|u87|ENSG00000214022|ES	chr7	150369862	150369898	DHX30|K562	36
chr7	150369241	150370241	+	RP11-96L14.7|u87|ENSG00000214022|ES	chr7	150369570	150369626	XRN2|HepG2	56
chr7	150369241	150370241	+	RP11-96L14.7|u87|ENSG00000214022|ES	chr7	150369831	150369885	CPSF6|K562	54
chr7	150369241	150370241	+	RP11-96L14.7|u87|ENSG00000214022|ES	chr7	150369332	150369386	UCHL5|K562	54
chr7	150369241	150370241	+	RP11-96L14.7|u87|ENSG00000214022|ES	chr7	150369326	150369357	TROVE2|K562	31
chr7	150369241	150370241	+	RP11-96L14.7|u87|ENSG00000214022|ES	chr7	150369934	150369942	CSTF2T|HepG2	8
chr7	150369241	150370241	+	RP11-96L14.7|u87|ENSG00000214022|ES	chr7	150369597	150369622	NOL12|HepG2	25
chr7	150369241	150370241	+	RP11-96L14.7|u87|ENSG00000214022|ES	chr7	150370102	150370114	SUB1|HepG2	12
chr7	150369241	150370241	+	RP11-96L14.7|u87|ENSG00000214022|ES	chr7	150369320	150369368	NOLC1|K562	48
chr7	150369241	150370241	+	RP11-96L14.7|u87|ENSG00000214022|ES	chr7	150369614	150369694	SF3A3|HepG2	80
chr7	150369241	150370241	+	RP11-96L14.7|u87|ENSG00000214022|ES	chr7	150369727	150369775	TBRG4|HepG2	48
chr7	150369241	150370241	+	RP11-96L14.7|u87|ENSG00000214022|ES	chr7	150369737	150369793	SUGP2|HepG2	56
chr7	150369241	150370241	+	RP11-96L14.7|u87|ENSG00000214022|ES	chr7	150369563	150369607	U2AF1|K562	44
chr7	150369241	150370241	+	RP11-96L14.7|u87|ENSG00000214022|ES	chr7	150369331	150369367	IGF2BP2|K562	36
chr7	150369241	150370241	+	RP11-96L14.7|u87|ENSG00000214022|ES	chr7	150370148	150370207	BUD13|HepG2	59
chr7	150369241	150370241	+	RP11-96L14.7|u87|ENSG00000214022|ES	chr7	150369983	150369990	DGCR8|HepG2	7
chr7	150369241	150370241	+	RP11-96L14.7|u87|ENSG00000214022|ES	chr7	150369583	150369644	ILF3|HepG2	61
chr7	150369241	150370241	+	RP11-96L14.7|u87|ENSG00000214022|ES	chr7	150369594	150369654	NCBP2|K562	60
chr7	150369241	150370241	+	RP11-96L14.7|u87|ENSG00000214022|ES	chr7	150369758	150369770	HNRNPA1|HepG2	12
chr7	150369241	150370241	+	RP11-96L14.7|u87|ENSG00000214022|ES	chr7	150369663	150369691	DDX24|K562	28
chr7	150369241	150370241	+	RP11-96L14.7|u87|ENSG00000214022|ES	chr7	150369759	150369765	ILF3|HepG2	6
chr7	150369241	150370241	+	RP11-96L14.7|u87|ENSG00000214022|ES	chr7	150369734	150369778	SND1|K562	44
chr7	150369241	150370241	+	RP11-96L14.7|u87|ENSG00000214022|ES	chr7	150369588	150369618	RBM22|HepG2	30
chr7	150369241	150370241	+	RP11-96L14.7|u87|ENSG00000214022|ES	chr7	150369671	150369736	FTO|K562	65
chr7	150369241	150370241	+	RP11-96L14.7|u87|ENSG00000214022|ES	chr7	150369658	150369679	DROSHA|K562	21
chr7	150369241	150370241	+	RP11-96L14.7|u87|ENSG00000214022|ES	chr7	150369950	150369985	SMNDC1|K562	35
chr7	150369241	150370241	+	RP11-96L14.7|u87|ENSG00000214022|ES	chr7	150369339	150369349	TAF15|HepG2	10
chr7	150369241	150370241	+	RP11-96L14.7|u87|ENSG00000214022|ES	chr7	150370181	150370214	MTPAP|K562	33
chr7	150369241	150370241	+	RP11-96L14.7|u87|ENSG00000214022|ES	chr7	150369745	150369817	GRWD1|HepG2	72
chr7	150369241	150370241	+	RP11-96L14.7|u87|ENSG00000214022|ES	chr7	150369716	150369790	HNRNPC|HepG2	74
chr7	150369241	150370241	+	RP11-96L14.7|u87|ENSG00000214022|ES	chr7	150369671	150369676	IGF2BP3|HepG2	5
chr7	150369241	150370241	+	RP11-96L14.7|u87|ENSG00000214022|ES	chr7	150369316	150369362	HNRNPC|HepG2	46
chr7	150369241	150370241	+	RP11-96L14.7|u87|ENSG00000214022|ES	chr7	150369736	150369793	U2AF2|HepG2	57
chr7	150369241	150370241	+	RP11-96L14.7|u87|ENSG00000214022|ES	chr7	150369574	150369637	FAM120A|HepG2	63
chr7	150369241	150370241	+	RP11-96L14.7|u87|ENSG00000214022|ES	chr7	150369205	150369246	IGF2BP1|HepG2	5
chr7	150369241	150370241	+	RP11-96L14.7|u87|ENSG00000214022|ES	chr7	150369333	150369352	TRA2A|K562	19
chr7	150369241	150370241	+	RP11-96L14.7|u87|ENSG00000214022|ES	chr7	150369619	150369654	SF3B1|K562	35
chr7	150369241	150370241	+	RP11-96L14.7|u87|ENSG00000214022|ES	chr7	150369579	150369629	UCHL5|K562	50
chr7	150369241	150370241	+	RP11-96L14.7|u87|ENSG00000214022|ES	chr7	150370192	150370203	RBFOX2|K562	11
chr7	150369241	150370241	+	RP11-96L14.7|u87|ENSG00000214022|ES	chr7	150369325	150369359	PCBP2|HepG2	34
chr7	150369241	150370241	+	RP11-96L14.7|u87|ENSG00000214022|ES	chr7	150369739	150369777	LARP4|K562	38
chr7	150369241	150370241	+	RP11-96L14.7|u87|ENSG00000214022|ES	chr7	150369249	150369290	LARP4|K562	41
chr7	150369241	150370241	+	RP11-96L14.7|u87|ENSG00000214022|ES	chr7	150369768	150369775	CSTF2T|HepG2	7
chr7	150369241	150370241	+	RP11-96L14.7|u87|ENSG00000214022|ES	chr7	150369703	150369817	FXR1|K562	114
chr7	150369241	150370241	+	RP11-96L14.7|u87|ENSG00000214022|ES	chr7	150369831	150369928	BUD13|K562	97
chr7	150369241	150370241	+	RP11-96L14.7|u87|ENSG00000214022|ES	chr7	150369565	150369636	CSTF2T|K562	71
chr7	150369241	150370241	+	RP11-96L14.7|u87|ENSG00000214022|ES	chr7	150369316	150369405	CSTF2T|HepG2	89
chr7	150369241	150370241	+	RP11-96L14.7|u87|ENSG00000214022|ES	chr7	150369958	150370001	TIA1|HepG2	43
chr7	150369241	150370241	+	RP11-96L14.7|u87|ENSG00000214022|ES	chr7	150369757	150369817	SRSF7|HepG2	60
chr7	150369241	150370241	+	RP11-96L14.7|u87|ENSG00000214022|ES	chr7	150369830	150369866	ZNF622|K562	36
chr7	150369241	150370241	+	RP11-96L14.7|u87|ENSG00000214022|ES	chr7	150369550	150369585	SMNDC1|K562	35
chr7	150369241	150370241	+	RP11-96L14.7|u87|ENSG00000214022|ES	chr7	150369586	150369637	PRPF8|HepG2	51
chr7	150369241	150370241	+	RP11-96L14.7|u87|ENSG00000214022|ES	chr7	150369325	150369358	PUM2|K562	33
chr7	150369241	150370241	+	RP11-96L14.7|u87|ENSG00000214022|ES	chr7	150369569	150369632	CSTF2T|HepG2	63
chr7	150369241	150370241	+	RP11-96L14.7|u87|ENSG00000214022|ES	chr7	150369348	150369431	TAF15|K562	83
chr7	150369241	150370241	+	RP11-96L14.7|u87|ENSG00000214022|ES	chr7	150369890	150369926	NOL12|HepG2	36
chr7	150369241	150370241	+	RP11-96L14.7|u87|ENSG00000214022|ES	chr7	150369362	150369404	XPO5|HepG2	42
chr7	150369241	150370241	+	RP11-96L14.7|u87|ENSG00000214022|ES	chr7	150369740	150369806	KHSRP|K562	66
chr7	150369241	150370241	+	RP11-96L14.7|u87|ENSG00000214022|ES	chr7	150369651	150369715	PRPF8|K562	64
chr7	150369241	150370241	+	RP11-96L14.7|u87|ENSG00000214022|ES	chr7	150369752	150369815	HLTF|K562	63
chr7	150369241	150370241	+	RP11-96L14.7|u87|ENSG00000214022|ES	chr7	150369818	150369865	UCHL5|K562	47
chr7	150369241	150370241	+	RP11-96L14.7|u87|ENSG00000214022|ES	chr7	150369969	150369990	LSM11|K562	21
chr7	150369241	150370241	+	RP11-96L14.7|u87|ENSG00000214022|ES	chr7	150370183	150370193	POLR2G|HepG2	10
chr7	150369241	150370241	+	RP11-96L14.7|u87|ENSG00000214022|ES	chr7	150370188	150370223	SLTM|HepG2	35
chr7	150369241	150370241	+	RP11-96L14.7|u87|ENSG00000214022|ES	chr7	150369617	150369675	SMNDC1|HepG2	58
chr7	150369241	150370241	+	RP11-96L14.7|u87|ENSG00000214022|ES	chr7	150369742	150369795	PPIL4|K562	53
chr7	150369241	150370241	+	RP11-96L14.7|u87|ENSG00000214022|ES	chr7	150369654	150369709	U2AF2|HepG2	55
chr7	150369241	150370241	+	RP11-96L14.7|u87|ENSG00000214022|ES	chr7	150370164	150370186	NOLC1|K562	22
chr7	150369241	150370241	+	RP11-96L14.7|u87|ENSG00000214022|ES	chr7	150369584	150369623	RBM5|HepG2	39
chr7	150369241	150370241	+	RP11-96L14.7|u87|ENSG00000214022|ES	chr7	150369748	150369804	DDX42|K562	56
chr7	150369241	150370241	+	RP11-96L14.7|u87|ENSG00000214022|ES	chr7	150369706	150369738	NPM1|K562	32
chr7	150369241	150370241	+	RP11-96L14.7|u87|ENSG00000214022|ES	chr7	150369211	150369251	RBM15|K562	10
chr7	150369241	150370241	+	RP11-96L14.7|u87|ENSG00000214022|ES	chr7	150369874	150369910	DDX3X|K562	36
chr7	150369241	150370241	+	RP11-96L14.7|u87|ENSG00000214022|ES	chr7	150369671	150369697	DDX6|K562	26
chr7	150369241	150370241	+	RP11-96L14.7|u87|ENSG00000214022|ES	chr7	150369652	150369699	ZNF622|K562	47
chr7	150369241	150370241	+	RP11-96L14.7|u87|ENSG00000214022|ES	chr7	150370102	150370144	DDX3X|HepG2	42
chr7	150369241	150370241	+	RP11-96L14.7|u87|ENSG00000214022|ES	chr7	150369567	150369612	HNRNPM|HepG2	45
chr7	150369241	150370241	+	RP11-96L14.7|u87|ENSG00000214022|ES	chr7	150369752	150369810	SLTM|K562	58
chr7	150369241	150370241	+	RP11-96L14.7|u87|ENSG00000214022|ES	chr7	150369874	150369929	SUPV3L1|HepG2	55
chr7	150369241	150370241	+	RP11-96L14.7|u87|ENSG00000214022|ES	chr7	150369333	150369375	PRPF8|HepG2	42
chr7	150369241	150370241	+	RP11-96L14.7|u87|ENSG00000214022|ES	chr7	150369597	150369629	GTF2F1|HepG2	32
chr7	150369241	150370241	+	RP11-96L14.7|u87|ENSG00000214022|ES	chr7	150369574	150369612	PPIL4|K562	38
chr7	150369241	150370241	+	RP11-96L14.7|u87|ENSG00000214022|ES	chr7	150369888	150369913	QKI|HepG2	25
chr7	150369241	150370241	+	RP11-96L14.7|u87|ENSG00000214022|ES	chr7	150369943	150369951	PUS1|K562	8
chr7	150369241	150370241	+	RP11-96L14.7|u87|ENSG00000214022|ES	chr7	150369736	150369783	BUD13|K562	47
chr7	150369241	150370241	+	RP11-96L14.7|u87|ENSG00000214022|ES	chr7	150370141	150370166	FAM120A|HepG2	25
chr7	150369241	150370241	+	RP11-96L14.7|u87|ENSG00000214022|ES	chr7	150369735	150369780	GEMIN5|K562	45
chr7	150369241	150370241	+	RP11-96L14.7|u87|ENSG00000214022|ES	chr7	150369703	150369780	RPS3|HepG2	77
chr7	150369241	150370241	+	RP11-96L14.7|u87|ENSG00000214022|ES	chr7	150369667	150369694	LARP4|HepG2	27
chr7	150369241	150370241	+	RP11-96L14.7|u87|ENSG00000214022|ES	chr7	150369746	150369781	GRSF1|HepG2	35
chr7	150369241	150370241	+	RP11-96L14.7|u87|ENSG00000214022|ES	chr7	150369580	150369610	IGF2BP3|HepG2	30
chr7	150369241	150370241	+	RP11-96L14.7|u87|ENSG00000214022|ES	chr7	150369332	150369361	SF3B4|HepG2	29
chr7	150369241	150370241	+	RP11-96L14.7|u87|ENSG00000214022|ES	chr7	150369600	150369647	SMNDC1|K562	47
chr7	150369241	150370241	+	RP11-96L14.7|u87|ENSG00000214022|ES	chr7	150369770	150369820	HNRNPM|K562	50
chr7	150369241	150370241	+	RP11-96L14.7|u87|ENSG00000214022|ES	chr7	150369747	150369797	TRA2A|K562	50
chr7	150369241	150370241	+	RP11-96L14.7|u87|ENSG00000214022|ES	chr7	150369748	150369775	TIA1|HepG2	27
chr7	150369241	150370241	+	RP11-96L14.7|u87|ENSG00000214022|ES	chr7	150369855	150369939	RBM15|K562	84
chr7	150369241	150370241	+	RP11-96L14.7|u87|ENSG00000214022|ES	chr7	150369842	150369868	RBFOX2|K562	26
chr7	150369241	150370241	+	RP11-96L14.7|u87|ENSG00000214022|ES	chr7	150369863	150369897	RPS5|HepG2	34
chr7	150369241	150370241	+	RP11-96L14.7|u87|ENSG00000214022|ES	chr7	150369333	150369360	U2AF2|K562	27
chr7	150369241	150370241	+	RP11-96L14.7|u87|ENSG00000214022|ES	chr7	150369583	150369629	AUH|K562	46
chr7	150369241	150370241	+	RP11-96L14.7|u87|ENSG00000214022|ES	chr7	150369766	150369775	SUPV3L1|HepG2	9
chr7	150369241	150370241	+	RP11-96L14.7|u87|ENSG00000214022|ES	chr7	150369324	150369362	RBM5|HepG2	38
chr7	150369241	150370241	+	RP11-96L14.7|u87|ENSG00000214022|ES	chr7	150370082	150370109	NOLC1|HepG2	27
chr7	150369241	150370241	+	RP11-96L14.7|u87|ENSG00000214022|ES	chr7	150369739	150369784	NONO|K562	45
chr7	150369241	150370241	+	RP11-96L14.7|u87|ENSG00000214022|ES	chr7	150369247	150369252	PCBP2|HepG2	5
chr7	150369241	150370241	+	RP11-96L14.7|u87|ENSG00000214022|ES	chr7	150369751	150369824	SRSF1|HepG2	73
chr7	150369241	150370241	+	RP11-96L14.7|u87|ENSG00000214022|ES	chr7	150369599	150369621	DDX42|K562	22
chr7	150369241	150370241	+	RP11-96L14.7|u87|ENSG00000214022|ES	chr7	150369742	150369797	U2AF2|K562	55
chr7	150369241	150370241	+	RP11-96L14.7|u87|ENSG00000214022|ES	chr7	150369342	150369421	RBFOX2|K562	79
chr7	150369241	150370241	+	RP11-96L14.7|u87|ENSG00000214022|ES	chr7	150369328	150369361	GPKOW|K562	33
chr7	150369241	150370241	+	RP11-96L14.7|u87|ENSG00000214022|ES	chr7	150369847	150369901	SUB1|HepG2	54
chr7	150369241	150370241	+	RP11-96L14.7|u87|ENSG00000214022|ES	chr7	150369209	150369248	NONO|K562	7
chr7	150369241	150370241	+	RP11-96L14.7|u87|ENSG00000214022|ES	chr7	150370177	150370226	DHX30|HepG2	49
chr7	150369241	150370241	+	RP11-96L14.7|u87|ENSG00000214022|ES	chr7	150369585	150369606	PCBP2|HepG2	21
chr7	150369241	150370241	+	RP11-96L14.7|u87|ENSG00000214022|ES	chr7	150370052	150370088	KHDRBS1|K562	36
chr7	150369241	150370241	+	RP11-96L14.7|u87|ENSG00000214022|ES	chr7	150369307	150369372	GRSF1|HepG2	65
chr7	150369241	150370241	+	RP11-96L14.7|u87|ENSG00000214022|ES	chr7	150369338	150369382	CSTF2|HepG2	44
chr7	150369241	150370241	+	RP11-96L14.7|u87|ENSG00000214022|ES	chr7	150369734	150369794	METAP2|K562	60
chr7	150369241	150370241	+	RP11-96L14.7|u87|ENSG00000214022|ES	chr7	150369373	150369418	HNRNPL|K562	45
chr7	150369241	150370241	+	RP11-96L14.7|u87|ENSG00000214022|ES	chr7	150369589	150369607	U2AF2|K562	18
chr7	150369241	150370241	+	RP11-96L14.7|u87|ENSG00000214022|ES	chr7	150369593	150369725	SMNDC1|K562	132
chr7	150369241	150370241	+	RP11-96L14.7|u87|ENSG00000214022|ES	chr7	150369960	150369975	NOLC1|K562	15
chr7	150369241	150370241	+	RP11-96L14.7|u87|ENSG00000214022|ES	chr7	150369934	150369958	DGCR8|HepG2	24
chr7	150369241	150370241	+	RP11-96L14.7|u87|ENSG00000214022|ES	chr7	150369588	150369631	EIF4G2|K562	43
chr7	150369241	150370241	+	RP11-96L14.7|u87|ENSG00000214022|ES	chr7	150369754	150369787	FASTKD2|HepG2	33
chr7	150369241	150370241	+	RP11-96L14.7|u87|ENSG00000214022|ES	chr7	150369868	150369907	POLR2G|HepG2	39
chr7	150369241	150370241	+	RP11-96L14.7|u87|ENSG00000214022|ES	chr7	150369226	150369260	CSTF2T|K562	19
chr7	150369241	150370241	+	RP11-96L14.7|u87|ENSG00000214022|ES	chr7	150369749	150369800	FMR1|K562	51
chr7	150369241	150370241	+	RP11-96L14.7|u87|ENSG00000214022|ES	chr7	150369450	150369498	HNRNPA1|K562	48
chr7	150369241	150370241	+	RP11-96L14.7|u87|ENSG00000214022|ES	chr7	150369355	150369402	EFTUD2|K562	47
chr7	150369241	150370241	+	RP11-96L14.7|u87|ENSG00000214022|ES	chr7	150369202	150369247	LARP4|K562	6
chr7	150369241	150370241	+	RP11-96L14.7|u87|ENSG00000214022|ES	chr7	150369652	150369690	AUH|K562	38
chr7	150369241	150370241	+	RP11-96L14.7|u87|ENSG00000214022|ES	chr7	150370120	150370168	FXR2|K562	48
chr7	150369241	150370241	+	RP11-96L14.7|u87|ENSG00000214022|ES	chr7	150369325	150369390	RBM15|HepG2	65
chr7	150369241	150370241	+	RP11-96L14.7|u87|ENSG00000214022|ES	chr7	150370190	150370218	UCHL5|HepG2	28
chr7	150369241	150370241	+	RP11-96L14.7|u87|ENSG00000214022|ES	chr7	150369671	150369732	DDX3X|HepG2	61
chr7	150369241	150370241	+	RP11-96L14.7|u87|ENSG00000214022|ES	chr7	150369750	150369782	RBM22|HepG2	32
chr7	150369241	150370241	+	RP11-96L14.7|u87|ENSG00000214022|ES	chr7	150369565	150369648	BCCIP|HepG2	83
chr7	150369241	150370241	+	RP11-96L14.7|u87|ENSG00000214022|ES	chr7	150369574	150369650	DDX42|K562	76
chr7	150369241	150370241	+	RP11-96L14.7|u87|ENSG00000214022|ES	chr7	150369579	150369602	CPSF6|K562	23
chr7	150369241	150370241	+	RP11-96L14.7|u87|ENSG00000214022|ES	chr7	150369746	150369782	DDX6|K562	36
chr7	150369241	150370241	+	RP11-96L14.7|u87|ENSG00000214022|ES	chr7	150369741	150369789	TIA1|HepG2	48
chr7	150369241	150370241	+	RP11-96L14.7|u87|ENSG00000214022|ES	chr7	150370039	150370100	HNRNPA1|HepG2	61
chr7	150369241	150370241	+	RP11-96L14.7|u87|ENSG00000214022|ES	chr7	150369772	150369799	TIA1|K562	27
chr7	150369241	150370241	+	RP11-96L14.7|u87|ENSG00000214022|ES	chr7	150369745	150369779	RPS3|K562	34
chr7	150369241	150370241	+	RP11-96L14.7|u87|ENSG00000214022|ES	chr7	150369680	150369753	MTPAP|K562	73
chr7	150369241	150370241	+	RP11-96L14.7|u87|ENSG00000214022|ES	chr7	150369595	150369637	GRSF1|HepG2	42
chr7	150369241	150370241	+	RP11-96L14.7|u87|ENSG00000214022|ES	chr7	150369747	150369775	PTBP1|HepG2	28
chr7	150369241	150370241	+	RP11-96L14.7|u87|ENSG00000214022|ES	chr7	150369329	150369377	SND1|K562	48
chr7	150369241	150370241	+	RP11-96L14.7|u87|ENSG00000214022|ES	chr7	150369596	150369609	YWHAG|K562	13
chr7	150369241	150370241	+	RP11-96L14.7|u87|ENSG00000214022|ES	chr7	150369663	150369679	GTF2F1|HepG2	16
chr7	150369241	150370241	+	RP11-96L14.7|u87|ENSG00000214022|ES	chr7	150369746	150369779	DDX24|K562	33
chr7	150369241	150370241	+	RP11-96L14.7|u87|ENSG00000214022|ES	chr7	150369234	150369275	AKAP8L|K562	34
chr7	150369241	150370241	+	RP11-96L14.7|u87|ENSG00000214022|ES	chr7	150369265	150369291	CSTF2T|HepG2	26
chr7	150369241	150370241	+	RP11-96L14.7|u87|ENSG00000214022|ES	chr7	150369756	150369788	PCBP2|HepG2	32
chr7	150369241	150370241	+	RP11-96L14.7|u87|ENSG00000214022|ES	chr7	150369744	150369768	CSTF2|HepG2	24
chr7	150369241	150370241	+	RP11-96L14.7|u87|ENSG00000214022|ES	chr7	150369595	150369664	GEMIN5|K562	69
chr7	150369241	150370241	+	RP11-96L14.7|u87|ENSG00000214022|ES	chr7	150369587	150369699	SF3B4|K562	112
chr7	150369241	150370241	+	RP11-96L14.7|u87|ENSG00000214022|ES	chr7	150369605	150369723	SF3B4|K562	118
chr7	150369241	150370241	+	RP11-96L14.7|u87|ENSG00000214022|ES	chr7	150369745	150369805	U2AF1|HepG2	60
chr7	150369241	150370241	+	RP11-96L14.7|u87|ENSG00000214022|ES	chr7	150369962	150369986	EXOSC5|K562	24
chr7	150369241	150370241	+	RP11-96L14.7|u87|ENSG00000214022|ES	chr7	150369850	150369883	SRSF7|HepG2	33
chr7	150369241	150370241	+	RP11-96L14.7|u87|ENSG00000214022|ES	chr7	150369585	150369621	PTBP1|K562	36
chr7	150369241	150370241	+	RP11-96L14.7|u87|ENSG00000214022|ES	chr7	150369684	150369771	UPF1|K562	87
chr7	150369241	150370241	+	RP11-96L14.7|u87|ENSG00000214022|ES	chr7	150369676	150369709	PUM2|K562	33
chr7	150369241	150370241	+	RP11-96L14.7|u87|ENSG00000214022|ES	chr7	150369822	150369864	PPIG|HepG2	42
chr7	150369241	150370241	+	RP11-96L14.7|u87|ENSG00000214022|ES	chr7	150369585	150369608	TAF15|K562	23
chr7	150369241	150370241	+	RP11-96L14.7|u87|ENSG00000214022|ES	chr7	150369792	150369846	TARDBP|K562	54
chr7	150369241	150370241	+	RP11-96L14.7|u87|ENSG00000214022|ES	chr7	150369595	150369655	CDC40|HepG2	60
chr7	150369241	150370241	+	RP11-96L14.7|u87|ENSG00000214022|ES	chr7	150369332	150369396	EFTUD2|K562	64
chr7	150369241	150370241	+	RP11-96L14.7|u87|ENSG00000214022|ES	chr7	150369916	150369964	PRPF8|K562	48
chr7	150369241	150370241	+	RP11-96L14.7|u87|ENSG00000214022|ES	chr7	150369584	150369593	SRSF7|HepG2	9
chr7	150369241	150370241	+	RP11-96L14.7|u87|ENSG00000214022|ES	chr7	150369205	150369242	FAM120A|HepG2	1
chr7	150369241	150370241	+	RP11-96L14.7|u87|ENSG00000214022|ES	chr7	150370204	150370230	TRA2A|HepG2	26
chr7	150369241	150370241	+	RP11-96L14.7|u87|ENSG00000214022|ES	chr7	150369782	150369827	RPS5|K562	45
chr7	150369241	150370241	+	RP11-96L14.7|u87|ENSG00000214022|ES	chr7	150369321	150369407	FASTKD2|HepG2	86
chr7	150369241	150370241	+	RP11-96L14.7|u87|ENSG00000214022|ES	chr7	150369746	150369802	IGF2BP2|K562	56
chr7	150369241	150370241	+	RP11-96L14.7|u87|ENSG00000214022|ES	chr7	150369312	150369319	TBRG4|HepG2	7
chr7	150369241	150370241	+	RP11-96L14.7|u87|ENSG00000214022|ES	chr7	150369613	150369671	EFTUD2|K562	58
chr7	150369241	150370241	+	RP11-96L14.7|u87|ENSG00000214022|ES	chr7	150369666	150369688	NCBP2|HepG2	22
chr7	150369241	150370241	+	RP11-96L14.7|u87|ENSG00000214022|ES	chr7	150370085	150370105	EFTUD2|K562	20
chr7	150369241	150370241	+	RP11-96L14.7|u87|ENSG00000214022|ES	chr7	150369747	150369790	ZNF622|K562	43
chr7	150369241	150370241	+	RP11-96L14.7|u87|ENSG00000214022|ES	chr7	150369321	150369375	CSTF2T|HepG2	54
chr7	150369241	150370241	+	RP11-96L14.7|u87|ENSG00000214022|ES	chr7	150370084	150370097	SAFB2|K562	13
chr7	150369241	150370241	+	RP11-96L14.7|u87|ENSG00000214022|ES	chr7	150369754	150369778	PUM2|K562	24
chr7	150369241	150370241	+	RP11-96L14.7|u87|ENSG00000214022|ES	chr7	150369575	150369618	EWSR1|K562	43
chr7	150369241	150370241	+	RP11-96L14.7|u87|ENSG00000214022|ES	chr7	150369332	150369397	UCHL5|K562	65
chr7	150369241	150370241	+	RP11-96L14.7|u87|ENSG00000214022|ES	chr7	150369207	150369242	AGGF1|K562	1
chr7	150369241	150370241	+	RP11-96L14.7|u87|ENSG00000214022|ES	chr7	150369744	150369776	SMNDC1|K562	32
chr7	150369241	150370241	+	RP11-96L14.7|u87|ENSG00000214022|ES	chr7	150369747	150369801	HNRNPUL1|K562	54
chr7	150369241	150370241	+	RP11-96L14.7|u87|ENSG00000214022|ES	chr7	150369757	150369791	ILF3|K562	34
chr7	150369241	150370241	+	RP11-96L14.7|u87|ENSG00000214022|ES	chr7	150370044	150370098	HNRNPA1|K562	54
chr7	150369241	150370241	+	RP11-96L14.7|u87|ENSG00000214022|ES	chr7	150369746	150369811	GRWD1|HepG2	65
chr7	150369241	150370241	+	RP11-96L14.7|u87|ENSG00000214022|ES	chr7	150369823	150369882	SRSF1|K562	59
chr7	150369241	150370241	+	RP11-96L14.7|u87|ENSG00000214022|ES	chr7	150370138	150370167	GNL3|K562	29
chr7	150369241	150370241	+	RP11-96L14.7|u87|ENSG00000214022|ES	chr7	150370076	150370086	FMR1|K562	10
chr7	150369241	150370241	+	RP11-96L14.7|u87|ENSG00000214022|ES	chr7	150369887	150369910	TNRC6A|K562	23
chr7	150369241	150370241	+	RP11-96L14.7|u87|ENSG00000214022|ES	chr7	150369742	150369802	DDX3X|K562	60
chr7	150369241	150370241	+	RP11-96L14.7|u87|ENSG00000214022|ES	chr7	150369330	150369472	HNRNPA1|HepG2	142
chr7	150369241	150370241	+	RP11-96L14.7|u87|ENSG00000214022|ES	chr7	150369832	150369914	DDX3X|HepG2	82
chr7	150369241	150370241	+	RP11-96L14.7|u87|ENSG00000214022|ES	chr7	150369313	150369368	BCCIP|HepG2	55
chr7	150369241	150370241	+	RP11-96L14.7|u87|ENSG00000214022|ES	chr7	150369341	150369365	SND1|HepG2	24
chr7	150369241	150370241	+	RP11-96L14.7|u87|ENSG00000214022|ES	chr7	150370205	150370223	IGF2BP3|HepG2	18
chr7	150369241	150370241	+	RP11-96L14.7|u87|ENSG00000214022|ES	chr7	150370070	150370100	DDX59|HepG2	30
chr7	150369241	150370241	+	RP11-96L14.7|u87|ENSG00000214022|ES	chr7	150369669	150369691	PPIL4|K562	22
chr7	150369241	150370241	+	RP11-96L14.7|u87|ENSG00000214022|ES	chr7	150369752	150369791	NCBP2|HepG2	39
chr7	150369241	150370241	+	RP11-96L14.7|u87|ENSG00000214022|ES	chr7	150369919	150369925	IGF2BP3|HepG2	6
chr7	150369241	150370241	+	RP11-96L14.7|u87|ENSG00000214022|ES	chr7	150369745	150369783	LIN28B|K562	38
chr7	150369241	150370241	+	RP11-96L14.7|u87|ENSG00000214022|ES	chr7	150369745	150369793	IGF2BP1|K562	48
chr7	150369241	150370241	+	RP11-96L14.7|u87|ENSG00000214022|ES	chr7	150369870	150369909	EFTUD2|K562	39
chr7	150369241	150370241	+	RP11-96L14.7|u87|ENSG00000214022|ES	chr7	150369632	150369665	POLR2G|HepG2	33
chr7	150369241	150370241	+	RP11-96L14.7|u87|ENSG00000214022|ES	chr7	150369739	150369775	YBX3|K562	36
chr7	150369241	150370241	+	RP11-96L14.7|u87|ENSG00000214022|ES	chr7	150369678	150369679	GRWD1|HepG2	1
chr7	150369241	150370241	+	RP11-96L14.7|u87|ENSG00000214022|ES	chr7	150369841	150369874	ZNF622|K562	33
chr7	150369241	150370241	+	RP11-96L14.7|u87|ENSG00000214022|ES	chr7	150369972	150369984	EIF3H|HepG2	12
chr7	150369241	150370241	+	RP11-96L14.7|u87|ENSG00000214022|ES	chr7	150370125	150370181	HNRNPM|K562	56
chr7	150369241	150370241	+	RP11-96L14.7|u87|ENSG00000214022|ES	chr7	150369583	150369623	XRN2|HepG2	40
chr7	150369241	150370241	+	RP11-96L14.7|u87|ENSG00000214022|ES	chr7	150369691	150369713	FMR1|K562	22
chr7	150369241	150370241	+	RP11-96L14.7|u87|ENSG00000214022|ES	chr7	150369927	150369972	HNRNPK|HepG2	45
chr7	150369241	150370241	+	RP11-96L14.7|u87|ENSG00000214022|ES	chr7	150370073	150370098	RBM15|K562	25
chr7	150369241	150370241	+	RP11-96L14.7|u87|ENSG00000214022|ES	chr7	150369742	150369806	RBM15|K562	64
chr7	150369241	150370241	+	RP11-96L14.7|u87|ENSG00000214022|ES	chr7	150370201	150370222	RBM5|HepG2	21
chr7	150369241	150370241	+	RP11-96L14.7|u87|ENSG00000214022|ES	chr7	150369592	150369643	BUD13|HepG2	51
chr7	150369241	150370241	+	RP11-96L14.7|u87|ENSG00000214022|ES	chr7	150369654	150369688	CSTF2T|K562	34
chr7	150369241	150370241	+	RP11-96L14.7|u87|ENSG00000214022|ES	chr7	150370167	150370191	NOLC1|HepG2	24
chr7	150369241	150370241	+	RP11-96L14.7|u87|ENSG00000214022|ES	chr7	150369323	150369388	CPSF6|K562	65
chr7	150369241	150370241	+	RP11-96L14.7|u87|ENSG00000214022|ES	chr7	150369890	150369915	GPKOW|K562	25
chr7	150369241	150370241	+	RP11-96L14.7|u87|ENSG00000214022|ES	chr7	150369631	150369703	RBFOX2|K562	72
chr7	150369241	150370241	+	RP11-96L14.7|u87|ENSG00000214022|ES	chr7	150369845	150369909	UCHL5|HepG2	64
chr7	150369241	150370241	+	RP11-96L14.7|u87|ENSG00000214022|ES	chr7	150369772	150369780	ZNF622|K562	8
chr7	150369241	150370241	+	RP11-96L14.7|u87|ENSG00000214022|ES	chr7	150370240	150370287	RPS5|HepG2	1
chr7	150369241	150370241	+	RP11-96L14.7|u87|ENSG00000214022|ES	chr7	150369331	150369389	BUD13|HepG2	58
chr7	150369241	150370241	+	RP11-96L14.7|u87|ENSG00000214022|ES	chr7	150369670	150369675	DDX3X|K562	5
chr7	150369241	150370241	+	RP11-96L14.7|u87|ENSG00000214022|ES	chr7	150369749	150369796	NOLC1|K562	47
chr7	150369241	150370241	+	RP11-96L14.7|u87|ENSG00000214022|ES	chr7	150369872	150369899	LSM11|K562	27
chr7	150369241	150370241	+	RP11-96L14.7|u87|ENSG00000214022|ES	chr7	150369754	150369778	EXOSC5|K562	24
chr7	150369241	150370241	+	RP11-96L14.7|u87|ENSG00000214022|ES	chr7	150369639	150369712	BUD13|HepG2	73
chr7	150369241	150370241	+	RP11-96L14.7|u87|ENSG00000214022|ES	chr7	150369308	150369342	RPS11|K562	34
chr7	150369241	150370241	+	RP11-96L14.7|u87|ENSG00000214022|ES	chr7	150369322	150369379	SLTM|HepG2	57
chr7	150369241	150370241	+	RP11-96L14.7|u87|ENSG00000214022|ES	chr7	150370123	150370160	FMR1|K562	37
chr7	150369241	150370241	+	RP11-96L14.7|u87|ENSG00000214022|ES	chr7	150369591	150369614	MTPAP|K562	23
chr7	150369241	150370241	+	RP11-96L14.7|u87|ENSG00000214022|ES	chr7	150369202	150369250	PRPF8|K562	9
chr7	150369241	150370241	+	RP11-96L14.7|u87|ENSG00000214022|ES	chr7	150369851	150369889	EIF3D|HepG2	38
chr7	150369241	150370241	+	RP11-96L14.7|u87|ENSG00000214022|ES	chr7	150370194	150370225	XRCC6|K562	31
chr7	150369241	150370241	+	RP11-96L14.7|u87|ENSG00000214022|ES	chr7	150369332	150369372	KHDRBS1|K562	40
chr7	150369241	150370241	+	RP11-96L14.7|u87|ENSG00000214022|ES	chr7	150369842	150369916	PRPF8|K562	74
chr7	150369241	150370241	+	RP11-96L14.7|u87|ENSG00000214022|ES	chr7	150369887	150369914	PPIG|HepG2	27
chr7	150369241	150370241	+	RP11-96L14.7|u87|ENSG00000214022|ES	chr7	150370203	150370223	BCCIP|HepG2	20
chr7	150369241	150370241	+	RP11-96L14.7|u87|ENSG00000214022|ES	chr7	150370184	150370213	PPIL4|K562	29
chr7	150369241	150370241	+	RP11-96L14.7|u87|ENSG00000214022|ES	chr7	150369329	150369362	IGF2BP3|HepG2	33
chr7	150369241	150370241	+	RP11-96L14.7|u87|ENSG00000214022|ES	chr7	150369592	150369639	BUD13|HepG2	47
chr7	150369241	150370241	+	RP11-96L14.7|u87|ENSG00000214022|ES	chr7	150369869	150369911	MTPAP|K562	42
chr7	150369241	150370241	+	RP11-96L14.7|u87|ENSG00000214022|ES	chr7	150370059	150370084	GNL3|K562	25
chr7	150369241	150370241	+	RP11-96L14.7|u87|ENSG00000214022|ES	chr7	150370072	150370084	RBM15|K562	12
chr7	150369241	150370241	+	RP11-96L14.7|u87|ENSG00000214022|ES	chr7	150369752	150369780	TBRG4|K562	28
chr7	150369241	150370241	+	RP11-96L14.7|u87|ENSG00000214022|ES	chr7	150369650	150369708	U2AF2|K562	58
chr7	150369241	150370241	+	RP11-96L14.7|u87|ENSG00000214022|ES	chr7	150369606	150369616	SND1|K562	10
chr7	150369241	150370241	+	RP11-96L14.7|u87|ENSG00000214022|ES	chr7	150369750	150369786	SND1|HepG2	36
chr7	150369241	150370241	+	RP11-96L14.7|u87|ENSG00000214022|ES	chr7	150369570	150369627	FAM120A|HepG2	57
chr7	150369241	150370241	+	RP11-96L14.7|u87|ENSG00000214022|ES	chr7	150369744	150369772	PTBP1|HepG2	28
chr7	150369241	150370241	+	RP11-96L14.7|u87|ENSG00000214022|ES	chr7	150370086	150370104	PCBP2|HepG2	18
chr7	150369241	150370241	+	RP11-96L14.7|u87|ENSG00000214022|ES	chr7	150369339	150369376	TBRG4|K562	37
chr7	150369241	150370241	+	RP11-96L14.7|u87|ENSG00000214022|ES	chr7	150369931	150369941	TBRG4|HepG2	10
chr7	150369241	150370241	+	RP11-96L14.7|u87|ENSG00000214022|ES	chr7	150369642	150369725	PRPF8|K562	83
chr7	150369241	150370241	+	RP11-96L14.7|u87|ENSG00000214022|ES	chr7	150369337	150369366	RBM22|K562	29
chr7	150369241	150370241	+	RP11-96L14.7|u87|ENSG00000214022|ES	chr7	150369746	150369779	SMNDC1|K562	33
chr7	150369241	150370241	+	RP11-96L14.7|u87|ENSG00000214022|ES	chr7	150369736	150369754	YBX3|K562	18
chr7	150369241	150370241	+	RP11-96L14.7|u87|ENSG00000214022|ES	chr7	150369594	150369640	DGCR8|HepG2	46
chr7	150369241	150370241	+	RP11-96L14.7|u87|ENSG00000214022|ES	chr7	150369318	150369375	AKAP8L|K562	57
chr7	150369241	150370241	+	RP11-96L14.7|u87|ENSG00000214022|ES	chr7	150369766	150369785	RBM27|K562	19
chr7	150369241	150370241	+	RP11-96L14.7|u87|ENSG00000214022|ES	chr7	150369515	150369525	ZRANB2|K562	10
chr7	150369241	150370241	+	RP11-96L14.7|u87|ENSG00000214022|ES	chr7	150369740	150369791	PPIL4|K562	51
chr7	150369241	150370241	+	RP11-96L14.7|u87|ENSG00000214022|ES	chr7	150369827	150369870	GRWD1|HepG2	43
chr7	150369241	150370241	+	RP11-96L14.7|u87|ENSG00000214022|ES	chr7	150369728	150369780	RPS5|HepG2	52
chr7	150369241	150370241	+	RP11-96L14.7|u87|ENSG00000214022|ES	chr7	150369314	150369382	FAM120A|K562	68
chr7	150369241	150370241	+	RP11-96L14.7|u87|ENSG00000214022|ES	chr7	150369671	150369695	FASTKD2|HepG2	24
chr7	150369241	150370241	+	RP11-96L14.7|u87|ENSG00000214022|ES	chr7	150370050	150370075	LARP7|HepG2	25
chr7	150369241	150370241	+	RP11-96L14.7|u87|ENSG00000214022|ES	chr7	150370197	150370211	BUD13|K562	14
chr7	150369241	150370241	+	RP11-96L14.7|u87|ENSG00000214022|ES	chr7	150369754	150369768	HNRNPU|HepG2	14
chr7	150369241	150370241	+	RP11-96L14.7|u87|ENSG00000214022|ES	chr7	150369754	150369777	TAF15|K562	23
chr7	150369241	150370241	+	RP11-96L14.7|u87|ENSG00000214022|ES	chr7	150369920	150369938	SF3B4|HepG2	18
chr7	150369241	150370241	+	RP11-96L14.7|u87|ENSG00000214022|ES	chr7	150369654	150369712	U2AF2|K562	58
chr7	150369241	150370241	+	RP11-96L14.7|u87|ENSG00000214022|ES	chr7	150369647	150369709	XRCC6|K562	62
chr7	150369241	150370241	+	RP11-96L14.7|u87|ENSG00000214022|ES	chr7	150369559	150369649	SF3B4|HepG2	90
chr7	150369241	150370241	+	RP11-96L14.7|u87|ENSG00000214022|ES	chr7	150370066	150370089	PTBP1|K562	23
chr7	150369241	150370241	+	RP11-96L14.7|u87|ENSG00000214022|ES	chr7	150369336	150369355	LSM11|K562	19
chr7	150369241	150370241	+	RP11-96L14.7|u87|ENSG00000214022|ES	chr7	150369315	150369372	SMNDC1|K562	57
chr7	150369241	150370241	+	RP11-96L14.7|u87|ENSG00000214022|ES	chr7	150369733	150369812	FTO|K562	79
chr7	150369241	150370241	+	RP11-96L14.7|u87|ENSG00000214022|ES	chr7	150369584	150369622	EIF4G2|K562	38
chr7	150369241	150370241	+	RP11-96L14.7|u87|ENSG00000214022|ES	chr7	150369732	150369771	SUB1|HepG2	39
chr7	150369241	150370241	+	RP11-96L14.7|u87|ENSG00000214022|ES	chr7	150369331	150369341	ZRANB2|K562	10
chr7	150369241	150370241	+	RP11-96L14.7|u87|ENSG00000214022|ES	chr7	150369665	150369700	RBM15|K562	35
chr7	150369241	150370241	+	RP11-96L14.7|u87|ENSG00000214022|ES	chr7	150369749	150369813	IGF2BP1|K562	64
chr7	150369241	150370241	+	RP11-96L14.7|u87|ENSG00000214022|ES	chr7	150369748	150369798	DROSHA|K562	50
chr7	150369241	150370241	+	RP11-96L14.7|u87|ENSG00000214022|ES	chr7	150369739	150369814	RBM15|K562	75
chr7	150369241	150370241	+	RP11-96L14.7|u87|ENSG00000214022|ES	chr7	150369586	150369613	HNRNPUL1|K562	27
chr7	150369241	150370241	+	RP11-96L14.7|u87|ENSG00000214022|ES	chr7	150369217	150369244	ZRANB2|K562	3
chr7	150369241	150370241	+	RP11-96L14.7|u87|ENSG00000214022|ES	chr7	150369578	150369625	RBM22|K562	47
chr7	150369241	150370241	+	RP11-96L14.7|u87|ENSG00000214022|ES	chr7	150369336	150369351	SF3B4|K562	15
chr7	150369241	150370241	+	RP11-96L14.7|u87|ENSG00000214022|ES	chr7	150369573	150369608	TIA1|HepG2	35
chr7	150369241	150370241	+	RP11-96L14.7|u87|ENSG00000214022|ES	chr7	150369203	150369250	GTF2F1|K562	9
chr7	150369241	150370241	+	RP11-96L14.7|u87|ENSG00000214022|ES	chr7	150369321	150369365	HNRNPK|HepG2	44
chr7	150369241	150370241	+	RP11-96L14.7|u87|ENSG00000214022|ES	chr7	150369336	150369388	DGCR8|HepG2	52
chr7	150369241	150370241	+	RP11-96L14.7|u87|ENSG00000214022|ES	chr7	150369661	150369708	U2AF1|HepG2	47
chr7	150369241	150370241	+	RP11-96L14.7|u87|ENSG00000214022|ES	chr7	150369745	150369789	QKI|HepG2	44
chr7	150369241	150370241	+	RP11-96L14.7|u87|ENSG00000214022|ES	chr7	150369649	150369710	DROSHA|K562	61
chr7	150369241	150370241	+	RP11-96L14.7|u87|ENSG00000214022|ES	chr7	150369731	150369770	RBM27|K562	39
chr7	150369241	150370241	+	RP11-96L14.7|u87|ENSG00000214022|ES	chr7	150370178	150370195	XPO5|HepG2	17
chr7	150369241	150370241	+	RP11-96L14.7|u87|ENSG00000214022|ES	chr7	150369782	150369844	ILF3|HepG2	62
chr7	150369241	150370241	+	RP11-96L14.7|u87|ENSG00000214022|ES	chr7	150370185	150370204	AKAP8L|K562	19
chr7	150369241	150370241	+	RP11-96L14.7|u87|ENSG00000214022|ES	chr7	150369591	150369639	HNRNPU|K562	48
chr7	150369241	150370241	+	RP11-96L14.7|u87|ENSG00000214022|ES	chr7	150369352	150369369	FXR1|K562	17
chr7	150369241	150370241	+	RP11-96L14.7|u87|ENSG00000214022|ES	chr7	150369653	150369697	GPKOW|K562	44
chr7	150369241	150370241	+	RP11-96L14.7|u87|ENSG00000214022|ES	chr7	150369335	150369359	RPS3|K562	24
chr7	150369241	150370241	+	RP11-96L14.7|u87|ENSG00000214022|ES	chr7	150369326	150369389	XRCC6|K562	63
chr7	150369241	150370241	+	RP11-96L14.7|u87|ENSG00000214022|ES	chr7	150369647	150369715	BUD13|K562	68
chr7	150369241	150370241	+	RP11-96L14.7|u87|ENSG00000214022|ES	chr7	150369323	150369373	UCHL5|HepG2	50
chr7	150369241	150370241	+	RP11-96L14.7|u87|ENSG00000214022|ES	chr7	150369316	150369381	RBFOX2|K562	65
chr7	150369241	150370241	+	RP11-96L14.7|u87|ENSG00000214022|ES	chr7	150369305	150369348	GRSF1|HepG2	43
chr7	150369241	150370241	+	RP11-96L14.7|u87|ENSG00000214022|ES	chr7	150369595	150369650	XRN2|K562	55
chr7	150369241	150370241	+	RP11-96L14.7|u87|ENSG00000214022|ES	chr7	150369595	150369610	HNRNPA1|K562	15
chr7	150369241	150370241	+	RP11-96L14.7|u87|ENSG00000214022|ES	chr7	150369825	150369895	DDX3X|K562	70
chr7	150369241	150370241	+	RP11-96L14.7|u87|ENSG00000214022|ES	chr7	150369329	150369390	DDX24|K562	61
chr7	150369241	150370241	+	RP11-96L14.7|u87|ENSG00000214022|ES	chr7	150369630	150369694	AGGF1|HepG2	64
chr7	150369241	150370241	+	RP11-96L14.7|u87|ENSG00000214022|ES	chr7	150369322	150369407	CSTF2T|K562	85
chr7	150369241	150370241	+	RP11-96L14.7|u87|ENSG00000214022|ES	chr7	150369321	150369359	ZNF622|K562	38
chr7	150369241	150370241	+	RP11-96L14.7|u87|ENSG00000214022|ES	chr7	150369778	150369782	IGF2BP2|K562	4
chr7	150369241	150370241	+	RP11-96L14.7|u87|ENSG00000214022|ES	chr7	150369591	150369600	IGF2BP1|HepG2	9
chr7	150369241	150370241	+	RP11-96L14.7|u87|ENSG00000214022|ES	chr7	150369356	150369400	XPO5|HepG2	44
chr7	150369241	150370241	+	RP11-96L14.7|u87|ENSG00000214022|ES	chr7	150369955	150369968	XRCC6|K562	13
chr7	150369241	150370241	+	RP11-96L14.7|u87|ENSG00000214022|ES	chr7	150369656	150369690	NKRF|HepG2	34
chr7	150369241	150370241	+	RP11-96L14.7|u87|ENSG00000214022|ES	chr7	150369838	150369887	IGF2BP3|HepG2	49
chr7	150369241	150370241	+	RP11-96L14.7|u87|ENSG00000214022|ES	chr7	150369335	150369362	SLTM|HepG2	27
chr7	150369241	150370241	+	RP11-96L14.7|u87|ENSG00000214022|ES	chr7	150369451	150369482	TBRG4|HepG2	31
chr7	150369241	150370241	+	RP11-96L14.7|u87|ENSG00000214022|ES	chr7	150369670	150369703	MTPAP|K562	33
chr7	150369241	150370241	+	RP11-96L14.7|u87|ENSG00000214022|ES	chr7	150369830	150369848	CPSF6|K562	18
chr7	150369241	150370241	+	RP11-96L14.7|u87|ENSG00000214022|ES	chr7	150369323	150369387	DROSHA|K562	64
chr7	150369241	150370241	+	RP11-96L14.7|u87|ENSG00000214022|ES	chr7	150370052	150370087	GNL3|K562	35
chr7	150369241	150370241	+	RP11-96L14.7|u87|ENSG00000214022|ES	chr7	150369321	150369376	NOLC1|K562	55
chr7	150369241	150370241	+	RP11-96L14.7|u87|ENSG00000214022|ES	chr7	150369669	150369732	DDX3X|K562	63
chr7	150369241	150370241	+	RP11-96L14.7|u87|ENSG00000214022|ES	chr7	150369563	150369655	NCBP2|K562	92
chr7	150369241	150370241	+	RP11-96L14.7|u87|ENSG00000214022|ES	chr7	150369320	150369392	RBFOX2|HepG2	72
chr7	150369241	150370241	+	RP11-96L14.7|u87|ENSG00000214022|ES	chr7	150370072	150370103	LARP7|K562	31
chr7	150369241	150370241	+	RP11-96L14.7|u87|ENSG00000214022|ES	chr7	150369826	150369844	NOLC1|K562	18
chr7	150369241	150370241	+	RP11-96L14.7|u87|ENSG00000214022|ES	chr7	150369375	150369433	HNRNPU|HepG2	58
chr7	150369241	150370241	+	RP11-96L14.7|u87|ENSG00000214022|ES	chr7	150370068	150370105	NOL12|HepG2	37
chr7	150369241	150370241	+	RP11-96L14.7|u87|ENSG00000214022|ES	chr7	150369656	150369676	RPS5|HepG2	20
chr7	150369241	150370241	+	RP11-96L14.7|u87|ENSG00000214022|ES	chr7	150369749	150369799	CSTF2T|HepG2	50
chr7	150369241	150370241	+	RP11-96L14.7|u87|ENSG00000214022|ES	chr7	150369361	150369404	EFTUD2|HepG2	43
chr7	150369241	150370241	+	RP11-96L14.7|u87|ENSG00000214022|ES	chr7	150369750	150369964	DDX3X|HepG2	214
chr7	150369241	150370241	+	RP11-96L14.7|u87|ENSG00000214022|ES	chr7	150369756	150369779	AGGF1|K562	23
chr7	150369241	150370241	+	RP11-96L14.7|u87|ENSG00000214022|ES	chr7	150369250	150369266	PRPF8|K562	16
chr7	150369241	150370241	+	RP11-96L14.7|u87|ENSG00000214022|ES	chr7	150369343	150369359	PPIL4|K562	16
chr7	150369241	150370241	+	RP11-96L14.7|u87|ENSG00000214022|ES	chr7	150369746	150369779	LARP4|HepG2	33
chr7	150369241	150370241	+	RP11-96L14.7|u87|ENSG00000214022|ES	chr7	150369739	150369786	DDX55|HepG2	47
chr7	150369241	150370241	+	RP11-96L14.7|u87|ENSG00000214022|ES	chr7	150369652	150369696	PPIL4|K562	44
chr7	150369241	150370241	+	RP11-96L14.7|u87|ENSG00000214022|ES	chr7	150369745	150369816	UCHL5|HepG2	71
chr7	150369241	150370241	+	RP11-96L14.7|u87|ENSG00000214022|ES	chr7	150369338	150369391	CDC40|HepG2	53
chr7	150369241	150370241	+	RP11-96L14.7|u87|ENSG00000214022|ES	chr7	150369851	150369869	SRSF9|HepG2	18
chr7	150369241	150370241	+	RP11-96L14.7|u87|ENSG00000214022|ES	chr7	150369330	150369364	XRN2|HepG2	34
chr7	150369241	150370241	+	RP11-96L14.7|u87|ENSG00000214022|ES	chr7	150369660	150369704	U2AF1|HepG2	44
chr7	150369241	150370241	+	RP11-96L14.7|u87|ENSG00000214022|ES	chr7	150369250	150369279	FASTKD2|HepG2	29
chr7	150369241	150370241	+	RP11-96L14.7|u87|ENSG00000214022|ES	chr7	150370169	150370227	IGF2BP1|HepG2	58
chr7	150369241	150370241	+	RP11-96L14.7|u87|ENSG00000214022|ES	chr7	150369676	150369683	TNRC6A|K562	7
chr7	150369241	150370241	+	RP11-96L14.7|u87|ENSG00000214022|ES	chr7	150370081	150370105	SLTM|K562	24
chr7	150369241	150370241	+	RP11-96L14.7|u87|ENSG00000214022|ES	chr7	150369752	150369778	TAF15|K562	26
chr7	150369241	150370241	+	RP11-96L14.7|u87|ENSG00000214022|ES	chr7	150369941	150369973	TBRG4|HepG2	32
chr7	150369241	150370241	+	RP11-96L14.7|u87|ENSG00000214022|ES	chr7	150370183	150370217	HNRNPU|K562	34
chr7	150369241	150370241	+	RP11-96L14.7|u87|ENSG00000214022|ES	chr7	150369587	150369663	LSM11|K562	76
chr7	150369241	150370241	+	RP11-96L14.7|u87|ENSG00000214022|ES	chr7	150369683	150369724	UCHL5|K562	41
chr7	150369241	150370241	+	RP11-96L14.7|u87|ENSG00000214022|ES	chr7	150369846	150369858	TRA2A|K562	12
chr7	150369241	150370241	+	RP11-96L14.7|u87|ENSG00000214022|ES	chr7	150369251	150369279	BUD13|HepG2	28
chr7	150369241	150370241	+	RP11-96L14.7|u87|ENSG00000214022|ES	chr7	150369581	150369618	SLTM|HepG2	37
chr7	150369241	150370241	+	RP11-96L14.7|u87|ENSG00000214022|ES	chr7	150369320	150369370	SLTM|K562	50
chr7	150369241	150370241	+	RP11-96L14.7|u87|ENSG00000214022|ES	chr7	150369525	150369556	ZRANB2|K562	31
chr7	150369241	150370241	+	RP11-96L14.7|u87|ENSG00000214022|ES	chr7	150369326	150369356	NCBP2|K562	30
chr7	150369241	150370241	+	RP11-96L14.7|u87|ENSG00000214022|ES	chr7	150369741	150369813	QKI|K562	72
chr7	150369241	150370241	+	RP11-96L14.7|u87|ENSG00000214022|ES	chr7	150369338	150369376	ZNF622|K562	38
chr7	150369241	150370241	+	RP11-96L14.7|u87|ENSG00000214022|ES	chr7	150369755	150369799	EIF3H|HepG2	44
chr7	150369241	150370241	+	RP11-96L14.7|u87|ENSG00000214022|ES	chr7	150369209	150369248	SRSF7|K562	7
chr7	150369241	150370241	+	RP11-96L14.7|u87|ENSG00000214022|ES	chr7	150369835	150369877	RBM22|HepG2	42
chr7	150369241	150370241	+	RP11-96L14.7|u87|ENSG00000214022|ES	chr7	150369743	150369783	DHX30|K562	40
chr7	150369241	150370241	+	RP11-96L14.7|u87|ENSG00000214022|ES	chr7	150369740	150369781	DDX59|HepG2	41
chr7	150369241	150370241	+	RP11-96L14.7|u87|ENSG00000214022|ES	chr7	150369666	150369681	SFPQ|HepG2	15
chr7	150369241	150370241	+	RP11-96L14.7|u87|ENSG00000214022|ES	chr7	150369336	150369362	DDX42|K562	26
chr7	150369241	150370241	+	RP11-96L14.7|u87|ENSG00000214022|ES	chr7	150369327	150369374	XRN2|K562	47
chr7	150369241	150370241	+	RP11-96L14.7|u87|ENSG00000214022|ES	chr7	150369569	150369630	GTF2F1|K562	61
chr7	150369241	150370241	+	RP11-96L14.7|u87|ENSG00000214022|ES	chr7	150370145	150370177	TBRG4|K562	32
chr7	150369241	150370241	+	RP11-96L14.7|u87|ENSG00000214022|ES	chr7	150369308	150369362	PUS1|K562	54
chr7	150369241	150370241	+	RP11-96L14.7|u87|ENSG00000214022|ES	chr7	150370234	150370284	XPO5|HepG2	7
chr7	150369241	150370241	+	RP11-96L14.7|u87|ENSG00000214022|ES	chr7	150369915	150369957	RBFOX2|HepG2	42
chr7	150369241	150370241	+	RP11-96L14.7|u87|ENSG00000214022|ES	chr7	150370199	150370209	CSTF2T|HepG2	10
chr7	150369241	150370241	+	RP11-96L14.7|u87|ENSG00000214022|ES	chr7	150369748	150369886	UCHL5|HepG2	138
chr7	150369241	150370241	+	RP11-96L14.7|u87|ENSG00000214022|ES	chr7	150369737	150369796	EIF3D|HepG2	59
chr7	150369241	150370241	+	RP11-96L14.7|u87|ENSG00000214022|ES	chr7	150369747	150369805	DDX3X|K562	58
chr7	150369241	150370241	+	RP11-96L14.7|u87|ENSG00000214022|ES	chr7	150369842	150369902	PRPF8|HepG2	60
chr7	150369241	150370241	+	RP11-96L14.7|u87|ENSG00000214022|ES	chr7	150369846	150369848	YWHAG|K562	2
chr7	150369241	150370241	+	RP11-96L14.7|u87|ENSG00000214022|ES	chr7	150369645	150369697	BUD13|K562	52
chr7	150369241	150370241	+	RP11-96L14.7|u87|ENSG00000214022|ES	chr7	150370169	150370195	GRWD1|HepG2	26
chr7	150369241	150370241	+	RP11-96L14.7|u87|ENSG00000214022|ES	chr7	150369317	150369358	FASTKD2|K562	41
chr7	150369241	150370241	+	RP11-96L14.7|u87|ENSG00000214022|ES	chr7	150370211	150370222	SMNDC1|K562	11
chr7	150369241	150370241	+	RP11-96L14.7|u87|ENSG00000214022|ES	chr7	150369390	150369418	HNRNPA1|HepG2	28
chr7	150369241	150370241	+	RP11-96L14.7|u87|ENSG00000214022|ES	chr7	150369715	150369792	BUD13|K562	77
chr7	150369241	150370241	+	RP11-96L14.7|u87|ENSG00000214022|ES	chr7	150370182	150370225	FUBP3|HepG2	43
chr7	150369241	150370241	+	RP11-96L14.7|u87|ENSG00000214022|ES	chr7	150369313	150369390	PPIG|HepG2	77
chr7	150369241	150370241	+	RP11-96L14.7|u87|ENSG00000214022|ES	chr7	150369590	150369619	KHSRP|K562	29
chr7	150369241	150370241	+	RP11-96L14.7|u87|ENSG00000214022|ES	chr7	150370035	150370105	KHSRP|K562	70
chr7	150369241	150370241	+	RP11-96L14.7|u87|ENSG00000214022|ES	chr7	150369750	150369814	SRSF1|HepG2	64
chr7	150369241	150370241	+	RP11-96L14.7|u87|ENSG00000214022|ES	chr7	150369643	150369686	PRPF8|HepG2	43
chr7	150369241	150370241	+	RP11-96L14.7|u87|ENSG00000214022|ES	chr7	150369351	150369362	AUH|HepG2	11
chr7	150369241	150370241	+	RP11-96L14.7|u87|ENSG00000214022|ES	chr7	150369340	150369358	GPKOW|K562	18
chr7	150369241	150370241	+	RP11-96L14.7|u87|ENSG00000214022|ES	chr7	150369744	150369811	U2AF1|K562	67
chr7	150369241	150370241	+	RP11-96L14.7|u87|ENSG00000214022|ES	chr7	150369698	150369724	IGF2BP1|K562	26
chr7	150369241	150370241	+	RP11-96L14.7|u87|ENSG00000214022|ES	chr7	150369643	150369706	BUD13|HepG2	63
chr7	150369241	150370241	+	RP11-96L14.7|u87|ENSG00000214022|ES	chr7	150369251	150369280	SUPV3L1|HepG2	29
chr7	150369241	150370241	+	RP11-96L14.7|u87|ENSG00000214022|ES	chr7	150369337	150369411	HNRNPU|HepG2	74
chr7	150369241	150370241	+	RP11-96L14.7|u87|ENSG00000214022|ES	chr7	150369248	150369281	TIA1|HepG2	33
chr7	150369241	150370241	+	RP11-96L14.7|u87|ENSG00000214022|ES	chr7	150369868	150369897	CSTF2|HepG2	29
chr7	150369241	150370241	+	RP11-96L14.7|u87|ENSG00000214022|ES	chr7	150370170	150370235	HNRNPU|HepG2	65
chr7	150369241	150370241	+	RP11-96L14.7|u87|ENSG00000214022|ES	chr7	150369902	150369940	PRPF8|HepG2	38
chr7	150369241	150370241	+	RP11-96L14.7|u87|ENSG00000214022|ES	chr7	150369751	150369794	SLTM|K562	43
chr7	150369241	150370241	+	RP11-96L14.7|u87|ENSG00000214022|ES	chr7	150369674	150369690	XPO5|HepG2	16
chr7	150369241	150370241	+	RP11-96L14.7|u87|ENSG00000214022|ES	chr7	150369736	150369824	FTO|K562	88
chr7	150369241	150370241	+	RP11-96L14.7|u87|ENSG00000214022|ES	chr7	150369841	150369900	PPIG|HepG2	59
chr7	150369241	150370241	+	RP11-96L14.7|u87|ENSG00000214022|ES	chr7	150369578	150369618	TROVE2|HepG2	40
chr7	150369241	150370241	+	RP11-96L14.7|u87|ENSG00000214022|ES	chr7	150369323	150369332	XRCC6|HepG2	9
chr7	150369241	150370241	+	RP11-96L14.7|u87|ENSG00000214022|ES	chr7	150369592	150369626	DGCR8|K562	34
chr7	150369241	150370241	+	RP11-96L14.7|u87|ENSG00000214022|ES	chr7	150369756	150369768	HNRNPK|K562	12
chr7	150369241	150370241	+	RP11-96L14.7|u87|ENSG00000214022|ES	chr7	150369343	150369360	GEMIN5|K562	17
chr7	150369241	150370241	+	RP11-96L14.7|u87|ENSG00000214022|ES	chr7	150369758	150369769	GTF2F1|HepG2	11
chr7	150369241	150370241	+	RP11-96L14.7|u87|ENSG00000214022|ES	chr7	150369261	150369277	DDX55|K562	16
chr7	150369241	150370241	+	RP11-96L14.7|u87|ENSG00000214022|ES	chr7	150369651	150369689	AKAP8L|K562	38
chr7	150369241	150370241	+	RP11-96L14.7|u87|ENSG00000214022|ES	chr7	150369344	150369392	NKRF|HepG2	48
chr7	150369241	150370241	+	RP11-96L14.7|u87|ENSG00000214022|ES	chr7	150369745	150369780	NOL12|HepG2	35
chr7	150369241	150370241	+	RP11-96L14.7|u87|ENSG00000214022|ES	chr7	150369744	150369778	NCBP2|K562	34
chr7	150369241	150370241	+	RP11-96L14.7|u87|ENSG00000214022|ES	chr7	150369598	150369632	UCHL5|K562	34
chr7	150369241	150370241	+	RP11-96L14.7|u87|ENSG00000214022|ES	chr7	150369818	150369845	DDX6|HepG2	27
chr7	150369241	150370241	+	RP11-96L14.7|u87|ENSG00000214022|ES	chr7	150369294	150369407	GTF2F1|K562	113
chr7	150369241	150370241	+	RP11-96L14.7|u87|ENSG00000214022|ES	chr7	150369567	150369621	RBFOX2|HepG2	54
chr7	150369241	150370241	+	RP11-96L14.7|u87|ENSG00000214022|ES	chr7	150369746	150369800	FMR1|K562	54
chr7	150369241	150370241	+	RP11-96L14.7|u87|ENSG00000214022|ES	chr7	150370186	150370219	DDX3X|HepG2	33
chr7	150369241	150370241	+	RP11-96L14.7|u87|ENSG00000214022|ES	chr7	150369676	150369707	EIF3D|HepG2	31
chr7	150369241	150370241	+	RP11-96L14.7|u87|ENSG00000214022|ES	chr7	150369269	150369283	FAM120A|HepG2	14
chr7	150369241	150370241	+	RP11-96L14.7|u87|ENSG00000214022|ES	chr7	150369745	150369800	AUH|K562	55
chr7	150369241	150370241	+	RP11-96L14.7|u87|ENSG00000214022|ES	chr7	150369593	150369623	LSM11|HepG2	30
chr7	150369241	150370241	+	RP11-96L14.7|u87|ENSG00000214022|ES	chr7	150369667	150369701	ZNF622|K562	34
chr7	150369241	150370241	+	RP11-96L14.7|u87|ENSG00000214022|ES	chr7	150370179	150370205	SRSF1|HepG2	26
chr7	150369241	150370241	+	RP11-96L14.7|u87|ENSG00000214022|ES	chr7	150369332	150369358	HNRNPK|HepG2	26
chr7	150369241	150370241	+	RP11-96L14.7|u87|ENSG00000214022|ES	chr7	150369326	150369360	HLTF|K562	34
chr7	150369241	150370241	+	RP11-96L14.7|u87|ENSG00000214022|ES	chr7	150369755	150369779	XRCC6|K562	24
chr7	150369241	150370241	+	RP11-96L14.7|u87|ENSG00000214022|ES	chr7	150369326	150369377	SAFB2|K562	51
chr7	150369241	150370241	+	RP11-96L14.7|u87|ENSG00000214022|ES	chr7	150369665	150369695	NCBP2|HepG2	30
chr7	150369241	150370241	+	RP11-96L14.7|u87|ENSG00000214022|ES	chr7	150369324	150369383	GTF2F1|HepG2	59
chr7	150369241	150370241	+	RP11-96L14.7|u87|ENSG00000214022|ES	chr7	150369310	150369406	GTF2F1|K562	96
chr7	150369241	150370241	+	RP11-96L14.7|u87|ENSG00000214022|ES	chr7	150369749	150369771	SF3B4|K562	22
chr7	150369241	150370241	+	RP11-96L14.7|u87|ENSG00000214022|ES	chr7	150369719	150369787	DDX55|K562	68
chr7	150369241	150370241	+	RP11-96L14.7|u87|ENSG00000214022|ES	chr7	150369332	150369370	TROVE2|K562	38
chr7	150369241	150370241	+	RP11-96L14.7|u87|ENSG00000214022|ES	chr7	150369672	150369694	DDX24|K562	22
chr7	150369241	150370241	+	RP11-96L14.7|u87|ENSG00000214022|ES	chr7	150369677	150369733	FTO|K562	56
chr7	150369241	150370241	+	RP11-96L14.7|u87|ENSG00000214022|ES	chr7	150369697	150369794	RPS3|K562	97
chr7	150369241	150370241	+	RP11-96L14.7|u87|ENSG00000214022|ES	chr7	150369788	150369798	YBX3|K562	10
chr7	150369241	150370241	+	RP11-96L14.7|u87|ENSG00000214022|ES	chr7	150369330	150369362	AUH|HepG2	32
chr7	150369241	150370241	+	RP11-96L14.7|u87|ENSG00000214022|ES	chr7	150369853	150369860	ILF3|K562	7
chr7	150369241	150370241	+	RP11-96L14.7|u87|ENSG00000214022|ES	chr7	150369590	150369630	NONO|K562	40
chr7	150369241	150370241	+	RP11-96L14.7|u87|ENSG00000214022|ES	chr7	150369272	150369335	HNRNPA1|K562	63
chr7	150369241	150370241	+	RP11-96L14.7|u87|ENSG00000214022|ES	chr7	150369216	150369243	SMNDC1|K562	2
chr7	150369241	150370241	+	RP11-96L14.7|u87|ENSG00000214022|ES	chr7	150369568	150369631	RBFOX2|K562	63
chr7	150369241	150370241	+	RP11-96L14.7|u87|ENSG00000214022|ES	chr7	150369958	150369983	EFTUD2|HepG2	25
chr7	150369241	150370241	+	RP11-96L14.7|u87|ENSG00000214022|ES	chr7	150370203	150370222	NCBP2|HepG2	19
chr7	150369241	150370241	+	RP11-96L14.7|u87|ENSG00000214022|ES	chr7	150369254	150369280	BUD13|K562	26
chr7	150369241	150370241	+	RP11-96L14.7|u87|ENSG00000214022|ES	chr7	150369796	150369854	RPS11|K562	58
chr7	150369241	150370241	+	RP11-96L14.7|u87|ENSG00000214022|ES	chr7	150370206	150370243	XRN2|K562	35
chr7	150369241	150370241	+	RP11-96L14.7|u87|ENSG00000214022|ES	chr7	150369862	150369901	PPIL4|K562	39
chr7	150369241	150370241	+	RP11-96L14.7|u87|ENSG00000214022|ES	chr7	150369839	150369890	UCHL5|K562	51
chr7	150369241	150370241	+	RP11-96L14.7|u87|ENSG00000214022|ES	chr7	150370161	150370242	XRN2|K562	80
chr7	150369241	150370241	+	RP11-96L14.7|u87|ENSG00000214022|ES	chr7	150369751	150369807	TIA1|K562	56
chr7	150369241	150370241	+	RP11-96L14.7|u87|ENSG00000214022|ES	chr7	150369605	150369658	AGGF1|HepG2	53
chr7	150369241	150370241	+	RP11-96L14.7|u87|ENSG00000214022|ES	chr7	150369585	150369643	PRPF8|HepG2	58
chr7	150369241	150370241	+	RP11-96L14.7|u87|ENSG00000214022|ES	chr7	150369572	150369647	BUD13|K562	75
chr7	150369241	150370241	+	RP11-96L14.7|u87|ENSG00000214022|ES	chr7	150369297	150369391	TIA1|K562	94
chr7	150369241	150370241	+	RP11-96L14.7|u87|ENSG00000214022|ES	chr7	150369746	150369816	DDX3X|HepG2	70
chr7	150369241	150370241	+	RP11-96L14.7|u87|ENSG00000214022|ES	chr7	150370205	150370215	SLBP|K562	10
chr7	150369241	150370241	+	RP11-96L14.7|u87|ENSG00000214022|ES	chr7	150369271	150369284	SRSF1|HepG2	13
chr7	150369241	150370241	+	RP11-96L14.7|u87|ENSG00000214022|ES	chr7	150369598	150369617	U2AF1|K562	19
chr7	150369241	150370241	+	RP11-96L14.7|u87|ENSG00000214022|ES	chr7	150369333	150369376	DDX59|HepG2	43
chr7	150369241	150370241	+	RP11-96L14.7|u87|ENSG00000214022|ES	chr7	150369326	150369381	XRN2|HepG2	55
chr7	150369241	150370241	+	RP11-96L14.7|u87|ENSG00000214022|ES	chr7	150369325	150369352	SRSF1|HepG2	27
chr7	150369241	150370241	+	RP11-96L14.7|u87|ENSG00000214022|ES	chr7	150369824	150369931	BUD13|HepG2	107
chr7	150369241	150370241	+	RP11-96L14.7|u87|ENSG00000214022|ES	chr7	150369333	150369373	BUD13|HepG2	40
chr7	150369241	150370241	+	RP11-96L14.7|u87|ENSG00000214022|ES	chr7	150369339	150369354	ILF3|K562	15
chr7	150369241	150370241	+	RP11-96L14.7|u87|ENSG00000214022|ES	chr7	150369736	150369818	DDX6|HepG2	82
chr7	150369241	150370241	+	RP11-96L14.7|u87|ENSG00000214022|ES	chr7	150369564	150369633	HNRNPU|K562	69
chr7	150369241	150370241	+	RP11-96L14.7|u87|ENSG00000214022|ES	chr7	150369756	150369763	TNRC6A|K562	7
chr7	150369241	150370241	+	RP11-96L14.7|u87|ENSG00000214022|ES	chr7	150369718	150369743	KHSRP|K562	25
chr7	150369241	150370241	+	RP11-96L14.7|u87|ENSG00000214022|ES	chr7	150369739	150369792	LSM11|K562	53
chr7	150369241	150370241	+	RP11-96L14.7|u87|ENSG00000214022|ES	chr7	150369334	150369357	SF3B4|K562	23
chr7	150369241	150370241	+	RP11-96L14.7|u87|ENSG00000214022|ES	chr7	150370191	150370208	FAM120A|K562	17
chr7	150369241	150370241	+	RP11-96L14.7|u87|ENSG00000214022|ES	chr7	150370031	150370051	AGO2|HEK293S	20
chr7	150369241	150370241	+	RP11-96L14.7|u87|ENSG00000214022|ES	chr7	150370182	150370217	DHX30|K562	35
chr7	150369241	150370241	+	RP11-96L14.7|u87|ENSG00000214022|ES	chr7	150369325	150369369	DDX6|K562	44
chr7	150369241	150370241	+	RP11-96L14.7|u87|ENSG00000214022|ES	chr7	150369644	150369677	GEMIN5|K562	33
chr7	150369241	150370241	+	RP11-96L14.7|u87|ENSG00000214022|ES	chr7	150370157	150370220	XRCC6|K562	63
chr7	150369241	150370241	+	RP11-96L14.7|u87|ENSG00000214022|ES	chr7	150369843	150369907	PRPF8|HepG2	64
chr7	150369241	150370241	+	RP11-96L14.7|u87|ENSG00000214022|ES	chr7	150369843	150369949	BUD13|HepG2	106
chr7	150369241	150370241	+	RP11-96L14.7|u87|ENSG00000214022|ES	chr7	150369847	150369887	MTPAP|K562	40
chr7	150369241	150370241	+	RP11-96L14.7|u87|ENSG00000214022|ES	chr7	150369634	150369680	SUPV3L1|HepG2	46
chr7	150369241	150370241	+	RP11-96L14.7|u87|ENSG00000214022|ES	chr7	150370180	150370235	SLTM|K562	55
chr7	150369241	150370241	+	RP11-96L14.7|u87|ENSG00000214022|ES	chr7	150369977	150369996	YBX3|K562	19
chr7	150369241	150370241	+	RP11-96L14.7|u87|ENSG00000214022|ES	chr7	150369754	150369788	YBX3|K562	34
chr7	150369241	150370241	+	RP11-96L14.7|u87|ENSG00000214022|ES	chr7	150369758	150369774	FAM120A|HepG2	16
chr7	150369241	150370241	+	RP11-96L14.7|u87|ENSG00000214022|ES	chr7	150370177	150370217	RBM15|K562	40
chr7	150369241	150370241	+	RP11-96L14.7|u87|ENSG00000214022|ES	chr7	150369327	150369357	DDX55|K562	30
chr7	150369241	150370241	+	RP11-96L14.7|u87|ENSG00000214022|ES	chr7	150369753	150369783	QKI|HepG2	30
chr7	150369241	150370241	+	RP11-96L14.7|u87|ENSG00000214022|ES	chr7	150369893	150369920	RBM15|HepG2	27
chr7	150369241	150370241	+	RP11-96L14.7|u87|ENSG00000214022|ES	chr7	150369750	150369789	PRPF8|HepG2	39
chr7	150369241	150370241	+	RP11-96L14.7|u87|ENSG00000214022|ES	chr7	150369744	150369763	NOLC1|HepG2	19
chr7	150369241	150370241	+	RP11-96L14.7|u87|ENSG00000214022|ES	chr7	150369871	150369888	LSM11|HepG2	17
chr7	150369241	150370241	+	RP11-96L14.7|u87|ENSG00000214022|ES	chr7	150369580	150369622	HNRNPU|HepG2	42
chr7	150369241	150370241	+	RP11-96L14.7|u87|ENSG00000214022|ES	chr7	150369743	150369798	U2AF2|HepG2	55
chr7	150369241	150370241	+	RP11-96L14.7|u87|ENSG00000214022|ES	chr7	150369740	150369780	LARP4|HepG2	40
chr7	150369241	150370241	+	RP11-96L14.7|u87|ENSG00000214022|ES	chr7	150369338	150369357	NONO|K562	19
chr7	150369241	150370241	+	RP11-96L14.7|u87|ENSG00000214022|ES	chr7	150369891	150369914	GEMIN5|K562	23
chr7	150369241	150370241	+	RP11-96L14.7|u87|ENSG00000214022|ES	chr7	150369747	150369804	SRSF1|K562	57
chr7	150369241	150370241	+	RP11-96L14.7|u87|ENSG00000214022|ES	chr7	150369619	150369668	SF3A3|HepG2	49
chr7	150369241	150370241	+	RP11-96L14.7|u87|ENSG00000214022|ES	chr7	150369579	150369674	SF3B4|HepG2	95
chr7	150369241	150370241	+	RP11-96L14.7|u87|ENSG00000214022|ES	chr7	150369676	150369688	GTF2F1|K562	12
chr7	150369241	150370241	+	RP11-96L14.7|u87|ENSG00000214022|ES	chr7	150369775	150369791	YBX3|K562	16
chr7	150369241	150370241	+	RP11-96L14.7|u87|ENSG00000214022|ES	chr7	150369341	150369372	EIF3D|HepG2	31
chr7	150369241	150370241	+	RP11-96L14.7|u87|ENSG00000214022|ES	chr7	150369752	150369769	CPSF6|K562	17
chr7	150369241	150370241	+	RP11-96L14.7|u87|ENSG00000214022|ES	chr7	150369575	150369608	EIF3D|HepG2	33
chr7	150369241	150370241	+	RP11-96L14.7|u87|ENSG00000214022|ES	chr7	150369865	150369910	TRA2A|HepG2	45
chr7	150369241	150370241	+	RP11-96L14.7|u87|ENSG00000214022|ES	chr7	150369812	150369846	RPS3|HepG2	34
chr7	150369241	150370241	+	RP11-96L14.7|u87|ENSG00000214022|ES	chr7	150369322	150369368	DGCR8|HepG2	46
chr7	150369241	150370241	+	RP11-96L14.7|u87|ENSG00000214022|ES	chr7	150369834	150369886	RBM27|K562	52
chr7	150369241	150370241	+	RP11-96L14.7|u87|ENSG00000214022|ES	chr7	150369327	150369391	HNRNPU|K562	64
chr7	150369241	150370241	+	RP11-96L14.7|u87|ENSG00000214022|ES	chr7	150369604	150369649	HNRNPUL1|HepG2	45
chr7	150369241	150370241	+	RP11-96L14.7|u87|ENSG00000214022|ES	chr7	150369663	150369678	SUGP2|HepG2	15
chr7	150369241	150370241	+	RP11-96L14.7|u87|ENSG00000214022|ES	chr7	150369759	150369816	PPIG|HepG2	57
chr7	150369241	150370241	+	RP11-96L14.7|u87|ENSG00000214022|ES	chr7	150369763	150369783	FAM120A|K562	20
chr7	150369241	150370241	+	RP11-96L14.7|u87|ENSG00000214022|ES	chr7	150369252	150369261	AARS|K562	9
chr7	150369241	150370241	+	RP11-96L14.7|u87|ENSG00000214022|ES	chr7	150369318	150369410	CSTF2T|K562	92
chr7	150369241	150370241	+	RP11-96L14.7|u87|ENSG00000214022|ES	chr7	150369261	150369291	AARS|K562	30
chr7	150369241	150370241	+	RP11-96L14.7|u87|ENSG00000214022|ES	chr7	150370064	150370072	AGGF1|K562	8
chr7	150369241	150370241	+	RP11-96L14.7|u87|ENSG00000214022|ES	chr7	150369742	150369772	RPS3|HepG2	30
chr7	150369241	150370241	+	RP11-96L14.7|u87|ENSG00000214022|ES	chr7	150369586	150369618	FKBP4|HepG2	32
chr7	150369241	150370241	+	RP11-96L14.7|u87|ENSG00000214022|ES	chr7	150369734	150369792	BUD13|HepG2	58
chr7	150369241	150370241	+	RP11-96L14.7|u87|ENSG00000214022|ES	chr7	150369743	150369793	PRPF8|K562	50
chr7	150369241	150370241	+	RP11-96L14.7|u87|ENSG00000214022|ES	chr7	150369330	150369457	HNRNPU|K562	127
chr7	150369241	150370241	+	RP11-96L14.7|u87|ENSG00000214022|ES	chr7	150369567	150369612	SRSF7|HepG2	45
chr7	150369241	150370241	+	RP11-96L14.7|u87|ENSG00000214022|ES	chr7	150369751	150369789	FXR2|K562	38
chr7	150369241	150370241	+	RP11-96L14.7|u87|ENSG00000214022|ES	chr7	150369342	150369376	DGCR8|K562	34
chr7	150369241	150370241	+	RP11-96L14.7|u87|ENSG00000214022|ES	chr7	150369333	150369363	AUH|K562	30
chr7	150369241	150370241	+	RP11-96L14.7|u87|ENSG00000214022|ES	chr7	150369353	150369377	PPIG|HepG2	24
chr7	150369241	150370241	+	RP11-96L14.7|u87|ENSG00000214022|ES	chr7	150369585	150369615	PUM2|K562	30
chr7	150369241	150370241	+	RP11-96L14.7|u87|ENSG00000214022|ES	chr7	150369603	150369652	KHDRBS1|K562	49
chr7	150369241	150370241	+	RP11-96L14.7|u87|ENSG00000214022|ES	chr7	150369663	150369713	LSM11|K562	50
chr7	150369241	150370241	+	RP11-96L14.7|u87|ENSG00000214022|ES	chr7	150369927	150369954	SF3B1|K562	27
chr7	150369241	150370241	+	RP11-96L14.7|u87|ENSG00000214022|ES	chr7	150369326	150369378	BUD13|K562	52
chr7	150369241	150370241	+	RP11-96L14.7|u87|ENSG00000214022|ES	chr7	150369607	150369707	EFTUD2|K562	100
chr7	150369241	150370241	+	RP11-96L14.7|u87|ENSG00000214022|ES	chr7	150369914	150369945	SMNDC1|K562	31
chr7	150369241	150370241	+	RP11-96L14.7|u87|ENSG00000214022|ES	chr7	150369757	150369788	CDC40|HepG2	31
chr7	150369241	150370241	+	RP11-96L14.7|u87|ENSG00000214022|ES	chr7	150369208	150369252	SMNDC1|K562	11
chr7	150369241	150370241	+	RP11-96L14.7|u87|ENSG00000214022|ES	chr7	150369731	150369787	DROSHA|K562	56
chr7	150369241	150370241	+	RP11-96L14.7|u87|ENSG00000214022|ES	chr7	150369671	150369695	SND1|K562	24
chr7	150369241	150370241	+	RP11-96L14.7|u87|ENSG00000214022|ES	chr7	150369861	150369898	QKI|K562	37
chr7	150369241	150370241	+	RP11-96L14.7|u87|ENSG00000214022|ES	chr7	150369646	150369698	UCHL5|HepG2	52
chr7	150369241	150370241	+	RP11-96L14.7|u87|ENSG00000214022|ES	chr7	150369687	150369709	FAM120A|HepG2	22
chr7	150369241	150370241	+	RP11-96L14.7|u87|ENSG00000214022|ES	chr7	150369737	150369786	NCBP2|K562	49
chr7	150369241	150370241	+	RP11-96L14.7|u87|ENSG00000214022|ES	chr7	150369577	150369635	EWSR1|K562	58
chr7	150369241	150370241	+	RP11-96L14.7|u87|ENSG00000214022|ES	chr7	150369753	150369784	HNRNPUL1|HepG2	31
chr7	150369241	150370241	+	RP11-96L14.7|u87|ENSG00000214022|ES	chr7	150369748	150369820	HNRNPM|K562	72
chr7	150369241	150370241	+	RP11-96L14.7|u87|ENSG00000214022|ES	chr7	150369581	150369636	HNRNPM|K562	55
chr7	150369241	150370241	+	RP11-96L14.7|u87|ENSG00000214022|ES	chr7	150369577	150369622	TARDBP|K562	45
chr7	150369241	150370241	+	RP11-96L14.7|u87|ENSG00000214022|ES	chr7	150369765	150369789	NONO|K562	24
chr7	150369241	150370241	+	RP11-96L14.7|u87|ENSG00000214022|ES	chr7	150369341	150369351	SMNDC1|HepG2	10
chr7	150369241	150370241	+	RP11-96L14.7|u87|ENSG00000214022|ES	chr7	150369219	150369252	RPS5|K562	11
chr7	150369241	150370241	+	RP11-96L14.7|u87|ENSG00000214022|ES	chr7	150369575	150369610	SND1|HepG2	35
chr7	150369241	150370241	+	RP11-96L14.7|u87|ENSG00000214022|ES	chr7	150369650	150369739	NONO|K562	89
chr7	150369241	150370241	+	RP11-96L14.7|u87|ENSG00000214022|ES	chr7	150369753	150369797	DDX42|K562	44
chr7	150369241	150370241	+	RP11-96L14.7|u87|ENSG00000214022|ES	chr7	150369664	150369683	TBRG4|K562	19
chr7	150369241	150370241	+	RP11-96L14.7|u87|ENSG00000214022|ES	chr7	150369675	150369710	TNRC6A|K562	35
chr7	150369241	150370241	+	RP11-96L14.7|u87|ENSG00000214022|ES	chr7	150369587	150369610	HNRNPA1|HepG2	23
chr7	150369241	150370241	+	RP11-96L14.7|u87|ENSG00000214022|ES	chr7	150369342	150369372	EFTUD2|HepG2	30
chr7	150369241	150370241	+	RP11-96L14.7|u87|ENSG00000214022|ES	chr7	150369741	150369813	U2AF2|K562	72
chr5	77098154	77099154	+	RP11-96L14.7|u87|ENSG00000250802|ES	chr5	77098699	77098753	ILF3|HepG2	54
chr5	77098154	77099154	+	RP11-96L14.7|u87|ENSG00000250802|ES	chr5	77098704	77098743	UCHL5|HepG2	39
chr5	77098154	77099154	+	RP11-96L14.7|u87|ENSG00000250802|ES	chr5	77098694	77098746	GRWD1|HepG2	52
chr5	77098154	77099154	+	RP11-96L14.7|u87|ENSG00000250802|ES	chr5	77098706	77098741	SRSF1|HepG2	35
chr5	77098154	77099154	+	RP11-96L14.7|u87|ENSG00000250802|ES	chr5	77098174	77098207	CSTF2|HepG2	33
chr5	77098154	77099154	+	RP11-96L14.7|u87|ENSG00000250802|ES	chr5	77098470	77098513	HNRNPC|HepG2	43
chr5	77098154	77099154	+	RP11-96L14.7|u87|ENSG00000250802|ES	chr5	77098684	77098732	GRWD1|HepG2	48
chr5	77098154	77099154	+	RP11-96L14.7|u87|ENSG00000250802|ES	chr5	77099030	77099095	ELAVL1|HEK293	65
chr5	77098154	77099154	+	RP11-96L14.7|u87|ENSG00000250802|ES	chr5	77099026	77099057	HNRNPL|HepG2	31
chr5	77098154	77099154	+	RP11-96L14.7|u87|ENSG00000250802|ES	chr5	77098483	77098544	ILF3|HepG2	61
chr5	77098154	77099154	+	RP11-96L14.7|u87|ENSG00000250802|ES	chr5	77098701	77098740	ILF3|HepG2	39
chr5	77098154	77099154	+	RP11-96L14.7|u87|ENSG00000250802|ES	chr5	77098705	77098734	UCHL5|HepG2	29
chr5	77098154	77099154	+	RP11-96L14.7|u87|ENSG00000250802|ES	chr5	77098686	77098748	PPIG|HepG2	62
chr5	77098154	77099154	+	RP11-96L14.7|u87|ENSG00000250802|ES	chr5	77098470	77098509	RBFOX2|HepG2	39
chr5	77098154	77099154	+	RP11-96L14.7|u87|ENSG00000250802|ES	chr5	77098467	77098517	HNRNPC|HepG2	50
chr18	1278067	1279067	+	MIR142|k562|ENSG00000132204|ES	chr18	1278828	1278869	SRSF7|K562	41
chr18	1278067	1279067	+	MIR142|k562|ENSG00000132204|ES	chr18	1278717	1278825	HNRNPU|K562	108
chr18	1278067	1279067	+	MIR142|k562|ENSG00000132204|ES	chr18	1278783	1278810	AKAP8L|K562	27
chr18	1278067	1279067	+	MIR142|k562|ENSG00000132204|ES	chr18	1278810	1278830	SRSF7|K562	20
chr18	1278067	1279067	+	MIR142|k562|ENSG00000132204|ES	chr18	1278842	1278883	PUM2|K562	41
chr18	1278067	1279067	+	MIR142|k562|ENSG00000132204|ES	chr18	1278900	1278933	HNRNPU|K562	33
chr18	1278067	1279067	+	MIR142|k562|ENSG00000132204|ES	chr18	1278762	1278796	ZNF622|K562	34
chr18	1278067	1279067	+	MIR142|k562|ENSG00000132204|ES	chr18	1278755	1278811	UPF1|K562	56
chr18	1278067	1279067	+	MIR142|k562|ENSG00000132204|ES	chr18	1278746	1278869	HNRNPM|K562	123
chr18	1278067	1279067	+	MIR142|k562|ENSG00000132204|ES	chr18	1278906	1278932	NONO|K562	26
chr18	1278067	1279067	+	MIR142|k562|ENSG00000132204|ES	chr18	1278639	1278670	SF3B4|K562	31
chr18	1278067	1279067	+	MIR142|k562|ENSG00000132204|ES	chr18	1278324	1278355	U2AF2|K562	31
chr18	1278067	1279067	+	MIR142|k562|ENSG00000132204|ES	chr18	1278406	1278435	SMNDC1|K562	29
chr18	1278067	1279067	+	MIR142|k562|ENSG00000132204|ES	chr18	1278653	1278694	DDX42|K562	41
chr18	1278067	1279067	+	MIR142|k562|ENSG00000132204|ES	chr18	1278596	1278645	AKAP8L|K562	49
chr18	1278067	1279067	+	MIR142|k562|ENSG00000132204|ES	chr18	1278204	1278254	TIA1|K562	50
chr18	1278067	1279067	+	MIR142|k562|ENSG00000132204|ES	chr18	1278790	1278838	TARDBP|K562	48
chr18	1278067	1279067	+	MIR142|k562|ENSG00000132204|ES	chr18	1278715	1278748	ZRANB2|K562	33
chr18	1278067	1279067	+	MIR142|k562|ENSG00000132204|ES	chr18	1278320	1278338	CSTF2T|K562	18
chr18	1278067	1279067	+	MIR142|k562|ENSG00000132204|ES	chr18	1278828	1278863	EIF4G2|K562	35
chr18	1278067	1279067	+	MIR142|k562|ENSG00000132204|ES	chr18	1278810	1278867	DDX6|K562	57
chr18	1278067	1279067	+	MIR142|k562|ENSG00000132204|ES	chr18	1278813	1278821	TIA1|K562	8
chr18	1278067	1279067	+	MIR142|k562|ENSG00000132204|ES	chr18	1278633	1278672	ZNF622|K562	39
chr18	1278067	1279067	+	MIR142|k562|ENSG00000132204|ES	chr18	1278799	1278889	HNRNPM|K562	90
chr18	1278067	1279067	+	MIR142|k562|ENSG00000132204|ES	chr18	1278336	1278348	EXOSC5|K562	12
chr18	1278067	1279067	+	MIR142|k562|ENSG00000132204|ES	chr18	1279054	1279103	TIA1|K562	13
chr18	1278067	1279067	+	MIR142|k562|ENSG00000132204|ES	chr18	1278953	1278958	PUM2|K562	5
chr18	1278067	1279067	+	MIR142|k562|ENSG00000132204|ES	chr18	1278653	1278698	HNRNPA1|K562	45
chr18	1278067	1279067	+	MIR142|k562|ENSG00000132204|ES	chr18	1278801	1278844	EFTUD2|K562	43
chr18	1278067	1279067	+	MIR142|k562|ENSG00000132204|ES	chr18	1278301	1278353	TIA1|K562	52
chr18	1278067	1279067	+	MIR142|k562|ENSG00000132204|ES	chr18	1278809	1278864	ILF3|K562	55
chr18	1278067	1279067	+	MIR142|k562|ENSG00000132204|ES	chr18	1278556	1278599	SRSF7|K562	43
chr18	1278067	1279067	+	MIR142|k562|ENSG00000132204|ES	chr18	1278650	1278656	KHSRP|K562	6
chr18	1278067	1279067	+	MIR142|k562|ENSG00000132204|ES	chr18	1278718	1278792	HNRNPA1|K562	74
chr18	1278067	1279067	+	MIR142|k562|ENSG00000132204|ES	chr18	1278600	1278636	HNRNPL|K562	36
chr18	1278067	1279067	+	MIR142|k562|ENSG00000132204|ES	chr18	1278492	1278532	TIA1|K562	40
chr18	1278067	1279067	+	MIR142|k562|ENSG00000132204|ES	chr18	1278751	1278836	EWSR1|K562	85
chr18	1278067	1279067	+	MIR142|k562|ENSG00000132204|ES	chr18	1278595	1278646	U2AF2|K562	51
chr18	1278067	1279067	+	MIR142|k562|ENSG00000132204|ES	chr18	1278899	1278939	TIA1|K562	40
chr18	1278067	1279067	+	MIR142|k562|ENSG00000132204|ES	chr18	1278631	1278717	HNRNPU|K562	86
chr18	1278067	1279067	+	MIR142|k562|ENSG00000132204|ES	chr18	1278645	1278679	RPS5|K562	34
chr18	1278067	1279067	+	MIR142|k562|ENSG00000132204|ES	chr18	1278225	1278260	NOLC1|K562	35
chr18	1278067	1279067	+	MIR142|k562|ENSG00000132204|ES	chr18	1278736	1278865	TAF15|K562	129
chr18	1278067	1279067	+	MIR142|k562|ENSG00000132204|ES	chr18	1278734	1278788	HNRNPA1|K562	54
chr18	1278067	1279067	+	MIR142|k562|ENSG00000132204|ES	chr18	1278654	1278692	ZRANB2|K562	38
chr18	1278067	1279067	+	MIR142|k562|ENSG00000132204|ES	chr18	1278373	1278393	HNRNPK|K562	20
chr18	1278067	1279067	+	MIR142|k562|ENSG00000132204|ES	chr18	1278309	1278346	TIA1|K562	37
chr18	1278067	1279067	+	MIR142|k562|ENSG00000132204|ES	chr18	1278792	1278854	CSTF2T|K562	62
chr18	1278067	1279067	+	MIR142|k562|ENSG00000132204|ES	chr18	1278821	1278849	AGGF1|K562	28
chr18	1278067	1279067	+	MIR142|k562|ENSG00000132204|ES	chr18	1278505	1278544	DGCR8|K562	39
chr18	1278067	1279067	+	MIR142|k562|ENSG00000132204|ES	chr18	1278320	1278353	LSM11|K562	33
chr18	1278067	1279067	+	MIR142|k562|ENSG00000132204|ES	chr18	1278593	1278660	CSTF2T|K562	67
chr18	1278067	1279067	+	MIR142|k562|ENSG00000132204|ES	chr18	1278612	1278636	DDX24|K562	24
chr18	1278067	1279067	+	MIR142|k562|ENSG00000132204|ES	chr18	1278788	1278805	PUM2|K562	17
chr18	1278067	1279067	+	MIR142|k562|ENSG00000132204|ES	chr18	1278183	1278217	HNRNPK|K562	34
chr18	1278067	1279067	+	MIR142|k562|ENSG00000132204|ES	chr18	1278782	1278819	SMNDC1|K562	37
chr18	1278067	1279067	+	MIR142|k562|ENSG00000132204|ES	chr18	1278320	1278379	U2AF1|K562	59
chr18	1278067	1279067	+	MIR142|k562|ENSG00000132204|ES	chr18	1278534	1278568	SF3B4|K562	34
chr18	1278067	1279067	+	MIR142|k562|ENSG00000132204|ES	chr18	1278802	1278860	ZRANB2|K562	58
chr18	1278067	1279067	+	MIR142|k562|ENSG00000132204|ES	chr18	1278577	1278610	IGF2BP1|K562	33
chr18	1278067	1279067	+	MIR142|k562|ENSG00000132204|ES	chr18	1278580	1278680	CPSF6|K562	100
chr18	1278067	1279067	+	MIR142|k562|ENSG00000132204|ES	chr18	1278606	1278640	SF3B4|K562	34
chr18	1278067	1279067	+	MIR142|k562|ENSG00000132204|ES	chr18	1278675	1278688	ZRANB2|K562	13
chr18	1278067	1279067	+	MIR142|k562|ENSG00000132204|ES	chr18	1278593	1278603	EFTUD2|K562	10
chr18	1278067	1279067	+	MIR142|k562|ENSG00000132204|ES	chr18	1278797	1278832	SLTM|K562	35
chr18	1278067	1279067	+	MIR142|k562|ENSG00000132204|ES	chr18	1278656	1278689	XRN2|K562	33
chr18	1278067	1279067	+	MIR142|k562|ENSG00000132204|ES	chr18	1278793	1278838	AKAP8L|K562	45
chr18	1278067	1279067	+	MIR142|k562|ENSG00000132204|ES	chr18	1278812	1278835	RBFOX2|K562	23
chr18	1278067	1279067	+	MIR142|k562|ENSG00000132204|ES	chr18	1278771	1278816	SLTM|K562	45
chr18	1278067	1279067	+	MIR142|k562|ENSG00000132204|ES	chr18	1278779	1278827	XRCC6|K562	48
chr18	1278067	1279067	+	MIR142|k562|ENSG00000132204|ES	chr18	1278419	1278441	HNRNPM|K562	22
chr18	1278067	1279067	+	MIR142|k562|ENSG00000132204|ES	chr18	1278730	1278786	ZRANB2|K562	56
chr18	1278067	1279067	+	MIR142|k562|ENSG00000132204|ES	chr18	1278524	1278566	XRN2|K562	42
chr18	1278067	1279067	+	MIR142|k562|ENSG00000132204|ES	chr18	1278505	1278531	ZNF622|K562	26
chr18	1278067	1279067	+	MIR142|k562|ENSG00000132204|ES	chr18	1278849	1278894	NOLC1|K562	45
chr18	1278067	1279067	+	MIR142|k562|ENSG00000132204|ES	chr18	1278238	1278267	RBM27|K562	29
chr18	1278067	1279067	+	MIR142|k562|ENSG00000132204|ES	chr18	1278499	1278636	MTPAP|K562	137
chr18	1278067	1279067	+	MIR142|k562|ENSG00000132204|ES	chr18	1278613	1278643	TIA1|K562	30
chr18	1278067	1279067	+	MIR142|k562|ENSG00000132204|ES	chr18	1278651	1278710	SLTM|K562	59
chr18	1278067	1279067	+	MIR142|k562|ENSG00000132204|ES	chr18	1278603	1278630	SND1|K562	27
chr18	1278067	1279067	+	MIR142|k562|ENSG00000132204|ES	chr18	1278310	1278350	DDX42|K562	40
chr18	1278067	1279067	+	MIR142|k562|ENSG00000132204|ES	chr18	1278199	1278252	TIA1|K562	53
chr18	1278067	1279067	+	MIR142|k562|ENSG00000132204|ES	chr18	1278547	1278615	SRSF1|K562	68
chr18	1278067	1279067	+	MIR142|k562|ENSG00000132204|ES	chr18	1278807	1278854	NOLC1|K562	47
chr18	1278067	1279067	+	MIR142|k562|ENSG00000132204|ES	chr18	1278785	1278883	XRN2|K562	98
chr18	1278067	1279067	+	MIR142|k562|ENSG00000132204|ES	chr18	1278853	1278864	EXOSC5|K562	11
chr18	1278067	1279067	+	MIR142|k562|ENSG00000132204|ES	chr18	1278830	1278871	METAP2|K562	41
chr18	1278067	1279067	+	MIR142|k562|ENSG00000132204|ES	chr18	1278493	1278531	TBRG4|K562	38
chr18	1278067	1279067	+	MIR142|k562|ENSG00000132204|ES	chr18	1278325	1278346	SMNDC1|K562	21
chr18	1278067	1279067	+	MIR142|k562|ENSG00000132204|ES	chr18	1278805	1278843	U2AF1|K562	38
chr18	1278067	1279067	+	MIR142|k562|ENSG00000132204|ES	chr18	1278628	1278668	HNRNPL|K562	40
chr18	1278067	1279067	+	MIR142|k562|ENSG00000132204|ES	chr18	1278226	1278261	HNRNPU|K562	35
chr18	1278067	1279067	+	MIR142|k562|ENSG00000132204|ES	chr18	1278636	1278704	XRN2|K562	68
chr18	1278067	1279067	+	MIR142|k562|ENSG00000132204|ES	chr18	1278216	1278265	PTBP1|K562	49
chr18	1278067	1279067	+	MIR142|k562|ENSG00000132204|ES	chr18	1278748	1278838	CPSF6|K562	90
chr18	1278067	1279067	+	MIR142|k562|ENSG00000132204|ES	chr18	1278511	1278537	PUM2|K562	26
chr18	1278067	1279067	+	MIR142|k562|ENSG00000132204|ES	chr18	1278606	1278659	TAF15|K562	53
chr18	1278067	1279067	+	MIR142|k562|ENSG00000132204|ES	chr18	1278742	1278918	EWSR1|K562	176
chr18	1278067	1279067	+	MIR142|k562|ENSG00000132204|ES	chr18	1278816	1278858	EXOSC5|K562	42
chr18	1278067	1279067	+	MIR142|k562|ENSG00000132204|ES	chr18	1278166	1278200	SLTM|K562	34
chr18	1278067	1279067	+	MIR142|k562|ENSG00000132204|ES	chr18	1278632	1278657	TNRC6A|K562	25
chr18	1278067	1279067	+	MIR142|k562|ENSG00000132204|ES	chr18	1278675	1278689	PTBP1|K562	14
chr18	1278067	1279067	+	MIR142|k562|ENSG00000132204|ES	chr18	1278659	1278690	U2AF2|K562	31
chr18	1278067	1279067	+	MIR142|k562|ENSG00000132204|ES	chr18	1278748	1278837	RBFOX2|K562	89
chr18	1278067	1279067	+	MIR142|k562|ENSG00000132204|ES	chr18	1278820	1278866	DDX42|K562	46
chr18	1278067	1279067	+	MIR142|k562|ENSG00000132204|ES	chr18	1278890	1278922	FXR1|K562	32
chr18	1278067	1279067	+	MIR142|k562|ENSG00000132204|ES	chr18	1278701	1278809	NONO|K562	108
chr18	1278067	1279067	+	MIR142|k562|ENSG00000132204|ES	chr18	1278780	1278855	TARDBP|K562	75
chr18	1278067	1279067	+	MIR142|k562|ENSG00000132204|ES	chr18	1278263	1278282	CSTF2T|K562	19
chr18	1278067	1279067	+	MIR142|k562|ENSG00000132204|ES	chr18	1278601	1278637	EFTUD2|K562	36
chr18	1278067	1279067	+	MIR142|k562|ENSG00000132204|ES	chr18	1278605	1278748	TAF15|K562	143
chr18	1278067	1279067	+	MIR142|k562|ENSG00000132204|ES	chr18	1278594	1278634	LSM11|K562	40
chr18	1278067	1279067	+	MIR142|k562|ENSG00000132204|ES	chr18	1278822	1278839	HNRNPL|K562	17
chr18	1278067	1279067	+	MIR142|k562|ENSG00000132204|ES	chr18	1278569	1278582	HLTF|K562	13
chr18	1278067	1279067	+	MIR142|k562|ENSG00000132204|ES	chr18	1278761	1278802	UPF1|K562	41
chr18	1278067	1279067	+	MIR142|k562|ENSG00000132204|ES	chr18	1278611	1278654	HNRNPU|K562	43
chr18	1278067	1279067	+	MIR142|k562|ENSG00000132204|ES	chr18	1278339	1278340	EXOSC5|K562	1
chr18	1278067	1279067	+	MIR142|k562|ENSG00000132204|ES	chr18	1278775	1278845	FXR1|K562	70
chr18	1278067	1279067	+	MIR142|k562|ENSG00000132204|ES	chr18	1279066	1279107	SRSF1|K562	1
chr18	1278067	1279067	+	MIR142|k562|ENSG00000132204|ES	chr18	1278717	1278768	DDX42|K562	51
chr18	1278067	1279067	+	MIR142|k562|ENSG00000132204|ES	chr18	1278604	1278618	SAFB2|K562	14
chr18	1278067	1279067	+	MIR142|k562|ENSG00000132204|ES	chr18	1278659	1278662	PTBP1|K562	3
chr18	1278067	1279067	+	MIR142|k562|ENSG00000132204|ES	chr18	1278801	1278824	MTPAP|K562	23
chr18	1278067	1279067	+	MIR142|k562|ENSG00000132204|ES	chr18	1278773	1278813	DDX6|K562	40
chr18	1278067	1279067	+	MIR142|k562|ENSG00000132204|ES	chr18	1278570	1278621	IGF2BP1|K562	51
chr18	1278067	1279067	+	MIR142|k562|ENSG00000132204|ES	chr18	1278680	1278724	NOLC1|K562	44
chr18	1278067	1279067	+	MIR142|k562|ENSG00000132204|ES	chr18	1278598	1278629	TRA2A|K562	31
chr18	1278067	1279067	+	MIR142|k562|ENSG00000132204|ES	chr18	1278223	1278258	DROSHA|K562	35
chr18	1278067	1279067	+	MIR142|k562|ENSG00000132204|ES	chr18	1278603	1278632	EFTUD2|K562	29
chr18	1278067	1279067	+	MIR142|k562|ENSG00000132204|ES	chr18	1278764	1278828	GTF2F1|K562	64
chr18	1278067	1279067	+	MIR142|k562|ENSG00000132204|ES	chr18	1278539	1278579	DDX42|K562	40
chr18	1278067	1279067	+	MIR142|k562|ENSG00000132204|ES	chr18	1278605	1278641	U2AF1|K562	36
chr18	1278067	1279067	+	MIR142|k562|ENSG00000132204|ES	chr18	1278537	1278581	PRPF8|K562	44
chr18	1278067	1279067	+	MIR142|k562|ENSG00000132204|ES	chr18	1278594	1278626	HNRNPK|K562	32
chr18	1278067	1279067	+	MIR142|k562|ENSG00000132204|ES	chr18	1278712	1278845	HNRNPU|K562	133
chr18	1278067	1279067	+	MIR142|k562|ENSG00000132204|ES	chr18	1278589	1278644	GTF2F1|K562	55
chr18	1278067	1279067	+	MIR142|k562|ENSG00000132204|ES	chr18	1278626	1278718	HNRNPA1|K562	92
chr18	1278067	1279067	+	MIR142|k562|ENSG00000132204|ES	chr18	1278547	1278565	SMNDC1|K562	18
chr18	1278067	1279067	+	MIR142|k562|ENSG00000132204|ES	chr18	1278031	1278085	HNRNPUL1|K562	18
chr18	1278067	1279067	+	MIR142|k562|ENSG00000132204|ES	chr18	1278612	1278714	CSTF2T|K562	102
chr18	1278067	1279067	+	MIR142|k562|ENSG00000132204|ES	chr18	1278958	1278985	PUM2|K562	27
chr18	1278067	1279067	+	MIR142|k562|ENSG00000132204|ES	chr18	1278750	1278803	DROSHA|K562	53
chr18	1278067	1279067	+	MIR142|k562|ENSG00000132204|ES	chr18	1278783	1278885	NONO|K562	102
chr18	1278067	1279067	+	MIR142|k562|ENSG00000132204|ES	chr18	1278320	1278349	ILF3|K562	29
chr7	100117895	100118895	+	MIR142|k562|ENSG00000106290|ES	chr7	100118891	100118933	EIF3D|HepG2	4
chr7	100117895	100118895	+	MIR142|k562|ENSG00000106290|ES	chr7	100118739	100118767	AUH|HepG2	28
chr7	100117895	100118895	+	MIR142|k562|ENSG00000106290|ES	chr7	100118801	100118808	GNL3|K562	7
chr7	100117895	100118895	+	MIR142|k562|ENSG00000106290|ES	chr7	100118600	100118629	U2AF2|HepG2	29
chr7	100117895	100118895	+	MIR142|k562|ENSG00000106290|ES	chr7	100118632	100118654	BUD13|K562	22
chr7	100117895	100118895	+	MIR142|k562|ENSG00000106290|ES	chr7	100118614	100118660	SND1|K562	46
chr7	100117895	100118895	+	MIR142|k562|ENSG00000106290|ES	chr7	100118808	100118838	GNL3|K562	30
chr7	100117895	100118895	+	MIR142|k562|ENSG00000106290|ES	chr7	100118596	100118633	POLR2G|HepG2	37
chr7	100117895	100118895	+	MIR142|k562|ENSG00000106290|ES	chr7	100118894	100118929	RBM15|HepG2	1
chr7	100117895	100118895	+	MIR142|k562|ENSG00000106290|ES	chr7	100118615	100118632	U2AF2|HepG2	17
chr7	100117895	100118895	+	MIR142|k562|ENSG00000106290|ES	chr7	100118879	100118899	NONO|K562	16
chr7	100117895	100118895	+	MIR142|k562|ENSG00000106290|ES	chr7	100118719	100118758	XRN2|HepG2	39
chr7	100117895	100118895	+	MIR142|k562|ENSG00000106290|ES	chr7	100118739	100118777	HNRNPK|HepG2	38
chr7	100117895	100118895	+	MIR142|k562|ENSG00000106290|ES	chr7	100118452	100118496	HNRNPC|HepG2	44
chr7	100117895	100118895	+	MIR142|k562|ENSG00000106290|ES	chr7	100118459	100118497	HNRNPC|HepG2	38
chr7	100117895	100118895	+	MIR142|k562|ENSG00000106290|ES	chr7	100118604	100118638	NCBP2|HepG2	34
chr7	100117895	100118895	+	MIR142|k562|ENSG00000106290|ES	chr7	100118815	100118857	TAF15|K562	42
chr7	100117895	100118895	+	MIR142|k562|ENSG00000106290|ES	chr7	100118870	100118920	TAF15|K562	25
chr7	100117895	100118895	+	MIR142|k562|ENSG00000106290|ES	chr7	100118750	100118794	XRCC6|HepG2	44
chr7	100117895	100118895	+	MIR142|k562|ENSG00000106290|ES	chr7	100118605	100118630	HNRNPUL1|K562	25
chr7	100117895	100118895	+	MIR142|k562|ENSG00000106290|ES	chr7	100118740	100118795	ILF3|K562	55
chr7	100117895	100118895	+	MIR142|k562|ENSG00000106290|ES	chr7	100118619	100118657	AKAP8L|K562	38
chr7	100117895	100118895	+	MIR142|k562|ENSG00000106290|ES	chr7	100118601	100118653	HNRNPC|HepG2	52
chr7	100117895	100118895	+	MIR142|k562|ENSG00000106290|ES	chr7	100118594	100118619	YBX3|K562	25
chr7	100117895	100118895	+	MIR142|k562|ENSG00000106290|ES	chr7	100118362	100118457	HNRNPC|HeLa	95
chr7	100117895	100118895	+	MIR142|k562|ENSG00000106290|ES	chr7	100118886	100118919	XRCC6|K562	9
chr7	100117895	100118895	+	MIR142|k562|ENSG00000106290|ES	chr7	100118840	100118867	RBM5|HepG2	27
chr7	100117895	100118895	+	MIR142|k562|ENSG00000106290|ES	chr7	100118608	100118656	HNRNPC|HepG2	48
chr7	100117895	100118895	+	MIR142|k562|ENSG00000106290|ES	chr7	100118617	100118655	BUD13|K562	38
chr7	100117895	100118895	+	MIR142|k562|ENSG00000106290|ES	chr7	100118466	100118480	ILF3|K562	14
chr7	100117895	100118895	+	MIR142|k562|ENSG00000106290|ES	chr7	100118857	100118942	CSTF2T|HepG2	38
chr7	100117895	100118895	+	MIR142|k562|ENSG00000106290|ES	chr7	100118748	100118783	HNRNPC|HepG2	35
chr7	100117895	100118895	+	MIR142|k562|ENSG00000106290|ES	chr7	100118633	100118655	FXR1|K562	22
chr7	100117895	100118895	+	MIR142|k562|ENSG00000106290|ES	chr7	100118604	100118652	RBFOX2|K562	48
chr7	100117895	100118895	+	MIR142|k562|ENSG00000106290|ES	chr7	100118618	100118654	ILF3|HepG2	36
chr7	100117895	100118895	+	MIR142|k562|ENSG00000106290|ES	chr7	100118874	100118921	HNRNPUL1|HepG2	21
chr7	100117895	100118895	+	MIR142|k562|ENSG00000106290|ES	chr7	100118398	100118441	ILF3|HepG2	43
chr7	100117895	100118895	+	MIR142|k562|ENSG00000106290|ES	chr7	100118726	100118778	KHSRP|K562	52
chr7	100117895	100118895	+	MIR142|k562|ENSG00000106290|ES	chr7	100118891	100118898	RBM15|K562	4
chr7	100117895	100118895	+	MIR142|k562|ENSG00000106290|ES	chr7	100118616	100118658	XRCC6|HepG2	42
chr7	100117895	100118895	+	MIR142|k562|ENSG00000106290|ES	chr7	100118891	100118928	UCHL5|K562	4
chr7	100117895	100118895	+	MIR142|k562|ENSG00000106290|ES	chr7	100118614	100118647	LARP4|HepG2	33
chr7	100117895	100118895	+	MIR142|k562|ENSG00000106290|ES	chr7	100118801	100118836	SND1|K562	35
chr7	100117895	100118895	+	MIR142|k562|ENSG00000106290|ES	chr7	100118804	100118834	XRN2|HepG2	30
chr7	100117895	100118895	+	MIR142|k562|ENSG00000106290|ES	chr7	100118869	100118919	PRPF8|HepG2	26
chr7	100117895	100118895	+	MIR142|k562|ENSG00000106290|ES	chr7	100118736	100118769	U2AF1|K562	33
chr7	100117895	100118895	+	MIR142|k562|ENSG00000106290|ES	chr7	100118618	100118661	UCHL5|K562	43
chr7	100117895	100118895	+	MIR142|k562|ENSG00000106290|ES	chr7	100118742	100118768	ILF3|HepG2	26
chr7	100117895	100118895	+	MIR142|k562|ENSG00000106290|ES	chr7	100118615	100118636	CDC40|HepG2	21
chr7	100117895	100118895	+	MIR142|k562|ENSG00000106290|ES	chr7	100118728	100118755	SFPQ|HepG2	27
chr7	100117895	100118895	+	MIR142|k562|ENSG00000106290|ES	chr7	100118614	100118657	DROSHA|K562	43
chr7	100117895	100118895	+	MIR142|k562|ENSG00000106290|ES	chr7	100118892	100118930	FAM120A|HepG2	3
chr7	100117895	100118895	+	MIR142|k562|ENSG00000106290|ES	chr7	100118870	100118939	ILF3|K562	25
chr7	100117895	100118895	+	MIR142|k562|ENSG00000106290|ES	chr7	100118842	100118878	HNRNPA1|HepG2	36
chr7	100117895	100118895	+	MIR142|k562|ENSG00000106290|ES	chr7	100118316	100118336	HNRNPC|HepG2	20
chr7	100117895	100118895	+	MIR142|k562|ENSG00000106290|ES	chr7	100118735	100118778	PRPF8|K562	43
chr7	100117895	100118895	+	MIR142|k562|ENSG00000106290|ES	chr7	100118382	100118419	HNRNPC|HepG2	37
chr7	100117895	100118895	+	MIR142|k562|ENSG00000106290|ES	chr7	100118874	100118958	NONO|K562	21
chr7	100117895	100118895	+	MIR142|k562|ENSG00000106290|ES	chr7	100118638	100118650	DDX3X|K562	12
chr1	41040810	41041810	+	MIR142|k562|ENSG00000010803|ES	chr1	41041316	41041340	SMNDC1|HepG2	24
chr1	41040810	41041810	+	MIR142|k562|ENSG00000010803|ES	chr1	41041008	41041070	TAF15|HepG2	62
chr1	41040810	41041810	+	MIR142|k562|ENSG00000010803|ES	chr1	41041004	41041036	DGCR8|HepG2	32
chr1	41040810	41041810	+	MIR142|k562|ENSG00000010803|ES	chr1	41041130	41041186	HNRNPC|HepG2	56
chr1	41040810	41041810	+	MIR142|k562|ENSG00000010803|ES	chr1	41040825	41040886	HNRNPC|HepG2	61
chr1	41040810	41041810	+	MIR142|k562|ENSG00000010803|ES	chr1	41041009	41041042	AUH|HepG2	33
chr1	41040810	41041810	+	MIR142|k562|ENSG00000010803|ES	chr1	41041198	41041233	DDX59|HepG2	35
chr1	41040810	41041810	+	MIR142|k562|ENSG00000010803|ES	chr1	41041157	41041208	CDC40|HepG2	51
chr1	41040810	41041810	+	MIR142|k562|ENSG00000010803|ES	chr1	41041505	41041533	PPIG|HepG2	28
chr1	41040810	41041810	+	MIR142|k562|ENSG00000010803|ES	chr1	41041485	41041533	SRSF7|HepG2	48
chr1	41040810	41041810	+	MIR142|k562|ENSG00000010803|ES	chr1	41041203	41041233	RBM5|HepG2	30
chr1	41040810	41041810	+	MIR142|k562|ENSG00000010803|ES	chr1	41041195	41041235	NKRF|HepG2	40
chr1	41040810	41041810	+	MIR142|k562|ENSG00000010803|ES	chr1	41041158	41041232	EFTUD2|K562	74
chr1	41040810	41041810	+	MIR142|k562|ENSG00000010803|ES	chr1	41041119	41041192	RBM22|HepG2	73
chr1	41040810	41041810	+	MIR142|k562|ENSG00000010803|ES	chr1	41040826	41040866	ILF3|HepG2	40
chr1	41040810	41041810	+	MIR142|k562|ENSG00000010803|ES	chr1	41041807	41041832	UCHL5|K562	3
chr1	41040810	41041810	+	MIR142|k562|ENSG00000010803|ES	chr1	41041185	41041231	NCBP2|HepG2	46
chr1	41040810	41041810	+	MIR142|k562|ENSG00000010803|ES	chr1	41041149	41041179	LIN28B|HepG2	30
chr1	41040810	41041810	+	MIR142|k562|ENSG00000010803|ES	chr1	41041305	41041326	HNRNPUL1|HepG2	21
chr1	41040810	41041810	+	MIR142|k562|ENSG00000010803|ES	chr1	41041132	41041223	EIF3D|HepG2	91
chr1	41040810	41041810	+	MIR142|k562|ENSG00000010803|ES	chr1	41041106	41041153	HNRNPL|HepG2	47
chr1	41040810	41041810	+	MIR142|k562|ENSG00000010803|ES	chr1	41041704	41041737	HNRNPU|K562	33
chr1	41040810	41041810	+	MIR142|k562|ENSG00000010803|ES	chr1	41041124	41041233	ILF3|K562	109
chr1	41040810	41041810	+	MIR142|k562|ENSG00000010803|ES	chr1	41041195	41041237	LSM11|K562	42
chr1	41040810	41041810	+	MIR142|k562|ENSG00000010803|ES	chr1	41041042	41041288	FUS|HEK293	246
chr1	41040810	41041810	+	MIR142|k562|ENSG00000010803|ES	chr1	41041504	41041537	GRWD1|HepG2	33
chr1	41040810	41041810	+	MIR142|k562|ENSG00000010803|ES	chr1	41041211	41041242	KHDRBS1|K562	31
chr1	41040810	41041810	+	MIR142|k562|ENSG00000010803|ES	chr1	41041177	41041228	EIF3D|HepG2	51
chr1	41040810	41041810	+	MIR142|k562|ENSG00000010803|ES	chr1	41041354	41041431	KHSRP|K562	77
chr1	41040810	41041810	+	MIR142|k562|ENSG00000010803|ES	chr1	41041717	41041738	HNRNPK|HepG2	21
chr1	41040810	41041810	+	MIR142|k562|ENSG00000010803|ES	chr1	41041377	41041465	U2AF2|HepG2	88
chr1	41040810	41041810	+	MIR142|k562|ENSG00000010803|ES	chr1	41041390	41041409	HNRNPC|HepG2	19
chr1	41040810	41041810	+	MIR142|k562|ENSG00000010803|ES	chr1	41041514	41041575	U2AF2|HepG2	61
chr1	41040810	41041810	+	MIR142|k562|ENSG00000010803|ES	chr1	41041189	41041230	LSM11|HepG2	41
chr1	41040810	41041810	+	MIR142|k562|ENSG00000010803|ES	chr1	41041579	41041612	DDX59|HepG2	33
chr1	41040810	41041810	+	MIR142|k562|ENSG00000010803|ES	chr1	41041117	41041191	HNRNPA1|HepG2	74
chr1	41040810	41041810	+	MIR142|k562|ENSG00000010803|ES	chr1	41041003	41041032	DDX59|HepG2	29
chr1	41040810	41041810	+	MIR142|k562|ENSG00000010803|ES	chr1	41041214	41041273	TIA1|HepG2	59
chr1	41040810	41041810	+	MIR142|k562|ENSG00000010803|ES	chr1	41041151	41041186	AUH|HepG2	35
chr1	41040810	41041810	+	MIR142|k562|ENSG00000010803|ES	chr1	41040918	41040957	HNRNPC|HepG2	39
chr1	41040810	41041810	+	MIR142|k562|ENSG00000010803|ES	chr1	41041350	41041448	U2AF2|HepG2	98
chr1	41040810	41041810	+	MIR142|k562|ENSG00000010803|ES	chr1	41041130	41041147	XRCC6|HepG2	17
chr1	41040810	41041810	+	MIR142|k562|ENSG00000010803|ES	chr1	41041168	41041185	XRN2|HepG2	17
chr1	41040810	41041810	+	MIR142|k562|ENSG00000010803|ES	chr1	41041520	41041551	NCBP2|HepG2	31
chr1	41040810	41041810	+	MIR142|k562|ENSG00000010803|ES	chr1	41040957	41041014	ILF3|HepG2	57
chr1	41040810	41041810	+	MIR142|k562|ENSG00000010803|ES	chr1	41041197	41041225	AGGF1|K562	28
chr1	41040810	41041810	+	MIR142|k562|ENSG00000010803|ES	chr1	41041190	41041229	ILF3|HepG2	39
chr1	41040810	41041810	+	MIR142|k562|ENSG00000010803|ES	chr1	41041142	41041177	PRPF8|HepG2	35
chr1	41040810	41041810	+	MIR142|k562|ENSG00000010803|ES	chr1	41041179	41041240	LARP4|HepG2	61
chr1	41040810	41041810	+	MIR142|k562|ENSG00000010803|ES	chr1	41041227	41041284	TIA1|HepG2	57
chr1	41040810	41041810	+	MIR142|k562|ENSG00000010803|ES	chr1	41041126	41041151	LSM11|HepG2	25
chr1	41040810	41041810	+	MIR142|k562|ENSG00000010803|ES	chr1	41041715	41041757	ILF3|HepG2	42
chr1	41040810	41041810	+	MIR142|k562|ENSG00000010803|ES	chr1	41041507	41041519	GRWD1|HepG2	12
chr1	41040810	41041810	+	MIR142|k562|ENSG00000010803|ES	chr1	41041189	41041231	TROVE2|HepG2	42
chr1	41040810	41041810	+	MIR142|k562|ENSG00000010803|ES	chr1	41041073	41041105	DDX59|HepG2	32
chr1	41040810	41041810	+	MIR142|k562|ENSG00000010803|ES	chr1	41041186	41041222	HNRNPC|HepG2	36
chr1	41040810	41041810	+	MIR142|k562|ENSG00000010803|ES	chr1	41041042	41041248	ELAVL1|HEK293	206
chr1	41040810	41041810	+	MIR142|k562|ENSG00000010803|ES	chr1	41041175	41041220	EFTUD2|HepG2	45
chr1	41040810	41041810	+	MIR142|k562|ENSG00000010803|ES	chr1	41040987	41041054	HNRNPA1|HepG2	67
chr1	41040810	41041810	+	MIR142|k562|ENSG00000010803|ES	chr1	41041237	41041290	RBFOX2|K562	53
chr1	41040810	41041810	+	MIR142|k562|ENSG00000010803|ES	chr1	41041229	41041261	XRN2|HepG2	32
chr1	41040810	41041810	+	MIR142|k562|ENSG00000010803|ES	chr1	41041180	41041233	ILF3|K562	53
chr1	41040810	41041810	+	MIR142|k562|ENSG00000010803|ES	chr1	41040991	41041025	TIA1|HepG2	34
chr1	41040810	41041810	+	MIR142|k562|ENSG00000010803|ES	chr1	41041574	41041603	SF3B4|HepG2	29
chr1	41040810	41041810	+	MIR142|k562|ENSG00000010803|ES	chr1	41041173	41041210	IGF2BP3|HepG2	37
chr1	41040810	41041810	+	MIR142|k562|ENSG00000010803|ES	chr1	41041172	41041194	HNRNPU|K562	22
chr1	41040810	41041810	+	MIR142|k562|ENSG00000010803|ES	chr1	41041505	41041525	U2AF2|K562	20
chr1	41040810	41041810	+	MIR142|k562|ENSG00000010803|ES	chr1	41040827	41040868	ILF3|HepG2	41
chr1	41040810	41041810	+	MIR142|k562|ENSG00000010803|ES	chr1	41041533	41041566	U2AF1|HepG2	33
chr1	41040810	41041810	+	MIR142|k562|ENSG00000010803|ES	chr1	41041210	41041262	KHSRP|K562	52
chr1	41040810	41041810	+	MIR142|k562|ENSG00000010803|ES	chr1	41041161	41041226	HNRNPUL1|HepG2	65
chr1	41040810	41041810	+	MIR142|k562|ENSG00000010803|ES	chr1	41041036	41041065	SLBP|K562	29
chr1	41040810	41041810	+	MIR142|k562|ENSG00000010803|ES	chr1	41041203	41041214	HNRNPU|HepG2	11
chr1	41040810	41041810	+	MIR142|k562|ENSG00000010803|ES	chr1	41040988	41041234	POLR2G|HepG2	246
chr1	41040810	41041810	+	MIR142|k562|ENSG00000010803|ES	chr1	41040932	41040965	ILF3|K562	33
chr1	41040810	41041810	+	MIR142|k562|ENSG00000010803|ES	chr1	41041189	41041230	EFTUD2|K562	41
chr1	41040810	41041810	+	MIR142|k562|ENSG00000010803|ES	chr1	41041184	41041220	KHSRP|K562	36
chr1	41040810	41041810	+	MIR142|k562|ENSG00000010803|ES	chr1	41041202	41041229	DGCR8|HepG2	27
chr1	41040810	41041810	+	MIR142|k562|ENSG00000010803|ES	chr1	41040994	41041019	AGGF1|HepG2	25
chr1	41040810	41041810	+	MIR142|k562|ENSG00000010803|ES	chr1	41041135	41041221	HNRNPC|HepG2	86
chr1	41040810	41041810	+	MIR142|k562|ENSG00000010803|ES	chr1	41041143	41041181	HNRNPU|HepG2	38
chr1	41040810	41041810	+	MIR142|k562|ENSG00000010803|ES	chr1	41040980	41041012	HNRNPC|HepG2	32
chr1	41040810	41041810	+	MIR142|k562|ENSG00000010803|ES	chr1	41041542	41041549	U2AF2|K562	7
chr1	41040810	41041810	+	MIR142|k562|ENSG00000010803|ES	chr1	41040826	41040860	HNRNPC|HepG2	34
chr1	41040810	41041810	+	MIR142|k562|ENSG00000010803|ES	chr1	41041517	41041540	LIN28B|HepG2	23
chr1	41040810	41041810	+	MIR142|k562|ENSG00000010803|ES	chr1	41041716	41041744	HNRNPU|HepG2	28
chr1	41040810	41041810	+	MIR142|k562|ENSG00000010803|ES	chr1	41041554	41041568	SRSF7|HepG2	14
chr1	41040810	41041810	+	MIR142|k562|ENSG00000010803|ES	chr1	41041449	41041456	U2AF2|K562	7
chr1	41040810	41041810	+	MIR142|k562|ENSG00000010803|ES	chr1	41040824	41040870	PRPF8|HepG2	46
chr1	41040810	41041810	+	MIR142|k562|ENSG00000010803|ES	chr1	41041006	41041065	HNRNPU|HepG2	59
chr1	41040810	41041810	+	MIR142|k562|ENSG00000010803|ES	chr1	41041154	41041174	HNRNPUL1|HepG2	20
chr1	41040810	41041810	+	MIR142|k562|ENSG00000010803|ES	chr1	41041035	41041062	AGGF1|HepG2	27
chr1	41040810	41041810	+	MIR142|k562|ENSG00000010803|ES	chr1	41041188	41041226	GRSF1|HepG2	38
chr1	41040810	41041810	+	MIR142|k562|ENSG00000010803|ES	chr1	41041121	41041144	QKI|HepG2	23
chr1	41040810	41041810	+	MIR142|k562|ENSG00000010803|ES	chr1	41041381	41041415	HNRNPA1|K562	34
chr1	41040810	41041810	+	MIR142|k562|ENSG00000010803|ES	chr1	41041507	41041534	SND1|HepG2	27
chr1	41040810	41041810	+	MIR142|k562|ENSG00000010803|ES	chr1	41041193	41041230	DGCR8|HepG2	37
chr1	41040810	41041810	+	MIR142|k562|ENSG00000010803|ES	chr1	41041488	41041523	RBM22|HepG2	35
chr1	41040810	41041810	+	MIR142|k562|ENSG00000010803|ES	chr1	41041127	41041148	EFTUD2|HepG2	21
chr1	41040810	41041810	+	MIR142|k562|ENSG00000010803|ES	chr1	41041282	41041326	EFTUD2|K562	44
chr1	41040810	41041810	+	MIR142|k562|ENSG00000010803|ES	chr1	41040997	41041037	HNRNPA1|HepG2	40
chr1	41040810	41041810	+	MIR142|k562|ENSG00000010803|ES	chr1	41040916	41040948	HNRNPC|HepG2	32
chr1	41040810	41041810	+	MIR142|k562|ENSG00000010803|ES	chr1	41041704	41041740	RBM5|HepG2	36
chr1	41040810	41041810	+	MIR142|k562|ENSG00000010803|ES	chr1	41041805	41041820	HNRNPU|HepG2	5
chr1	41040810	41041810	+	MIR142|k562|ENSG00000010803|ES	chr1	41041153	41041235	TAF15|HepG2	82
chr1	41040810	41041810	+	MIR142|k562|ENSG00000010803|ES	chr1	41041299	41041335	EFTUD2|HepG2	36
chr1	41040810	41041810	+	MIR142|k562|ENSG00000010803|ES	chr1	41041777	41041819	HNRNPM|HepG2	33
chr1	41040810	41041810	+	MIR142|k562|ENSG00000010803|ES	chr1	41041182	41041234	CSTF2|HepG2	52
chr1	41040810	41041810	+	MIR142|k562|ENSG00000010803|ES	chr1	41041001	41041036	SRSF7|HepG2	35
chr1	41040810	41041810	+	MIR142|k562|ENSG00000010803|ES	chr1	41041713	41041749	TIA1|HepG2	36
chr1	41040810	41041810	+	MIR142|k562|ENSG00000010803|ES	chr1	41041505	41041550	SRSF7|HepG2	45
chr1	41040810	41041810	+	MIR142|k562|ENSG00000010803|ES	chr1	41041199	41041231	PRPF8|K562	32
chr1	41040810	41041810	+	MIR142|k562|ENSG00000010803|ES	chr1	41041312	41041329	U2AF1|HepG2	17
chr6	3137540	3138540	+	MIR142|k562|ENSG00000137274|ES	chr6	3138441	3138500	DHX30|HepG2	59
chr6	3137540	3138540	+	MIR142|k562|ENSG00000137274|ES	chr6	3138522	3138545	RBM5|HepG2	18
chr6	3137540	3138540	+	MIR142|k562|ENSG00000137274|ES	chr6	3138445	3138500	HNRNPC|HepG2	55
chr6	3137540	3138540	+	MIR142|k562|ENSG00000137274|ES	chr6	3138443	3138481	KHDRBS1|K562	38
chr6	3137540	3138540	+	MIR142|k562|ENSG00000137274|ES	chr6	3138456	3138489	TBRG4|K562	33
chr6	3137540	3138540	+	MIR142|k562|ENSG00000137274|ES	chr6	3138473	3138545	SUGP2|HepG2	67
chr6	3137540	3138540	+	MIR142|k562|ENSG00000137274|ES	chr6	3138445	3138487	RBM5|HepG2	42
chr6	3137540	3138540	+	MIR142|k562|ENSG00000137274|ES	chr6	3138465	3138470	EIF3D|HepG2	5
chr6	3137540	3138540	+	MIR142|k562|ENSG00000137274|ES	chr6	3138478	3138503	PRPF8|K562	25
chr6	3137540	3138540	+	MIR142|k562|ENSG00000137274|ES	chr6	3138448	3138490	RPS5|HepG2	42
chr6	3137540	3138540	+	MIR142|k562|ENSG00000137274|ES	chr6	3138452	3138486	TAF15|HepG2	34
chr6	3137540	3138540	+	MIR142|k562|ENSG00000137274|ES	chr6	3138536	3138558	LARP4|HepG2	4
chr6	3137540	3138540	+	MIR142|k562|ENSG00000137274|ES	chr6	3138506	3138552	U2AF2|HepG2	34
chr6	3137540	3138540	+	MIR142|k562|ENSG00000137274|ES	chr6	3138474	3138504	BUD13|HepG2	30
chr6	3137540	3138540	+	MIR142|k562|ENSG00000137274|ES	chr6	3138536	3138553	HNRNPU|K562	4
chr6	3137540	3138540	+	MIR142|k562|ENSG00000137274|ES	chr6	3138444	3138508	RBFOX2|K562	64
chr6	3137540	3138540	+	MIR142|k562|ENSG00000137274|ES	chr6	3138481	3138505	CDC40|HepG2	24
chr6	3137540	3138540	+	MIR142|k562|ENSG00000137274|ES	chr6	3138479	3138502	PUS1|K562	23
chr6	3137540	3138540	+	MIR142|k562|ENSG00000137274|ES	chr6	3138440	3138491	POLR2G|HepG2	51
chr6	3137540	3138540	+	MIR142|k562|ENSG00000137274|ES	chr6	3138520	3138545	SUPV3L1|HepG2	20
chr6	3137540	3138540	+	MIR142|k562|ENSG00000137274|ES	chr6	3138457	3138501	HNRNPC|HepG2	44
chr6	3137540	3138540	+	MIR142|k562|ENSG00000137274|ES	chr6	3138455	3138497	SND1|K562	42
chr7	100118017	100119017	+	MIR142|k562|ENSG00000106290|ES	chr7	100118992	100119030	LSM11|HepG2	25
chr7	100118017	100119017	+	MIR142|k562|ENSG00000106290|ES	chr7	100119012	100119049	TARDBP|K562	5
chr7	100118017	100119017	+	MIR142|k562|ENSG00000106290|ES	chr7	100118891	100118933	EIF3D|HepG2	42
chr7	100118017	100119017	+	MIR142|k562|ENSG00000106290|ES	chr7	100118739	100118767	AUH|HepG2	28
chr7	100118017	100119017	+	MIR142|k562|ENSG00000106290|ES	chr7	100118801	100118808	GNL3|K562	7
chr7	100118017	100119017	+	MIR142|k562|ENSG00000106290|ES	chr7	100118600	100118629	U2AF2|HepG2	29
chr7	100118017	100119017	+	MIR142|k562|ENSG00000106290|ES	chr7	100118936	100118971	HNRNPA1|HepG2	35
chr7	100118017	100119017	+	MIR142|k562|ENSG00000106290|ES	chr7	100118632	100118654	BUD13|K562	22
chr7	100118017	100119017	+	MIR142|k562|ENSG00000106290|ES	chr7	100119003	100119050	PRPF8|HepG2	14
chr7	100118017	100119017	+	MIR142|k562|ENSG00000106290|ES	chr7	100118614	100118660	SND1|K562	46
chr7	100118017	100119017	+	MIR142|k562|ENSG00000106290|ES	chr7	100118808	100118838	GNL3|K562	30
chr7	100118017	100119017	+	MIR142|k562|ENSG00000106290|ES	chr7	100118914	100118929	DGCR8|HepG2	15
chr7	100118017	100119017	+	MIR142|k562|ENSG00000106290|ES	chr7	100118596	100118633	POLR2G|HepG2	37
chr7	100118017	100119017	+	MIR142|k562|ENSG00000106290|ES	chr7	100118894	100118929	RBM15|HepG2	35
chr7	100118017	100119017	+	MIR142|k562|ENSG00000106290|ES	chr7	100118944	100118965	HNRNPA1|K562	21
chr7	100118017	100119017	+	MIR142|k562|ENSG00000106290|ES	chr7	100118615	100118632	U2AF2|HepG2	17
chr7	100118017	100119017	+	MIR142|k562|ENSG00000106290|ES	chr7	100119009	100119044	FAM120A|HepG2	8
chr7	100118017	100119017	+	MIR142|k562|ENSG00000106290|ES	chr7	100118879	100118899	NONO|K562	20
chr7	100118017	100119017	+	MIR142|k562|ENSG00000106290|ES	chr7	100118719	100118758	XRN2|HepG2	39
chr7	100118017	100119017	+	MIR142|k562|ENSG00000106290|ES	chr7	100119014	100119084	BUD13|HepG2	3
chr7	100118017	100119017	+	MIR142|k562|ENSG00000106290|ES	chr7	100118739	100118777	HNRNPK|HepG2	38
chr7	100118017	100119017	+	MIR142|k562|ENSG00000106290|ES	chr7	100118949	100118975	HNRNPUL1|HepG2	26
chr7	100118017	100119017	+	MIR142|k562|ENSG00000106290|ES	chr7	100118452	100118496	HNRNPC|HepG2	44
chr7	100118017	100119017	+	MIR142|k562|ENSG00000106290|ES	chr7	100119016	100119045	TARDBP|K562	1
chr7	100118017	100119017	+	MIR142|k562|ENSG00000106290|ES	chr7	100118459	100118497	HNRNPC|HepG2	38
chr7	100118017	100119017	+	MIR142|k562|ENSG00000106290|ES	chr7	100118604	100118638	NCBP2|HepG2	34
chr7	100118017	100119017	+	MIR142|k562|ENSG00000106290|ES	chr7	100118956	100118989	EWSR1|K562	33
chr7	100118017	100119017	+	MIR142|k562|ENSG00000106290|ES	chr7	100118815	100118857	TAF15|K562	42
chr7	100118017	100119017	+	MIR142|k562|ENSG00000106290|ES	chr7	100118870	100118920	TAF15|K562	50
chr7	100118017	100119017	+	MIR142|k562|ENSG00000106290|ES	chr7	100118750	100118794	XRCC6|HepG2	44
chr7	100118017	100119017	+	MIR142|k562|ENSG00000106290|ES	chr7	100118605	100118630	HNRNPUL1|K562	25
chr7	100118017	100119017	+	MIR142|k562|ENSG00000106290|ES	chr7	100118740	100118795	ILF3|K562	55
chr7	100118017	100119017	+	MIR142|k562|ENSG00000106290|ES	chr7	100118619	100118657	AKAP8L|K562	38
chr7	100118017	100119017	+	MIR142|k562|ENSG00000106290|ES	chr7	100118895	100118935	DDX6|HepG2	40
chr7	100118017	100119017	+	MIR142|k562|ENSG00000106290|ES	chr7	100118601	100118653	HNRNPC|HepG2	52
chr7	100118017	100119017	+	MIR142|k562|ENSG00000106290|ES	chr7	100118594	100118619	YBX3|K562	25
chr7	100118017	100119017	+	MIR142|k562|ENSG00000106290|ES	chr7	100118362	100118457	HNRNPC|HeLa	95
chr7	100118017	100119017	+	MIR142|k562|ENSG00000106290|ES	chr7	100118886	100118919	XRCC6|K562	33
chr7	100118017	100119017	+	MIR142|k562|ENSG00000106290|ES	chr7	100118840	100118867	RBM5|HepG2	27
chr7	100118017	100119017	+	MIR142|k562|ENSG00000106290|ES	chr7	100118915	100118927	NCBP2|HepG2	12
chr7	100118017	100119017	+	MIR142|k562|ENSG00000106290|ES	chr7	100118608	100118656	HNRNPC|HepG2	48
chr7	100118017	100119017	+	MIR142|k562|ENSG00000106290|ES	chr7	100118617	100118655	BUD13|K562	38
chr7	100118017	100119017	+	MIR142|k562|ENSG00000106290|ES	chr7	100118466	100118480	ILF3|K562	14
chr7	100118017	100119017	+	MIR142|k562|ENSG00000106290|ES	chr7	100118857	100118942	CSTF2T|HepG2	85
chr7	100118017	100119017	+	MIR142|k562|ENSG00000106290|ES	chr7	100118748	100118783	HNRNPC|HepG2	35
chr7	100118017	100119017	+	MIR142|k562|ENSG00000106290|ES	chr7	100118952	100118976	HNRNPU|K562	24
chr7	100118017	100119017	+	MIR142|k562|ENSG00000106290|ES	chr7	100118961	100118988	SFPQ|HepG2	27
chr7	100118017	100119017	+	MIR142|k562|ENSG00000106290|ES	chr7	100118950	100118983	HNRNPA1|HepG2	33
chr7	100118017	100119017	+	MIR142|k562|ENSG00000106290|ES	chr7	100118633	100118655	FXR1|K562	22
chr7	100118017	100119017	+	MIR142|k562|ENSG00000106290|ES	chr7	100118604	100118652	RBFOX2|K562	48
chr7	100118017	100119017	+	MIR142|k562|ENSG00000106290|ES	chr7	100118618	100118654	ILF3|HepG2	36
chr7	100118017	100119017	+	MIR142|k562|ENSG00000106290|ES	chr7	100118874	100118921	HNRNPUL1|HepG2	47
chr7	100118017	100119017	+	MIR142|k562|ENSG00000106290|ES	chr7	100119007	100119032	HNRNPC|HepG2	10
chr7	100118017	100119017	+	MIR142|k562|ENSG00000106290|ES	chr7	100118398	100118441	ILF3|HepG2	43
chr7	100118017	100119017	+	MIR142|k562|ENSG00000106290|ES	chr7	100118955	100118969	IGF2BP1|HepG2	14
chr7	100118017	100119017	+	MIR142|k562|ENSG00000106290|ES	chr7	100118726	100118778	KHSRP|K562	52
chr7	100118017	100119017	+	MIR142|k562|ENSG00000106290|ES	chr7	100118891	100118898	RBM15|K562	7
chr7	100118017	100119017	+	MIR142|k562|ENSG00000106290|ES	chr7	100118616	100118658	XRCC6|HepG2	42
chr7	100118017	100119017	+	MIR142|k562|ENSG00000106290|ES	chr7	100118891	100118928	UCHL5|K562	37
chr7	100118017	100119017	+	MIR142|k562|ENSG00000106290|ES	chr7	100119015	100119033	LSM11|K562	2
chr7	100118017	100119017	+	MIR142|k562|ENSG00000106290|ES	chr7	100118614	100118647	LARP4|HepG2	33
chr7	100118017	100119017	+	MIR142|k562|ENSG00000106290|ES	chr7	100118801	100118836	SND1|K562	35
chr7	100118017	100119017	+	MIR142|k562|ENSG00000106290|ES	chr7	100118924	100118987	NONO|K562	63
chr7	100118017	100119017	+	MIR142|k562|ENSG00000106290|ES	chr7	100118804	100118834	XRN2|HepG2	30
chr7	100118017	100119017	+	MIR142|k562|ENSG00000106290|ES	chr7	100118869	100118919	PRPF8|HepG2	50
chr7	100118017	100119017	+	MIR142|k562|ENSG00000106290|ES	chr7	100119001	100119042	NONO|K562	16
chr7	100118017	100119017	+	MIR142|k562|ENSG00000106290|ES	chr7	100118901	100118935	TAF15|HepG2	34
chr7	100118017	100119017	+	MIR142|k562|ENSG00000106290|ES	chr7	100118736	100118769	U2AF1|K562	33
chr7	100118017	100119017	+	MIR142|k562|ENSG00000106290|ES	chr7	100118618	100118661	UCHL5|K562	43
chr7	100118017	100119017	+	MIR142|k562|ENSG00000106290|ES	chr7	100118742	100118768	ILF3|HepG2	26
chr7	100118017	100119017	+	MIR142|k562|ENSG00000106290|ES	chr7	100119010	100119026	TIA1|K562	7
chr7	100118017	100119017	+	MIR142|k562|ENSG00000106290|ES	chr7	100118615	100118636	CDC40|HepG2	21
chr7	100118017	100119017	+	MIR142|k562|ENSG00000106290|ES	chr7	100118728	100118755	SFPQ|HepG2	27
chr7	100118017	100119017	+	MIR142|k562|ENSG00000106290|ES	chr7	100118984	100119048	NONO|K562	33
chr7	100118017	100119017	+	MIR142|k562|ENSG00000106290|ES	chr7	100118614	100118657	DROSHA|K562	43
chr7	100118017	100119017	+	MIR142|k562|ENSG00000106290|ES	chr7	100118892	100118930	FAM120A|HepG2	38
chr7	100118017	100119017	+	MIR142|k562|ENSG00000106290|ES	chr7	100118870	100118939	ILF3|K562	69
chr7	100118017	100119017	+	MIR142|k562|ENSG00000106290|ES	chr7	100118903	100118933	DDX59|HepG2	30
chr7	100118017	100119017	+	MIR142|k562|ENSG00000106290|ES	chr7	100118842	100118878	HNRNPA1|HepG2	36
chr7	100118017	100119017	+	MIR142|k562|ENSG00000106290|ES	chr7	100118316	100118336	HNRNPC|HepG2	20
chr7	100118017	100119017	+	MIR142|k562|ENSG00000106290|ES	chr7	100118735	100118778	PRPF8|K562	43
chr7	100118017	100119017	+	MIR142|k562|ENSG00000106290|ES	chr7	100118382	100118419	HNRNPC|HepG2	37
chr7	100118017	100119017	+	MIR142|k562|ENSG00000106290|ES	chr7	100118874	100118958	NONO|K562	84
chr7	100118017	100119017	+	MIR142|k562|ENSG00000106290|ES	chr7	100118638	100118650	DDX3X|K562	12
chr7	100118017	100119017	+	MIR142|k562|ENSG00000106290|ES	chr7	100118938	100118968	TROVE2|HepG2	30
chr22	31328286	31329286	+	MIR142|k562|ENSG00000100105|ES	chr22	31328696	31328738	IGF2BP3|HepG2	42
chr22	31328286	31329286	+	MIR142|k562|ENSG00000100105|ES	chr22	31328683	31328722	SF3B4|HepG2	39
chr22	31328286	31329286	+	MIR142|k562|ENSG00000100105|ES	chr22	31328701	31328732	EFTUD2|HepG2	31
chr22	31328286	31329286	+	MIR142|k562|ENSG00000100105|ES	chr22	31328663	31328713	ILF3|HepG2	50
chr22	31328286	31329286	+	MIR142|k562|ENSG00000100105|ES	chr22	31328938	31328966	LIN28B|HepG2	28
chr22	31328286	31329286	+	MIR142|k562|ENSG00000100105|ES	chr22	31328685	31328714	XRN2|HepG2	29
chr22	31328286	31329286	+	MIR142|k562|ENSG00000100105|ES	chr22	31329188	31329227	LARP4|HepG2	39
chr22	31328286	31329286	+	MIR142|k562|ENSG00000100105|ES	chr22	31328413	31328447	TAF15|HepG2	34
chr22	31328286	31329286	+	MIR142|k562|ENSG00000100105|ES	chr22	31328352	31328395	BCCIP|HepG2	43
chr22	31328286	31329286	+	MIR142|k562|ENSG00000100105|ES	chr22	31328662	31328722	LARP4|HepG2	60
chr22	31328286	31329286	+	MIR142|k562|ENSG00000100105|ES	chr22	31328487	31328525	XRN2|HepG2	38
chr22	31328286	31329286	+	MIR142|k562|ENSG00000100105|ES	chr22	31329007	31329063	GRSF1|HepG2	56
chr22	31328286	31329286	+	MIR142|k562|ENSG00000100105|ES	chr22	31329211	31329248	SLTM|K562	37
chr22	31328286	31329286	+	MIR142|k562|ENSG00000100105|ES	chr22	31329200	31329217	FASTKD2|HepG2	17
chr22	31328286	31329286	+	MIR142|k562|ENSG00000100105|ES	chr22	31329020	31329045	FKBP4|HepG2	25
chr22	31328286	31329286	+	MIR142|k562|ENSG00000100105|ES	chr22	31328943	31328993	XRCC6|HepG2	50
chr22	31328286	31329286	+	MIR142|k562|ENSG00000100105|ES	chr22	31328700	31328729	SAFB2|K562	29
chr22	31328286	31329286	+	MIR142|k562|ENSG00000100105|ES	chr22	31328488	31328527	HNRNPUL1|HepG2	39
chr22	31328286	31329286	+	MIR142|k562|ENSG00000100105|ES	chr22	31329197	31329232	XRCC6|HepG2	35
chr22	31328286	31329286	+	MIR142|k562|ENSG00000100105|ES	chr22	31328895	31328923	BUD13|HepG2	28
chr22	31328286	31329286	+	MIR142|k562|ENSG00000100105|ES	chr22	31328948	31328964	LIN28B|HepG2	16
chr22	31328286	31329286	+	MIR142|k562|ENSG00000100105|ES	chr22	31328948	31328964	LIN28B|K562	16
chr22	31328286	31329286	+	MIR142|k562|ENSG00000100105|ES	chr22	31329022	31329039	SUGP2|HepG2	17
chr22	31328286	31329286	+	MIR142|k562|ENSG00000100105|ES	chr22	31328691	31328722	XRN2|HepG2	31
chr22	31328286	31329286	+	MIR142|k562|ENSG00000100105|ES	chr22	31328351	31328382	HNRNPC|HepG2	31
chr22	31328286	31329286	+	MIR142|k562|ENSG00000100105|ES	chr22	31328983	31329019	SAFB2|K562	36
chr22	31328286	31329286	+	MIR142|k562|ENSG00000100105|ES	chr22	31328696	31328701	PRPF8|HepG2	5
chr22	31328286	31329286	+	MIR142|k562|ENSG00000100105|ES	chr22	31328417	31328443	BCCIP|HepG2	26
chr22	31328286	31329286	+	MIR142|k562|ENSG00000100105|ES	chr22	31328825	31328853	SLTM|K562	28
chr22	31328286	31329286	+	MIR142|k562|ENSG00000100105|ES	chr22	31329002	31329034	PTBP1|HepG2	32
chr22	31328286	31329286	+	MIR142|k562|ENSG00000100105|ES	chr22	31328352	31328360	RBM15|HepG2	8
chr22	31328286	31329286	+	MIR142|k562|ENSG00000100105|ES	chr22	31328907	31328948	SUGP2|HepG2	41
chr22	31328286	31329286	+	MIR142|k562|ENSG00000100105|ES	chr22	31329233	31329262	BUD13|K562	29
chr22	31328286	31329286	+	MIR142|k562|ENSG00000100105|ES	chr22	31329184	31329202	RBM15|HepG2	18
chr22	31328286	31329286	+	MIR142|k562|ENSG00000100105|ES	chr22	31328957	31329021	HNRNPM|HepG2	64
chr22	31328286	31329286	+	MIR142|k562|ENSG00000100105|ES	chr22	31328339	31328389	HNRNPM|K562	50
chr22	31328286	31329286	+	MIR142|k562|ENSG00000100105|ES	chr22	31328830	31328841	U2AF1|HepG2	11
chr22	31328286	31329286	+	MIR142|k562|ENSG00000100105|ES	chr22	31328520	31328575	EFTUD2|HepG2	55
chr22	31328286	31329286	+	MIR142|k562|ENSG00000100105|ES	chr22	31329126	31329183	HNRNPA1|HepG2	57
chr22	31328286	31329286	+	MIR142|k562|ENSG00000100105|ES	chr22	31328687	31328703	HNRNPUL1|HepG2	16
chr22	31328286	31329286	+	MIR142|k562|ENSG00000100105|ES	chr22	31328340	31328359	SAFB2|K562	19
chr22	31328286	31329286	+	MIR142|k562|ENSG00000100105|ES	chr22	31329250	31329280	SLTM|HepG2	30
chr22	31328286	31329286	+	MIR142|k562|ENSG00000100105|ES	chr22	31328990	31329018	XRN2|HepG2	28
chr22	31328286	31329286	+	MIR142|k562|ENSG00000100105|ES	chr22	31329000	31329048	SRSF1|HepG2	48
chr22	31328286	31329286	+	MIR142|k562|ENSG00000100105|ES	chr22	31329195	31329225	GRWD1|HepG2	30
chr22	31328286	31329286	+	MIR142|k562|ENSG00000100105|ES	chr22	31328360	31328388	RBM15|HepG2	28
chr22	31328286	31329286	+	MIR142|k562|ENSG00000100105|ES	chr22	31328390	31328437	UCHL5|HepG2	47
chr22	31328286	31329286	+	MIR142|k562|ENSG00000100105|ES	chr22	31328676	31328719	AGGF1|HepG2	43
chr22	31328286	31329286	+	MIR142|k562|ENSG00000100105|ES	chr22	31328286	31328335	HNRNPM|HepG2	49
chr22	31328286	31329286	+	MIR142|k562|ENSG00000100105|ES	chr22	31329147	31329175	HNRNPA1|HepG2	28
chr22	31328286	31329286	+	MIR142|k562|ENSG00000100105|ES	chr22	31328312	31328318	RBM22|HepG2	6
chr22	31328286	31329286	+	MIR142|k562|ENSG00000100105|ES	chr22	31328982	31329016	GTF2F1|HepG2	34
chr22	31328286	31329286	+	MIR142|k562|ENSG00000100105|ES	chr22	31328356	31328391	HNRNPM|HepG2	35
chr22	31328286	31329286	+	MIR142|k562|ENSG00000100105|ES	chr22	31328272	31328312	TAF15|HepG2	26
chr22	31328286	31329286	+	MIR142|k562|ENSG00000100105|ES	chr22	31328691	31328733	BCCIP|HepG2	42
chr22	31328286	31329286	+	MIR142|k562|ENSG00000100105|ES	chr22	31328300	31328323	HNRNPM|HepG2	23
chr22	31328286	31329286	+	MIR142|k562|ENSG00000100105|ES	chr22	31328352	31328392	U2AF2|HepG2	40
chr22	31328286	31329286	+	MIR142|k562|ENSG00000100105|ES	chr22	31328438	31328480	RBFOX2|HepG2	42
chr22	31328286	31329286	+	MIR142|k562|ENSG00000100105|ES	chr22	31328388	31328411	AGGF1|HepG2	23
chr22	31328286	31329286	+	MIR142|k562|ENSG00000100105|ES	chr22	31328694	31328709	IGF2BP3|HepG2	15
chr22	31328286	31329286	+	MIR142|k562|ENSG00000100105|ES	chr22	31328834	31328847	BCCIP|HepG2	13
chr22	31328286	31329286	+	MIR142|k562|ENSG00000100105|ES	chr22	31328984	31329019	SLTM|HepG2	35
chr22	31328286	31329286	+	MIR142|k562|ENSG00000100105|ES	chr22	31328690	31328693	SLTM|HepG2	3
chr22	31328286	31329286	+	MIR142|k562|ENSG00000100105|ES	chr22	31328748	31328784	PRPF8|HepG2	36
chr22	31328286	31329286	+	MIR142|k562|ENSG00000100105|ES	chr22	31328367	31328383	UCHL5|HepG2	16
chr22	31328286	31329286	+	MIR142|k562|ENSG00000100105|ES	chr22	31328684	31328709	POLR2G|HepG2	25
chr22	31328286	31329286	+	MIR142|k562|ENSG00000100105|ES	chr22	31328893	31328925	U2AF2|HepG2	32
chr22	31328286	31329286	+	MIR142|k562|ENSG00000100105|ES	chr22	31328833	31328849	IGF2BP1|HepG2	16
chr22	31328286	31329286	+	MIR142|k562|ENSG00000100105|ES	chr22	31328678	31328738	RBFOX2|HepG2	60
chr22	31328286	31329286	+	MIR142|k562|ENSG00000100105|ES	chr22	31328366	31328382	HNRNPM|K562	16
chr22	31328286	31329286	+	MIR142|k562|ENSG00000100105|ES	chr22	31328761	31328787	PRPF8|HepG2	26
chr22	31328286	31329286	+	MIR142|k562|ENSG00000100105|ES	chr22	31328365	31328387	IGF2BP3|HepG2	22
chr22	31328286	31329286	+	MIR142|k562|ENSG00000100105|ES	chr22	31328903	31328930	SAFB2|K562	27
chr22	31328286	31329286	+	MIR142|k562|ENSG00000100105|ES	chr22	31328476	31328520	SRSF1|HepG2	44
chr22	31328286	31329286	+	MIR142|k562|ENSG00000100105|ES	chr22	31329139	31329193	BCCIP|HepG2	54
chr22	31328286	31329286	+	MIR142|k562|ENSG00000100105|ES	chr22	31329252	31329295	RBM15|HepG2	34
chr22	31328286	31329286	+	MIR142|k562|ENSG00000100105|ES	chr22	31328710	31328724	NKRF|HepG2	14
chr22	31328286	31329286	+	MIR142|k562|ENSG00000100105|ES	chr22	31328335	31328393	HNRNPM|HepG2	58
chr22	31328286	31329286	+	MIR142|k562|ENSG00000100105|ES	chr22	31328663	31328730	SUGP2|HepG2	67
chr22	31328286	31329286	+	MIR142|k562|ENSG00000100105|ES	chr22	31329243	31329294	UCHL5|HepG2	43
chr22	31328286	31329286	+	MIR142|k562|ENSG00000100105|ES	chr22	31328357	31328394	BCCIP|HepG2	37
chr22	31328286	31329286	+	MIR142|k562|ENSG00000100105|ES	chr22	31329010	31329026	NKRF|HepG2	16
chr22	31328286	31329286	+	MIR142|k562|ENSG00000100105|ES	chr22	31328674	31328709	DGCR8|HepG2	35
chr22	31328286	31329286	+	MIR142|k562|ENSG00000100105|ES	chr22	31329166	31329203	SAFB2|K562	37
chr22	31328286	31329286	+	MIR142|k562|ENSG00000100105|ES	chr22	31329161	31329191	SRSF7|HepG2	30
chr22	31328286	31329286	+	MIR142|k562|ENSG00000100105|ES	chr22	31329144	31329192	SLTM|HepG2	48
chr15	51464174	51465174	+	MIR142|k562|ENSG00000104093|ES	chr15	51464862	51464876	ZNF622|K562	14
chr15	51464174	51465174	+	MIR142|k562|ENSG00000104093|ES	chr15	51464859	51464873	RBM15|K562	14
chr15	51464174	51465174	+	MIR142|k562|ENSG00000104093|ES	chr15	51464798	51464838	PUM2|K562	40
chr15	51464174	51465174	+	MIR142|k562|ENSG00000104093|ES	chr15	51464677	51464697	NOLC1|K562	20
chr15	51464174	51465174	+	MIR142|k562|ENSG00000104093|ES	chr15	51464765	51464791	CSTF2|HepG2	26
chr15	51464174	51465174	+	MIR142|k562|ENSG00000104093|ES	chr15	51464864	51464874	BUD13|K562	10
chr15	51464174	51465174	+	MIR142|k562|ENSG00000104093|ES	chr15	51464717	51464745	HNRNPUL1|K562	28
chr15	51464174	51465174	+	MIR142|k562|ENSG00000104093|ES	chr15	51464811	51464813	PPIL4|K562	2
chr15	51464174	51465174	+	MIR142|k562|ENSG00000104093|ES	chr15	51464857	51464877	EIF3H|HepG2	20
chr15	51464174	51465174	+	MIR142|k562|ENSG00000104093|ES	chr15	51464719	51464745	FXR2|K562	26
chr15	51464174	51465174	+	MIR142|k562|ENSG00000104093|ES	chr15	51464861	51464877	YBX3|K562	16
chr15	51464174	51465174	+	MIR142|k562|ENSG00000104093|ES	chr15	51464773	51464816	LSM11|K562	43
chr15	51464174	51465174	+	MIR142|k562|ENSG00000104093|ES	chr15	51464677	51464707	HLTF|K562	30
chr15	51464174	51465174	+	MIR142|k562|ENSG00000104093|ES	chr15	51464720	51464731	FXR2|K562	11
chr15	51464174	51465174	+	MIR142|k562|ENSG00000104093|ES	chr15	51464701	51464742	HLTF|K562	41
chr15	51464174	51465174	+	MIR142|k562|ENSG00000104093|ES	chr15	51464774	51464787	RBM15|K562	13
chr15	51464174	51465174	+	MIR142|k562|ENSG00000104093|ES	chr15	51465054	51465089	HNRNPL|K562	35
chr15	51464174	51465174	+	MIR142|k562|ENSG00000104093|ES	chr15	51464367	51464402	PRPF8|K562	35
chr15	51464174	51465174	+	MIR142|k562|ENSG00000104093|ES	chr15	51464713	51464756	IGF2BP1|K562	43
chr15	51464174	51465174	+	MIR142|k562|ENSG00000104093|ES	chr15	51464777	51464821	RBM15|K562	44
chr15	51464174	51465174	+	MIR142|k562|ENSG00000104093|ES	chr15	51464827	51464836	SUB1|HepG2	9
chr15	51464174	51465174	+	MIR142|k562|ENSG00000104093|ES	chr15	51464789	51464841	AGGF1|K562	52
chr15	51464174	51465174	+	MIR142|k562|ENSG00000104093|ES	chr15	51464712	51464749	RBM15|K562	37
chr15	51464174	51465174	+	MIR142|k562|ENSG00000104093|ES	chr15	51464859	51464871	BUD13|K562	12
chr15	51464174	51465174	+	MIR142|k562|ENSG00000104093|ES	chr15	51464710	51464738	GRWD1|HepG2	28
chr15	51464174	51465174	+	MIR142|k562|ENSG00000104093|ES	chr15	51464712	51464736	PPIG|HepG2	24
chr15	51464174	51465174	+	MIR142|k562|ENSG00000104093|ES	chr15	51464630	51464661	PRPF8|HepG2	31
chr15	51464174	51465174	+	MIR142|k562|ENSG00000104093|ES	chr15	51464767	51464818	UCHL5|HepG2	51
chr15	51464174	51465174	+	MIR142|k562|ENSG00000104093|ES	chr15	51464787	51464827	METAP2|K562	40
chr15	51464174	51465174	+	MIR142|k562|ENSG00000104093|ES	chr15	51464836	51464867	SUB1|HepG2	31
chr15	51464174	51465174	+	MIR142|k562|ENSG00000104093|ES	chr15	51464710	51464757	FMR1|K562	47
chr15	51464174	51465174	+	MIR142|k562|ENSG00000104093|ES	chr15	51464806	51464835	ZNF622|K562	29
chr15	51464174	51465174	+	MIR142|k562|ENSG00000104093|ES	chr15	51464709	51464768	YBX3|K562	59
chr15	51464174	51465174	+	MIR142|k562|ENSG00000104093|ES	chr15	51464682	51464740	MTPAP|K562	58
chr15	51464174	51465174	+	MIR142|k562|ENSG00000104093|ES	chr15	51464854	51464859	FASTKD2|K562	5
chr15	51464174	51465174	+	MIR142|k562|ENSG00000104093|ES	chr15	51464724	51464752	TNRC6A|K562	28
chr15	51464174	51465174	+	MIR142|k562|ENSG00000104093|ES	chr15	51464869	51464877	SRSF1|K562	8
chr15	51464174	51465174	+	MIR142|k562|ENSG00000104093|ES	chr15	51464710	51464763	YTHDF2|HeLa	53
chr15	51464174	51465174	+	MIR142|k562|ENSG00000104093|ES	chr15	51464765	51464774	AGGF1|K562	9
chr15	51464174	51465174	+	MIR142|k562|ENSG00000104093|ES	chr15	51464789	51464840	FTO|K562	51
chr15	51464174	51465174	+	MIR142|k562|ENSG00000104093|ES	chr15	51464736	51464780	FXR1|K562	44
chr15	51464174	51465174	+	MIR142|k562|ENSG00000104093|ES	chr15	51464711	51464740	IGF2BP1|HepG2	29
chr15	51464174	51465174	+	MIR142|k562|ENSG00000104093|ES	chr15	51464859	51464866	SND1|K562	7
chr15	51464174	51465174	+	MIR142|k562|ENSG00000104093|ES	chr15	51464822	51464858	CSTF2T|K562	36
chr15	51464174	51465174	+	MIR142|k562|ENSG00000104093|ES	chr15	51464707	51464744	IGF2BP2|K562	37
chr15	51464174	51465174	+	MIR142|k562|ENSG00000104093|ES	chr15	51464706	51464742	PRPF8|HepG2	36
chr15	51464174	51465174	+	MIR142|k562|ENSG00000104093|ES	chr15	51464674	51464718	DDX24|K562	44
chr15	51464174	51465174	+	MIR142|k562|ENSG00000104093|ES	chr15	51464681	51464711	PPIG|HepG2	30
chr15	51464174	51465174	+	MIR142|k562|ENSG00000104093|ES	chr15	51464869	51464878	RBM15|K562	9
chr15	51464174	51465174	+	MIR142|k562|ENSG00000104093|ES	chr15	51464862	51464877	GRWD1|HepG2	15
chr15	51464174	51465174	+	MIR142|k562|ENSG00000104093|ES	chr15	51464858	51464877	GRWD1|HepG2	19
chr15	51464174	51465174	+	MIR142|k562|ENSG00000104093|ES	chr15	51464679	51464720	PPIL4|K562	41
chr15	51464174	51465174	+	MIR142|k562|ENSG00000104093|ES	chr15	51464680	51464701	CSTF2|HepG2	21
chr15	51464174	51465174	+	MIR142|k562|ENSG00000104093|ES	chr15	51464987	51465024	KHSRP|K562	37
chr15	51464174	51465174	+	MIR142|k562|ENSG00000104093|ES	chr15	51464705	51464733	SRSF1|K562	28
chr15	51464174	51465174	+	MIR142|k562|ENSG00000104093|ES	chr15	51464810	51464826	PRPF8|K562	16
chr15	51464174	51465174	+	MIR142|k562|ENSG00000104093|ES	chr15	51464864	51464877	UCHL5|HepG2	13
chr15	51464174	51465174	+	MIR142|k562|ENSG00000104093|ES	chr15	51464810	51464853	YBX3|K562	43
chr15	51464174	51465174	+	MIR142|k562|ENSG00000104093|ES	chr15	51464713	51464745	RBM15|K562	32
chr15	51464174	51465174	+	MIR142|k562|ENSG00000104093|ES	chr15	51464708	51464738	IGF2BP2|K562	30
chr15	51464174	51465174	+	MIR142|k562|ENSG00000104093|ES	chr15	51464859	51464875	FASTKD2|K562	16
chr15	51464174	51465174	+	MIR142|k562|ENSG00000104093|ES	chr15	51464774	51464831	GRWD1|HepG2	57
chr15	51464174	51465174	+	MIR142|k562|ENSG00000104093|ES	chr15	51464859	51464871	U2AF2|K562	12
chr15	51464174	51465174	+	MIR142|k562|ENSG00000104093|ES	chr15	51464679	51464717	ZNF622|K562	38
chr15	51464174	51465174	+	MIR142|k562|ENSG00000104093|ES	chr15	51464861	51464874	IGF2BP1|K562	13
chr15	51464174	51465174	+	MIR142|k562|ENSG00000104093|ES	chr15	51464681	51464730	FXR1|K562	49
chr15	51464174	51465174	+	MIR142|k562|ENSG00000104093|ES	chr15	51464715	51464772	YBX3|K562	57
chr15	51464174	51465174	+	MIR142|k562|ENSG00000104093|ES	chr15	51464808	51464858	GRWD1|HepG2	50
chr15	51464174	51465174	+	MIR142|k562|ENSG00000104093|ES	chr15	51464676	51464712	AGGF1|HepG2	36
chr15	51464174	51465174	+	MIR142|k562|ENSG00000104093|ES	chr15	51464675	51464701	AKAP8L|K562	26
chr15	51464174	51465174	+	MIR142|k562|ENSG00000104093|ES	chr15	51464827	51464877	METAP2|K562	50
chr15	51464174	51465174	+	MIR142|k562|ENSG00000104093|ES	chr15	51465057	51465091	HNRNPL|HepG2	34
chr1	101072159	101073159	+	MIR142|k562|ENSG00000233184|ES	chr1	101072758	101072790	GPKOW|K562	32
chr1	101072159	101073159	+	MIR142|k562|ENSG00000233184|ES	chr1	101072759	101072790	HNRNPC|HepG2	31
chr1	101072159	101073159	+	MIR142|k562|ENSG00000233184|ES	chr1	101072654	101072683	BUD13|K562	29
chr1	101072159	101073159	+	MIR142|k562|ENSG00000233184|ES	chr1	101072408	101072452	KHSRP|K562	44
chr1	101072159	101073159	+	MIR142|k562|ENSG00000233184|ES	chr1	101072227	101072250	ILF3|HepG2	23
chr1	101072159	101073159	+	MIR142|k562|ENSG00000233184|ES	chr1	101072646	101072682	U2AF2|K562	36
chr1	101072159	101073159	+	MIR142|k562|ENSG00000233184|ES	chr1	101072757	101072795	YBX3|K562	38
chr1	101072159	101073159	+	MIR142|k562|ENSG00000233184|ES	chr1	101072504	101072536	KHSRP|K562	32
chr1	101072159	101073159	+	MIR142|k562|ENSG00000233184|ES	chr1	101072808	101072871	KHSRP|K562	63
chr1	101072159	101073159	+	MIR142|k562|ENSG00000233184|ES	chr1	101072808	101072844	BUD13|K562	36
chr1	101072159	101073159	+	MIR142|k562|ENSG00000233184|ES	chr1	101072765	101072814	HNRNPC|HepG2	49
chr1	101072159	101073159	+	MIR142|k562|ENSG00000233184|ES	chr1	101072788	101072904	ELAVL1|HEK293	116
chr13	52183475	52184475	+	MIR142|k562|ENSG00000243406|ES	chr13	52184096	52184184	BUD13|HepG2	88
chr13	52183475	52184475	+	MIR142|k562|ENSG00000243406|ES	chr13	52183979	52184000	EIF3H|HepG2	21
chr13	52183475	52184475	+	MIR142|k562|ENSG00000243406|ES	chr13	52184005	52184036	GRWD1|HepG2	31
chr13	52183475	52184475	+	MIR142|k562|ENSG00000243406|ES	chr13	52183969	52184054	PPIG|HepG2	85
chr13	52183475	52184475	+	MIR142|k562|ENSG00000243406|ES	chr13	52184006	52184047	UCHL5|HepG2	41
chr13	52183475	52184475	+	MIR142|k562|ENSG00000243406|ES	chr13	52184007	52184065	TAF15|HEK293	58
chr13	52183475	52184475	+	MIR142|k562|ENSG00000243406|ES	chr13	52184100	52184142	EFTUD2|HepG2	42
chr13	52183475	52184475	+	MIR142|k562|ENSG00000243406|ES	chr13	52183992	52184039	DDX24|K562	47
chr13	52183475	52184475	+	MIR142|k562|ENSG00000243406|ES	chr13	52184091	52184115	UCHL5|HepG2	24
chr13	52183475	52184475	+	MIR142|k562|ENSG00000243406|ES	chr13	52184172	52184265	KHSRP|K562	93
chr13	52183475	52184475	+	MIR142|k562|ENSG00000243406|ES	chr13	52184164	52184194	RPS5|HepG2	30
chr13	52183475	52184475	+	MIR142|k562|ENSG00000243406|ES	chr13	52183902	52183923	ILF3|K562	21
chr13	52183475	52184475	+	MIR142|k562|ENSG00000243406|ES	chr13	52184085	52184107	U2AF2|K562	22
chr13	52183475	52184475	+	MIR142|k562|ENSG00000243406|ES	chr13	52184281	52184302	CDC40|HepG2	21
chr13	52183475	52184475	+	MIR142|k562|ENSG00000243406|ES	chr13	52184134	52184163	RBFOX2|K562	29
chr13	52183475	52184475	+	MIR142|k562|ENSG00000243406|ES	chr13	52184038	52184071	HNRNPUL1|HepG2	33
chr13	52183475	52184475	+	MIR142|k562|ENSG00000243406|ES	chr13	52184078	52184187	PRPF8|HepG2	109
chr13	52183475	52184475	+	MIR142|k562|ENSG00000243406|ES	chr13	52183975	52183993	PPIG|HepG2	18
chr13	52183475	52184475	+	MIR142|k562|ENSG00000243406|ES	chr13	52184294	52184323	DDX55|HepG2	29
chr13	52183475	52184475	+	MIR142|k562|ENSG00000243406|ES	chr13	52184020	52184063	ZNF622|K562	43
chr13	52183475	52184475	+	MIR142|k562|ENSG00000243406|ES	chr13	52184155	52184164	RPS5|HepG2	9
chr13	52183475	52184475	+	MIR142|k562|ENSG00000243406|ES	chr13	52183998	52184035	GRWD1|HepG2	37
chr13	52183475	52184475	+	MIR142|k562|ENSG00000243406|ES	chr13	52184012	52184068	EIF3D|HepG2	56
chr13	52183475	52184475	+	MIR142|k562|ENSG00000243406|ES	chr13	52184127	52184149	SUPV3L1|HepG2	22
chr13	52183475	52184475	+	MIR142|k562|ENSG00000243406|ES	chr13	52184091	52184105	U2AF1|HepG2	14
chr13	52183475	52184475	+	MIR142|k562|ENSG00000243406|ES	chr13	52184047	52184088	BUD13|K562	41
chr13	52183475	52184475	+	MIR142|k562|ENSG00000243406|ES	chr13	52184163	52184242	KHSRP|K562	79
chr13	52183475	52184475	+	MIR142|k562|ENSG00000243406|ES	chr13	52183975	52183976	MTPAP|K562	1
chr13	52183475	52184475	+	MIR142|k562|ENSG00000243406|ES	chr13	52184276	52184307	HNRNPU|K562	31
chr13	52183475	52184475	+	MIR142|k562|ENSG00000243406|ES	chr13	52183767	52183791	EFTUD2|HepG2	24
chr13	52183475	52184475	+	MIR142|k562|ENSG00000243406|ES	chr13	52184069	52184109	U2AF2|HepG2	40
chr13	52183475	52184475	+	MIR142|k562|ENSG00000243406|ES	chr13	52183997	52184050	ZNF622|K562	53
chr13	52183475	52184475	+	MIR142|k562|ENSG00000243406|ES	chr13	52184004	52184054	HNRNPU|K562	50
chr13	52183475	52184475	+	MIR142|k562|ENSG00000243406|ES	chr13	52184008	52184053	UCHL5|HepG2	45
chr13	52183475	52184475	+	MIR142|k562|ENSG00000243406|ES	chr13	52184010	52184041	LSM11|HepG2	31
chr13	52183475	52184475	+	MIR142|k562|ENSG00000243406|ES	chr13	52184007	52184065	FXR2|HEK293	58
chr13	52183475	52184475	+	MIR142|k562|ENSG00000243406|ES	chr13	52183975	52184005	FTO|K562	30
chr13	52183475	52184475	+	MIR142|k562|ENSG00000243406|ES	chr13	52184000	52184064	DDX24|K562	64
chr13	52183475	52184475	+	MIR142|k562|ENSG00000243406|ES	chr13	52183995	52184067	TRA2A|HepG2	72
chr13	52183475	52184475	+	MIR142|k562|ENSG00000243406|ES	chr13	52184105	52184113	HNRNPA1|K562	8
chr13	52183475	52184475	+	MIR142|k562|ENSG00000243406|ES	chr13	52183654	52183690	ILF3|HepG2	36
chr13	52183475	52184475	+	MIR142|k562|ENSG00000243406|ES	chr13	52184082	52184127	PRPF8|HepG2	45
chr13	52183475	52184475	+	MIR142|k562|ENSG00000243406|ES	chr13	52184198	52184221	TIA1|HepG2	23
chr13	52183475	52184475	+	MIR142|k562|ENSG00000243406|ES	chr13	52184010	52184071	CDC40|HepG2	61
chr13	52183475	52184475	+	MIR142|k562|ENSG00000243406|ES	chr13	52183975	52183998	RBM5|HepG2	23
chr13	52183475	52184475	+	MIR142|k562|ENSG00000243406|ES	chr13	52183976	52183983	MTPAP|K562	7
chr13	52183475	52184475	+	MIR142|k562|ENSG00000243406|ES	chr13	52183988	52184163	BUD13|HepG2	175
chr19	1386017	1387017	+	MIR142|k562|ENSG00000115286|ES	chr19	1386923	1386981	YWHAG|K562	58
chr19	1386017	1387017	+	MIR142|k562|ENSG00000115286|ES	chr19	1386877	1386966	ILF3|K562	89
chr19	1386017	1387017	+	MIR142|k562|ENSG00000115286|ES	chr19	1386870	1386923	HNRNPA1|K562	53
chr19	1386017	1387017	+	MIR142|k562|ENSG00000115286|ES	chr19	1386896	1386914	DDX59|HepG2	18
chr19	1386017	1387017	+	MIR142|k562|ENSG00000115286|ES	chr19	1386982	1386994	SF3B4|K562	12
chr19	1386017	1387017	+	MIR142|k562|ENSG00000115286|ES	chr19	1386983	1387029	RPS5|HepG2	34
chr19	1386017	1387017	+	MIR142|k562|ENSG00000115286|ES	chr19	1386861	1386934	PUS1|K562	73
chr19	1386017	1387017	+	MIR142|k562|ENSG00000115286|ES	chr19	1386874	1386905	FASTKD2|K562	31
chr19	1386017	1387017	+	MIR142|k562|ENSG00000115286|ES	chr19	1386878	1386910	EFTUD2|HepG2	32
chr19	1386017	1387017	+	MIR142|k562|ENSG00000115286|ES	chr19	1386898	1386906	DROSHA|K562	8
chr19	1386017	1387017	+	MIR142|k562|ENSG00000115286|ES	chr19	1386980	1387012	AGGF1|HepG2	32
chr19	1386017	1387017	+	MIR142|k562|ENSG00000115286|ES	chr19	1386948	1386974	EFTUD2|HepG2	26
chr19	1386017	1387017	+	MIR142|k562|ENSG00000115286|ES	chr19	1386853	1386886	AKAP8L|K562	33
chr19	1386017	1387017	+	MIR142|k562|ENSG00000115286|ES	chr19	1386877	1386903	IGF2BP2|K562	26
chr19	1386017	1387017	+	MIR142|k562|ENSG00000115286|ES	chr19	1386931	1386965	NONO|K562	34
chr19	1386017	1387017	+	MIR142|k562|ENSG00000115286|ES	chr19	1386892	1386905	DDX6|K562	13
chr19	1386017	1387017	+	MIR142|k562|ENSG00000115286|ES	chr19	1386887	1386903	EFTUD2|K562	16
chr19	1386017	1387017	+	MIR142|k562|ENSG00000115286|ES	chr19	1386886	1386904	DHX30|K562	18
chr19	1386017	1387017	+	MIR142|k562|ENSG00000115286|ES	chr19	1386881	1386883	NONO|K562	2
chr19	1386017	1387017	+	MIR142|k562|ENSG00000115286|ES	chr19	1386933	1386989	TIA1|K562	56
chr19	1386017	1387017	+	MIR142|k562|ENSG00000115286|ES	chr19	1386856	1386886	CSTF2T|HepG2	30
chr19	1386017	1387017	+	MIR142|k562|ENSG00000115286|ES	chr19	1386880	1386921	TAF15|K562	41
chr19	1386017	1387017	+	MIR142|k562|ENSG00000115286|ES	chr19	1386887	1386930	KHSRP|K562	43
chr19	1386017	1387017	+	MIR142|k562|ENSG00000115286|ES	chr19	1386880	1386905	NONO|K562	25
chr19	1386017	1387017	+	MIR142|k562|ENSG00000115286|ES	chr19	1386877	1386918	HNRNPU|K562	41
chr19	1386017	1387017	+	MIR142|k562|ENSG00000115286|ES	chr19	1386865	1386911	TAF15|K562	46
chr19	1386017	1387017	+	MIR142|k562|ENSG00000115286|ES	chr19	1386889	1386918	EWSR1|K562	29
chr19	1386017	1387017	+	MIR142|k562|ENSG00000115286|ES	chr19	1386861	1386937	GEMIN5|K562	76
chr19	1386017	1387017	+	MIR142|k562|ENSG00000115286|ES	chr19	1386963	1386990	ILF3|HepG2	27
chr19	1386017	1387017	+	MIR142|k562|ENSG00000115286|ES	chr19	1386894	1386904	BUD13|K562	10
chr19	1386017	1387017	+	MIR142|k562|ENSG00000115286|ES	chr19	1386869	1386888	U2AF2|K562	19
chr19	1386017	1387017	+	MIR142|k562|ENSG00000115286|ES	chr19	1386888	1386908	XRN2|K562	20
chr19	1386017	1387017	+	MIR142|k562|ENSG00000115286|ES	chr19	1386975	1386988	CSTF2T|K562	13
chr19	1386017	1387017	+	MIR142|k562|ENSG00000115286|ES	chr19	1386843	1386884	RPS5|K562	41
chr22	31328286	31329286	+	MIR142|k562|ENSG00000100105|ES	chr22	31328696	31328738	IGF2BP3|HepG2	42
chr22	31328286	31329286	+	MIR142|k562|ENSG00000100105|ES	chr22	31328683	31328722	SF3B4|HepG2	39
chr22	31328286	31329286	+	MIR142|k562|ENSG00000100105|ES	chr22	31328701	31328732	EFTUD2|HepG2	31
chr22	31328286	31329286	+	MIR142|k562|ENSG00000100105|ES	chr22	31328663	31328713	ILF3|HepG2	50
chr22	31328286	31329286	+	MIR142|k562|ENSG00000100105|ES	chr22	31328938	31328966	LIN28B|HepG2	28
chr22	31328286	31329286	+	MIR142|k562|ENSG00000100105|ES	chr22	31328685	31328714	XRN2|HepG2	29
chr22	31328286	31329286	+	MIR142|k562|ENSG00000100105|ES	chr22	31329188	31329227	LARP4|HepG2	39
chr22	31328286	31329286	+	MIR142|k562|ENSG00000100105|ES	chr22	31328413	31328447	TAF15|HepG2	34
chr22	31328286	31329286	+	MIR142|k562|ENSG00000100105|ES	chr22	31328352	31328395	BCCIP|HepG2	43
chr22	31328286	31329286	+	MIR142|k562|ENSG00000100105|ES	chr22	31328662	31328722	LARP4|HepG2	60
chr22	31328286	31329286	+	MIR142|k562|ENSG00000100105|ES	chr22	31328487	31328525	XRN2|HepG2	38
chr22	31328286	31329286	+	MIR142|k562|ENSG00000100105|ES	chr22	31329007	31329063	GRSF1|HepG2	56
chr22	31328286	31329286	+	MIR142|k562|ENSG00000100105|ES	chr22	31329211	31329248	SLTM|K562	37
chr22	31328286	31329286	+	MIR142|k562|ENSG00000100105|ES	chr22	31329200	31329217	FASTKD2|HepG2	17
chr22	31328286	31329286	+	MIR142|k562|ENSG00000100105|ES	chr22	31329020	31329045	FKBP4|HepG2	25
chr22	31328286	31329286	+	MIR142|k562|ENSG00000100105|ES	chr22	31328943	31328993	XRCC6|HepG2	50
chr22	31328286	31329286	+	MIR142|k562|ENSG00000100105|ES	chr22	31328700	31328729	SAFB2|K562	29
chr22	31328286	31329286	+	MIR142|k562|ENSG00000100105|ES	chr22	31328488	31328527	HNRNPUL1|HepG2	39
chr22	31328286	31329286	+	MIR142|k562|ENSG00000100105|ES	chr22	31329197	31329232	XRCC6|HepG2	35
chr22	31328286	31329286	+	MIR142|k562|ENSG00000100105|ES	chr22	31328895	31328923	BUD13|HepG2	28
chr22	31328286	31329286	+	MIR142|k562|ENSG00000100105|ES	chr22	31328948	31328964	LIN28B|HepG2	16
chr22	31328286	31329286	+	MIR142|k562|ENSG00000100105|ES	chr22	31328948	31328964	LIN28B|K562	16
chr22	31328286	31329286	+	MIR142|k562|ENSG00000100105|ES	chr22	31329022	31329039	SUGP2|HepG2	17
chr22	31328286	31329286	+	MIR142|k562|ENSG00000100105|ES	chr22	31328691	31328722	XRN2|HepG2	31
chr22	31328286	31329286	+	MIR142|k562|ENSG00000100105|ES	chr22	31328351	31328382	HNRNPC|HepG2	31
chr22	31328286	31329286	+	MIR142|k562|ENSG00000100105|ES	chr22	31328983	31329019	SAFB2|K562	36
chr22	31328286	31329286	+	MIR142|k562|ENSG00000100105|ES	chr22	31328696	31328701	PRPF8|HepG2	5
chr22	31328286	31329286	+	MIR142|k562|ENSG00000100105|ES	chr22	31328417	31328443	BCCIP|HepG2	26
chr22	31328286	31329286	+	MIR142|k562|ENSG00000100105|ES	chr22	31328825	31328853	SLTM|K562	28
chr22	31328286	31329286	+	MIR142|k562|ENSG00000100105|ES	chr22	31329002	31329034	PTBP1|HepG2	32
chr22	31328286	31329286	+	MIR142|k562|ENSG00000100105|ES	chr22	31328352	31328360	RBM15|HepG2	8
chr22	31328286	31329286	+	MIR142|k562|ENSG00000100105|ES	chr22	31328907	31328948	SUGP2|HepG2	41
chr22	31328286	31329286	+	MIR142|k562|ENSG00000100105|ES	chr22	31329233	31329262	BUD13|K562	29
chr22	31328286	31329286	+	MIR142|k562|ENSG00000100105|ES	chr22	31329184	31329202	RBM15|HepG2	18
chr22	31328286	31329286	+	MIR142|k562|ENSG00000100105|ES	chr22	31328957	31329021	HNRNPM|HepG2	64
chr22	31328286	31329286	+	MIR142|k562|ENSG00000100105|ES	chr22	31328339	31328389	HNRNPM|K562	50
chr22	31328286	31329286	+	MIR142|k562|ENSG00000100105|ES	chr22	31328830	31328841	U2AF1|HepG2	11
chr22	31328286	31329286	+	MIR142|k562|ENSG00000100105|ES	chr22	31328520	31328575	EFTUD2|HepG2	55
chr22	31328286	31329286	+	MIR142|k562|ENSG00000100105|ES	chr22	31329126	31329183	HNRNPA1|HepG2	57
chr22	31328286	31329286	+	MIR142|k562|ENSG00000100105|ES	chr22	31328687	31328703	HNRNPUL1|HepG2	16
chr22	31328286	31329286	+	MIR142|k562|ENSG00000100105|ES	chr22	31328340	31328359	SAFB2|K562	19
chr22	31328286	31329286	+	MIR142|k562|ENSG00000100105|ES	chr22	31329250	31329280	SLTM|HepG2	30
chr22	31328286	31329286	+	MIR142|k562|ENSG00000100105|ES	chr22	31328990	31329018	XRN2|HepG2	28
chr22	31328286	31329286	+	MIR142|k562|ENSG00000100105|ES	chr22	31329000	31329048	SRSF1|HepG2	48
chr22	31328286	31329286	+	MIR142|k562|ENSG00000100105|ES	chr22	31329195	31329225	GRWD1|HepG2	30
chr22	31328286	31329286	+	MIR142|k562|ENSG00000100105|ES	chr22	31328360	31328388	RBM15|HepG2	28
chr22	31328286	31329286	+	MIR142|k562|ENSG00000100105|ES	chr22	31328390	31328437	UCHL5|HepG2	47
chr22	31328286	31329286	+	MIR142|k562|ENSG00000100105|ES	chr22	31328676	31328719	AGGF1|HepG2	43
chr22	31328286	31329286	+	MIR142|k562|ENSG00000100105|ES	chr22	31328286	31328335	HNRNPM|HepG2	49
chr22	31328286	31329286	+	MIR142|k562|ENSG00000100105|ES	chr22	31329147	31329175	HNRNPA1|HepG2	28
chr22	31328286	31329286	+	MIR142|k562|ENSG00000100105|ES	chr22	31328312	31328318	RBM22|HepG2	6
chr22	31328286	31329286	+	MIR142|k562|ENSG00000100105|ES	chr22	31328982	31329016	GTF2F1|HepG2	34
chr22	31328286	31329286	+	MIR142|k562|ENSG00000100105|ES	chr22	31328356	31328391	HNRNPM|HepG2	35
chr22	31328286	31329286	+	MIR142|k562|ENSG00000100105|ES	chr22	31328272	31328312	TAF15|HepG2	26
chr22	31328286	31329286	+	MIR142|k562|ENSG00000100105|ES	chr22	31328691	31328733	BCCIP|HepG2	42
chr22	31328286	31329286	+	MIR142|k562|ENSG00000100105|ES	chr22	31328300	31328323	HNRNPM|HepG2	23
chr22	31328286	31329286	+	MIR142|k562|ENSG00000100105|ES	chr22	31328352	31328392	U2AF2|HepG2	40
chr22	31328286	31329286	+	MIR142|k562|ENSG00000100105|ES	chr22	31328438	31328480	RBFOX2|HepG2	42
chr22	31328286	31329286	+	MIR142|k562|ENSG00000100105|ES	chr22	31328388	31328411	AGGF1|HepG2	23
chr22	31328286	31329286	+	MIR142|k562|ENSG00000100105|ES	chr22	31328694	31328709	IGF2BP3|HepG2	15
chr22	31328286	31329286	+	MIR142|k562|ENSG00000100105|ES	chr22	31328834	31328847	BCCIP|HepG2	13
chr22	31328286	31329286	+	MIR142|k562|ENSG00000100105|ES	chr22	31328984	31329019	SLTM|HepG2	35
chr22	31328286	31329286	+	MIR142|k562|ENSG00000100105|ES	chr22	31328690	31328693	SLTM|HepG2	3
chr22	31328286	31329286	+	MIR142|k562|ENSG00000100105|ES	chr22	31328748	31328784	PRPF8|HepG2	36
chr22	31328286	31329286	+	MIR142|k562|ENSG00000100105|ES	chr22	31328367	31328383	UCHL5|HepG2	16
chr22	31328286	31329286	+	MIR142|k562|ENSG00000100105|ES	chr22	31328684	31328709	POLR2G|HepG2	25
chr22	31328286	31329286	+	MIR142|k562|ENSG00000100105|ES	chr22	31328893	31328925	U2AF2|HepG2	32
chr22	31328286	31329286	+	MIR142|k562|ENSG00000100105|ES	chr22	31328833	31328849	IGF2BP1|HepG2	16
chr22	31328286	31329286	+	MIR142|k562|ENSG00000100105|ES	chr22	31328678	31328738	RBFOX2|HepG2	60
chr22	31328286	31329286	+	MIR142|k562|ENSG00000100105|ES	chr22	31328366	31328382	HNRNPM|K562	16
chr22	31328286	31329286	+	MIR142|k562|ENSG00000100105|ES	chr22	31328761	31328787	PRPF8|HepG2	26
chr22	31328286	31329286	+	MIR142|k562|ENSG00000100105|ES	chr22	31328365	31328387	IGF2BP3|HepG2	22
chr22	31328286	31329286	+	MIR142|k562|ENSG00000100105|ES	chr22	31328903	31328930	SAFB2|K562	27
chr22	31328286	31329286	+	MIR142|k562|ENSG00000100105|ES	chr22	31328476	31328520	SRSF1|HepG2	44
chr22	31328286	31329286	+	MIR142|k562|ENSG00000100105|ES	chr22	31329139	31329193	BCCIP|HepG2	54
chr22	31328286	31329286	+	MIR142|k562|ENSG00000100105|ES	chr22	31329252	31329295	RBM15|HepG2	34
chr22	31328286	31329286	+	MIR142|k562|ENSG00000100105|ES	chr22	31328710	31328724	NKRF|HepG2	14
chr22	31328286	31329286	+	MIR142|k562|ENSG00000100105|ES	chr22	31328335	31328393	HNRNPM|HepG2	58
chr22	31328286	31329286	+	MIR142|k562|ENSG00000100105|ES	chr22	31328663	31328730	SUGP2|HepG2	67
chr22	31328286	31329286	+	MIR142|k562|ENSG00000100105|ES	chr22	31329243	31329294	UCHL5|HepG2	43
chr22	31328286	31329286	+	MIR142|k562|ENSG00000100105|ES	chr22	31328357	31328394	BCCIP|HepG2	37
chr22	31328286	31329286	+	MIR142|k562|ENSG00000100105|ES	chr22	31329010	31329026	NKRF|HepG2	16
chr22	31328286	31329286	+	MIR142|k562|ENSG00000100105|ES	chr22	31328674	31328709	DGCR8|HepG2	35
chr22	31328286	31329286	+	MIR142|k562|ENSG00000100105|ES	chr22	31329166	31329203	SAFB2|K562	37
chr22	31328286	31329286	+	MIR142|k562|ENSG00000100105|ES	chr22	31329161	31329191	SRSF7|HepG2	30
chr22	31328286	31329286	+	MIR142|k562|ENSG00000100105|ES	chr22	31329144	31329192	SLTM|HepG2	48
chr16	72522052	72523052	+	MIR142|k562|ENSG00000261008|ES	chr16	72522565	72522585	NKRF|HepG2	20
chr16	72522052	72523052	+	MIR142|k562|ENSG00000261008|ES	chr16	72522584	72522623	SRSF7|K562	39
chr16	72522052	72523052	+	MIR142|k562|ENSG00000261008|ES	chr16	72522564	72522616	TARDBP|K562	52
chr16	72522052	72523052	+	MIR142|k562|ENSG00000261008|ES	chr16	72522595	72522624	NOL12|HepG2	29
chr16	72522052	72523052	+	MIR142|k562|ENSG00000261008|ES	chr16	72522543	72522585	HNRNPUL1|HepG2	42
chr16	72522052	72523052	+	MIR142|k562|ENSG00000261008|ES	chr16	72522554	72522616	MTPAP|K562	62
chr16	72522052	72523052	+	MIR142|k562|ENSG00000261008|ES	chr16	72522956	72522995	HNRNPA1|K562	39
chr16	72522052	72523052	+	MIR142|k562|ENSG00000261008|ES	chr16	72522565	72522622	BUD13|K562	57
chr16	72522052	72523052	+	MIR142|k562|ENSG00000261008|ES	chr16	72522574	72522624	GRWD1|HepG2	50
chr16	72522052	72523052	+	MIR142|k562|ENSG00000261008|ES	chr16	72522599	72522622	SND1|K562	23
chr16	72522052	72523052	+	MIR142|k562|ENSG00000261008|ES	chr16	72522600	72522614	FAM120A|HepG2	14
chr16	72522052	72523052	+	MIR142|k562|ENSG00000261008|ES	chr16	72522605	72522624	PPIG|HepG2	19
chr16	72522052	72523052	+	MIR142|k562|ENSG00000261008|ES	chr16	72522559	72522623	UCHL5|HepG2	64
chr16	72522052	72523052	+	MIR142|k562|ENSG00000261008|ES	chr16	72522552	72522558	EIF3D|HepG2	6
chr16	72522052	72523052	+	MIR142|k562|ENSG00000261008|ES	chr16	72522588	72522623	IGF2BP2|K562	35
chr16	72522052	72523052	+	MIR142|k562|ENSG00000261008|ES	chr16	72522570	72522624	FASTKD2|HepG2	54
chr16	72522052	72523052	+	MIR142|k562|ENSG00000261008|ES	chr16	72522547	72522581	ZNF622|K562	34
chr16	72522052	72523052	+	MIR142|k562|ENSG00000261008|ES	chr16	72522548	72522583	SND1|HepG2	35
chr16	72522052	72523052	+	MIR142|k562|ENSG00000261008|ES	chr16	72522546	72522624	SRSF1|K562	78
chr16	72522052	72523052	+	MIR142|k562|ENSG00000261008|ES	chr16	72522602	72522633	CDC40|HepG2	31
chr16	72522052	72523052	+	MIR142|k562|ENSG00000261008|ES	chr16	72522547	72522624	UCHL5|HepG2	77
chr16	72522052	72523052	+	MIR142|k562|ENSG00000261008|ES	chr16	72522584	72522612	RBFOX2|K562	28
chr16	72522052	72523052	+	MIR142|k562|ENSG00000261008|ES	chr16	72522601	72522622	CDC40|HepG2	21
chr16	72522052	72523052	+	MIR142|k562|ENSG00000261008|ES	chr16	72522562	72522614	RBM15|HepG2	52
chr16	72522052	72523052	+	MIR142|k562|ENSG00000261008|ES	chr16	72522577	72522624	SRSF7|K562	47
chr16	72522052	72523052	+	MIR142|k562|ENSG00000261008|ES	chr16	72522598	72522622	SND1|HepG2	24
chr16	72522052	72523052	+	MIR142|k562|ENSG00000261008|ES	chr16	72522550	72522574	GRWD1|HepG2	24
chr16	72522052	72523052	+	MIR142|k562|ENSG00000261008|ES	chr16	72522540	72522625	SRSF1|HepG2	85
chr16	72522052	72523052	+	MIR142|k562|ENSG00000261008|ES	chr16	72522166	72522200	CSTF2|HepG2	34
chr16	72522052	72523052	+	MIR142|k562|ENSG00000261008|ES	chr16	72522589	72522618	KHSRP|K562	29
chr16	72522052	72523052	+	MIR142|k562|ENSG00000261008|ES	chr16	72522566	72522624	HLTF|K562	58
chr16	72522052	72523052	+	MIR142|k562|ENSG00000261008|ES	chr16	72522547	72522624	BUD13|K562	77
chr16	72522052	72523052	+	MIR142|k562|ENSG00000261008|ES	chr16	72522570	72522611	TROVE2|HepG2	41
chr16	72522052	72523052	+	MIR142|k562|ENSG00000261008|ES	chr16	72522549	72522625	SRSF1|HepG2	76
chr16	72522052	72523052	+	MIR142|k562|ENSG00000261008|ES	chr16	72522579	72522619	AKAP8L|K562	40
chr16	72522052	72523052	+	MIR142|k562|ENSG00000261008|ES	chr16	72522104	72522135	HNRNPL|K562	31
chr16	72522052	72523052	+	MIR142|k562|ENSG00000261008|ES	chr16	72522550	72522582	GRWD1|HepG2	32
chr16	72522052	72523052	+	MIR142|k562|ENSG00000261008|ES	chr16	72522544	72522592	RBM15|K562	48
chr16	72522052	72523052	+	MIR142|k562|ENSG00000261008|ES	chr16	72522589	72522624	PPIG|HepG2	35
chr16	72522052	72523052	+	MIR142|k562|ENSG00000261008|ES	chr16	72522686	72522706	HNRNPU|K562	20
chr16	72522052	72523052	+	MIR142|k562|ENSG00000261008|ES	chr16	72522524	72522612	EFTUD2|HepG2	88
chr16	72522052	72523052	+	MIR142|k562|ENSG00000261008|ES	chr16	72522577	72522623	UCHL5|K562	46
chr16	72522052	72523052	+	MIR142|k562|ENSG00000261008|ES	chr16	72522587	72522624	TRA2A|HepG2	37
chr16	72522052	72523052	+	MIR142|k562|ENSG00000261008|ES	chr16	72522596	72522624	NOL12|HepG2	28
chr16	72522052	72523052	+	MIR142|k562|ENSG00000261008|ES	chr16	72522536	72522627	LSM11|HepG2	91
chr16	72522052	72523052	+	MIR142|k562|ENSG00000261008|ES	chr16	72522581	72522623	ZNF622|K562	42
chr16	72522052	72523052	+	MIR142|k562|ENSG00000261008|ES	chr16	72522509	72522600	PRPF8|HepG2	91
chr16	72522052	72523052	+	MIR142|k562|ENSG00000261008|ES	chr16	72522571	72522623	XRCC6|K562	52
chr16	72522052	72523052	+	MIR142|k562|ENSG00000261008|ES	chr16	72522577	72522624	EIF3D|HepG2	47
chr16	72522052	72523052	+	MIR142|k562|ENSG00000261008|ES	chr16	72522970	72523004	QKI|HepG2	34
chr16	72522052	72523052	+	MIR142|k562|ENSG00000261008|ES	chr16	72522552	72522624	UCHL5|K562	72
chr16	72522052	72523052	+	MIR142|k562|ENSG00000261008|ES	chr16	72522552	72522567	DDX59|HepG2	15
chr16	72522052	72523052	+	MIR142|k562|ENSG00000261008|ES	chr16	72522588	72522613	POLR2G|HepG2	25
chr16	72522052	72523052	+	MIR142|k562|ENSG00000261008|ES	chr16	72522118	72522160	HNRNPL|HepG2	42
chr16	72522052	72523052	+	MIR142|k562|ENSG00000261008|ES	chr16	72522573	72522617	NKRF|HepG2	44
chr16	72522052	72523052	+	MIR142|k562|ENSG00000261008|ES	chr16	72522591	72522624	EFTUD2|K562	33
chr16	72522052	72523052	+	MIR142|k562|ENSG00000261008|ES	chr16	72522169	72522210	TAF15|HepG2	41
chr16	72522052	72523052	+	MIR142|k562|ENSG00000261008|ES	chr16	72522551	72522585	SRSF9|HepG2	34
chr16	72522052	72523052	+	MIR142|k562|ENSG00000261008|ES	chr16	72522117	72522205	RBFOX2|K562	88
chr16	72522052	72523052	+	MIR142|k562|ENSG00000261008|ES	chr16	72522130	72522164	HNRNPL|K562	34
chr16	72522052	72523052	+	MIR142|k562|ENSG00000261008|ES	chr16	72522550	72522589	PPIG|HepG2	39
chr16	72522052	72523052	+	MIR142|k562|ENSG00000261008|ES	chr16	72522655	72522740	SAFB2|K562	85
chr16	72522052	72523052	+	MIR142|k562|ENSG00000261008|ES	chr16	72522145	72522200	LSM11|K562	55
chr16	72522052	72523052	+	MIR142|k562|ENSG00000261008|ES	chr16	72522551	72522624	SRSF1|K562	73
chr16	72522052	72523052	+	MIR142|k562|ENSG00000261008|ES	chr16	72522552	72522565	SRSF9|HepG2	13
chr16	72522052	72523052	+	MIR142|k562|ENSG00000261008|ES	chr16	72522597	72522616	PRPF8|HepG2	19
chr16	72522052	72523052	+	MIR142|k562|ENSG00000261008|ES	chr16	72522588	72522613	SRSF7|HepG2	25
chr16	72522052	72523052	+	MIR142|k562|ENSG00000261008|ES	chr16	72522702	72522742	TAF15|HepG2	40
chr16	72522052	72523052	+	MIR142|k562|ENSG00000261008|ES	chr16	72522593	72522632	PPIL4|K562	39
chr16	72522052	72523052	+	MIR142|k562|ENSG00000261008|ES	chr16	72522565	72522621	SRSF9|HepG2	56
chr16	72522052	72523052	+	MIR142|k562|ENSG00000261008|ES	chr16	72522549	72522563	CSTF2|HepG2	14
chr16	72522052	72523052	+	MIR142|k562|ENSG00000261008|ES	chr16	72522552	72522624	AGGF1|HepG2	72
chr16	72522052	72523052	+	MIR142|k562|ENSG00000261008|ES	chr16	72522589	72522605	PPIG|HepG2	16
chr16	72522052	72523052	+	MIR142|k562|ENSG00000261008|ES	chr16	72522209	72522253	KHSRP|K562	44
chr16	72522052	72523052	+	MIR142|k562|ENSG00000261008|ES	chr16	72522548	72522624	DDX24|K562	76
chr16	72522052	72523052	+	MIR142|k562|ENSG00000261008|ES	chr16	72522971	72523001	KHDRBS1|K562	30
chr16	72522052	72523052	+	MIR142|k562|ENSG00000261008|ES	chr16	72522600	72522619	RPS5|K562	19
chr16	72522052	72523052	+	MIR142|k562|ENSG00000261008|ES	chr16	72522122	72522152	SAFB2|K562	30
chr16	72522052	72523052	+	MIR142|k562|ENSG00000261008|ES	chr16	72522705	72522740	HNRNPL|HepG2	35
chr16	72522052	72523052	+	MIR142|k562|ENSG00000261008|ES	chr16	72522572	72522624	ZNF622|K562	52
chr16	72522052	72523052	+	MIR142|k562|ENSG00000261008|ES	chr16	72522559	72522618	HNRNPU|K562	59
chr16	72522052	72523052	+	MIR142|k562|ENSG00000261008|ES	chr16	72522549	72522624	MTPAP|K562	75
chr16	72522052	72523052	+	MIR142|k562|ENSG00000261008|ES	chr16	72522523	72522561	PRPF8|HepG2	38
chr16	72522052	72523052	+	MIR142|k562|ENSG00000261008|ES	chr16	72522132	72522156	HNRNPL|HepG2	24
chr16	72522052	72523052	+	MIR142|k562|ENSG00000261008|ES	chr16	72522546	72522621	BUD13|HepG2	75
chr16	72522052	72523052	+	MIR142|k562|ENSG00000261008|ES	chr16	72522572	72522625	FASTKD2|HepG2	53
chr16	72522052	72523052	+	MIR142|k562|ENSG00000261008|ES	chr16	72522548	72522589	PPIG|HepG2	41
chr16	72522052	72523052	+	MIR142|k562|ENSG00000261008|ES	chr16	72522554	72522624	AGGF1|HepG2	70
chr16	72522052	72523052	+	MIR142|k562|ENSG00000261008|ES	chr16	72522596	72522624	AKAP8L|K562	28
chr16	72522052	72523052	+	MIR142|k562|ENSG00000261008|ES	chr16	72522973	72523012	HNRNPUL1|K562	39
chr16	72522052	72523052	+	MIR142|k562|ENSG00000261008|ES	chr16	72522588	72522615	IGF2BP3|HepG2	27
chr16	72522052	72523052	+	MIR142|k562|ENSG00000261008|ES	chr16	72522588	72522625	NCBP2|HepG2	37
chr16	72522052	72523052	+	MIR142|k562|ENSG00000261008|ES	chr16	72522562	72522596	PRPF8|K562	34
chr16	72522052	72523052	+	MIR142|k562|ENSG00000261008|ES	chr16	72522166	72522209	KHSRP|K562	43
chr16	72522052	72523052	+	MIR142|k562|ENSG00000261008|ES	chr16	72522542	72522570	IGF2BP3|HepG2	28
chr16	72522052	72523052	+	MIR142|k562|ENSG00000261008|ES	chr16	72522715	72522738	LSM11|K562	23
chr16	72522052	72523052	+	MIR142|k562|ENSG00000261008|ES	chr16	72522574	72522623	EIF3H|HepG2	49
chr16	72522052	72523052	+	MIR142|k562|ENSG00000261008|ES	chr16	72522545	72522625	BUD13|HepG2	80
chr16	72522052	72523052	+	MIR142|k562|ENSG00000261008|ES	chr16	72522524	72522584	EFTUD2|HepG2	60
chr16	72522052	72523052	+	MIR142|k562|ENSG00000261008|ES	chr16	72522169	72522240	KHSRP|K562	71
chr16	72522052	72523052	+	MIR142|k562|ENSG00000261008|ES	chr16	72522099	72522137	SND1|K562	38
chr16	72522052	72523052	+	MIR142|k562|ENSG00000261008|ES	chr16	72522591	72522623	SUPV3L1|HepG2	32
chr16	72522052	72523052	+	MIR142|k562|ENSG00000261008|ES	chr16	72522552	72522615	SMNDC1|HepG2	63
chr16	72522052	72523052	+	MIR142|k562|ENSG00000261008|ES	chr16	72522446	72522461	CSTF2|HepG2	15
chr16	72522052	72523052	+	MIR142|k562|ENSG00000261008|ES	chr16	72522593	72522623	RBFOX2|K562	30
chr16	72522052	72523052	+	MIR142|k562|ENSG00000261008|ES	chr16	72522576	72522622	XRCC6|K562	46
chr16	72522052	72523052	+	MIR142|k562|ENSG00000261008|ES	chr16	72522546	72522553	TROVE2|HepG2	7
chr16	72522052	72523052	+	MIR142|k562|ENSG00000261008|ES	chr16	72522582	72522624	GRWD1|HepG2	42
chr16	72522052	72523052	+	MIR142|k562|ENSG00000261008|ES	chr16	72522576	72522617	GTF2F1|K562	41
chr16	72522052	72523052	+	MIR142|k562|ENSG00000261008|ES	chr16	72522550	72522624	HLTF|K562	74
chr16	72522052	72523052	+	MIR142|k562|ENSG00000261008|ES	chr16	72522550	72522623	EIF3D|HepG2	73
chr16	72522052	72523052	+	MIR142|k562|ENSG00000261008|ES	chr16	72522145	72522173	HNRNPUL1|HepG2	28
chr16	72522052	72523052	+	MIR142|k562|ENSG00000261008|ES	chr16	72522578	72522624	DDX24|K562	46
chr16	72522052	72523052	+	MIR142|k562|ENSG00000261008|ES	chr16	72522600	72522626	DDX3X|K562	26
chr5	88285240	88286240	+	MIR142|k562|ENSG00000247828|ES	chr5	88285601	88285634	QKI|K562	33
chr5	88285240	88286240	+	MIR142|k562|ENSG00000247828|ES	chr5	88286110	88286166	CSTF2|HepG2	56
chr5	88285240	88286240	+	MIR142|k562|ENSG00000247828|ES	chr5	88285379	88285410	TIA1|K562	31
chr5	88285240	88286240	+	MIR142|k562|ENSG00000247828|ES	chr5	88285882	88285890	HNRNPU|K562	8
chr5	88285240	88286240	+	MIR142|k562|ENSG00000247828|ES	chr5	88285364	88285390	DDX59|HepG2	26
chr5	88285240	88286240	+	MIR142|k562|ENSG00000247828|ES	chr5	88285735	88285772	PPIL4|K562	37
chr5	88285240	88286240	+	MIR142|k562|ENSG00000247828|ES	chr5	88286114	88286145	CSTF2T|K562	31
chr5	88285240	88286240	+	MIR142|k562|ENSG00000247828|ES	chr5	88286184	88286216	RBM15|K562	32
chr5	88285240	88286240	+	MIR142|k562|ENSG00000247828|ES	chr5	88285785	88285853	UCHL5|K562	68
chr5	88285240	88286240	+	MIR142|k562|ENSG00000247828|ES	chr5	88285802	88285814	RBFOX2|K562	12
chr5	88285240	88286240	+	MIR142|k562|ENSG00000247828|ES	chr5	88286122	88286155	EFTUD2|K562	33
chr5	88285240	88286240	+	MIR142|k562|ENSG00000247828|ES	chr5	88285223	88285246	HNRNPA1|HepG2	6
chr5	88285240	88286240	+	MIR142|k562|ENSG00000247828|ES	chr5	88286157	88286183	PPIL4|K562	26
chr5	88285240	88286240	+	MIR142|k562|ENSG00000247828|ES	chr5	88285823	88285910	GPKOW|K562	87
chr5	88285240	88286240	+	MIR142|k562|ENSG00000247828|ES	chr5	88285610	88285701	KHDRBS1|K562	91
chr5	88285240	88286240	+	MIR142|k562|ENSG00000247828|ES	chr5	88285949	88285996	NOLC1|K562	47
chr5	88285240	88286240	+	MIR142|k562|ENSG00000247828|ES	chr5	88285218	88285261	CSTF2T|HepG2	21
chr5	88285240	88286240	+	MIR142|k562|ENSG00000247828|ES	chr5	88285594	88285638	LARP4|K562	44
chr5	88285240	88286240	+	MIR142|k562|ENSG00000247828|ES	chr5	88285808	88285842	UCHL5|HepG2	34
chr5	88285240	88286240	+	MIR142|k562|ENSG00000247828|ES	chr5	88285803	88285826	RBM22|HepG2	23
chr5	88285240	88286240	+	MIR142|k562|ENSG00000247828|ES	chr5	88285877	88285898	PPIL4|K562	21
chr5	88285240	88286240	+	MIR142|k562|ENSG00000247828|ES	chr5	88285881	88285899	RBM5|HepG2	18
chr5	88285240	88286240	+	MIR142|k562|ENSG00000247828|ES	chr5	88285363	88285404	SAFB2|K562	41
chr5	88285240	88286240	+	MIR142|k562|ENSG00000247828|ES	chr5	88285659	88285675	FASTKD2|K562	16
chr5	88285240	88286240	+	MIR142|k562|ENSG00000247828|ES	chr5	88285986	88286015	FASTKD2|K562	29
chr5	88285240	88286240	+	MIR142|k562|ENSG00000247828|ES	chr5	88285366	88285410	HNRNPU|HepG2	44
chr5	88285240	88286240	+	MIR142|k562|ENSG00000247828|ES	chr5	88285663	88285714	KHDRBS1|K562	51
chr5	88285240	88286240	+	MIR142|k562|ENSG00000247828|ES	chr5	88285761	88285781	YBX3|K562	20
chr5	88285240	88286240	+	MIR142|k562|ENSG00000247828|ES	chr5	88285793	88285829	ZNF622|K562	36
chr5	88285240	88286240	+	MIR142|k562|ENSG00000247828|ES	chr5	88285756	88285807	SAFB2|K562	51
chr5	88285240	88286240	+	MIR142|k562|ENSG00000247828|ES	chr5	88285975	88286018	NCBP2|HepG2	43
chr5	88285240	88286240	+	MIR142|k562|ENSG00000247828|ES	chr5	88285831	88285916	EFTUD2|K562	85
chr5	88285240	88286240	+	MIR142|k562|ENSG00000247828|ES	chr5	88285956	88285998	RBM22|HepG2	42
chr5	88285240	88286240	+	MIR142|k562|ENSG00000247828|ES	chr5	88286158	88286194	ILF3|K562	36
chr5	88285240	88286240	+	MIR142|k562|ENSG00000247828|ES	chr5	88285858	88285893	PRPF8|HepG2	35
chr5	88285240	88286240	+	MIR142|k562|ENSG00000247828|ES	chr5	88285846	88285850	FASTKD2|K562	4
chr5	88285240	88286240	+	MIR142|k562|ENSG00000247828|ES	chr5	88285814	88285835	HNRNPU|K562	21
chr5	88285240	88286240	+	MIR142|k562|ENSG00000247828|ES	chr5	88285741	88285821	UPF1|K562	80
chr5	88285240	88286240	+	MIR142|k562|ENSG00000247828|ES	chr5	88285804	88285841	RBM15|K562	37
chr5	88285240	88286240	+	MIR142|k562|ENSG00000247828|ES	chr5	88286183	88286187	HNRNPL|K562	4
chr5	88285240	88286240	+	MIR142|k562|ENSG00000247828|ES	chr5	88285911	88285953	HNRNPUL1|K562	42
chr5	88285240	88286240	+	MIR142|k562|ENSG00000247828|ES	chr5	88285971	88286024	CSTF2|HepG2	53
chr5	88285240	88286240	+	MIR142|k562|ENSG00000247828|ES	chr5	88285841	88285866	SRSF7|K562	25
chr5	88285240	88286240	+	MIR142|k562|ENSG00000247828|ES	chr5	88285952	88286023	SAFB2|K562	71
chr5	88285240	88286240	+	MIR142|k562|ENSG00000247828|ES	chr5	88286082	88286186	PPIL4|K562	104
chr5	88285240	88286240	+	MIR142|k562|ENSG00000247828|ES	chr5	88286185	88286252	CSTF2|HepG2	55
chr5	88285240	88286240	+	MIR142|k562|ENSG00000247828|ES	chr5	88285686	88285697	NOLC1|K562	11
chr5	88285240	88286240	+	MIR142|k562|ENSG00000247828|ES	chr5	88286178	88286224	LARP4|K562	46
chr5	88285240	88286240	+	MIR142|k562|ENSG00000247828|ES	chr5	88285832	88285887	LARP4|K562	55
chr5	88285240	88286240	+	MIR142|k562|ENSG00000247828|ES	chr5	88285322	88285367	DDX6|K562	45
chr5	88285240	88286240	+	MIR142|k562|ENSG00000247828|ES	chr5	88285591	88285614	HNRNPU|K562	23
chr5	88285240	88286240	+	MIR142|k562|ENSG00000247828|ES	chr5	88285364	88285394	HNRNPUL1|K562	30
chr5	88285240	88286240	+	MIR142|k562|ENSG00000247828|ES	chr5	88285728	88285762	U2AF2|HepG2	34
chr5	88285240	88286240	+	MIR142|k562|ENSG00000247828|ES	chr5	88285888	88285923	TBRG4|K562	35
chr5	88285240	88286240	+	MIR142|k562|ENSG00000247828|ES	chr5	88285823	88285841	SRSF1|K562	18
chr5	88285240	88286240	+	MIR142|k562|ENSG00000247828|ES	chr5	88285587	88285617	HNRNPL|K562	30
chr5	88285240	88286240	+	MIR142|k562|ENSG00000247828|ES	chr5	88285845	88285851	DDX55|K562	6
chr5	88285240	88286240	+	MIR142|k562|ENSG00000247828|ES	chr5	88285956	88286003	PPIL4|K562	47
chr5	88285240	88286240	+	MIR142|k562|ENSG00000247828|ES	chr5	88285999	88286009	LSM11|HepG2	10
chr5	88285240	88286240	+	MIR142|k562|ENSG00000247828|ES	chr5	88285347	88285377	TAF15|K562	30
chr5	88285240	88286240	+	MIR142|k562|ENSG00000247828|ES	chr5	88286198	88286230	TAF15|HepG2	32
chr5	88285240	88286240	+	MIR142|k562|ENSG00000247828|ES	chr5	88286187	88286227	NKRF|HepG2	40
chr5	88285240	88286240	+	MIR142|k562|ENSG00000247828|ES	chr5	88285215	88285263	LSM11|HepG2	23
chr5	88285240	88286240	+	MIR142|k562|ENSG00000247828|ES	chr5	88285888	88285923	RBM22|K562	35
chr5	88285240	88286240	+	MIR142|k562|ENSG00000247828|ES	chr5	88285216	88285242	AARS|K562	2
chr5	88285240	88286240	+	MIR142|k562|ENSG00000247828|ES	chr5	88285402	88285450	HNRNPU|HepG2	48
chr5	88285240	88286240	+	MIR142|k562|ENSG00000247828|ES	chr5	88285365	88285395	CSTF2|HepG2	30
chr5	88285240	88286240	+	MIR142|k562|ENSG00000247828|ES	chr5	88285822	88285849	BUD13|K562	27
chr5	88285240	88286240	+	MIR142|k562|ENSG00000247828|ES	chr5	88286197	88286237	SND1|K562	40
chr5	88285240	88286240	+	MIR142|k562|ENSG00000247828|ES	chr5	88285372	88285438	SLTM|K562	66
chr5	88285240	88286240	+	MIR142|k562|ENSG00000247828|ES	chr5	88285379	88285393	SAFB2|K562	14
chr5	88285240	88286240	+	MIR142|k562|ENSG00000247828|ES	chr5	88285228	88285268	UCHL5|K562	28
chr5	88285240	88286240	+	MIR142|k562|ENSG00000247828|ES	chr5	88285786	88285829	ILF3|K562	43
chr5	88285240	88286240	+	MIR142|k562|ENSG00000247828|ES	chr5	88285616	88285663	KHDRBS1|K562	47
chr5	88285240	88286240	+	MIR142|k562|ENSG00000247828|ES	chr5	88285677	88285714	HNRNPL|K562	37
chr5	88285240	88286240	+	MIR142|k562|ENSG00000247828|ES	chr5	88285357	88285381	MTPAP|K562	24
chr5	88285240	88286240	+	MIR142|k562|ENSG00000247828|ES	chr5	88285972	88285982	HLTF|K562	10
chr5	88285240	88286240	+	MIR142|k562|ENSG00000247828|ES	chr5	88285955	88285998	DDX6|K562	43
chr5	88285240	88286240	+	MIR142|k562|ENSG00000247828|ES	chr5	88285769	88285828	HLTF|K562	59
chr5	88285240	88286240	+	MIR142|k562|ENSG00000247828|ES	chr5	88286119	88286166	SAFB2|K562	47
chr5	88285240	88286240	+	MIR142|k562|ENSG00000247828|ES	chr5	88285268	88285328	XPO5|HepG2	60
chr5	88285240	88286240	+	MIR142|k562|ENSG00000247828|ES	chr5	88285747	88285760	GRWD1|HepG2	13
chr5	88285240	88286240	+	MIR142|k562|ENSG00000247828|ES	chr5	88285484	88285522	SLTM|K562	38
chr5	88285240	88286240	+	MIR142|k562|ENSG00000247828|ES	chr5	88285216	88285252	PPIL4|K562	12
chr5	88285240	88286240	+	MIR142|k562|ENSG00000247828|ES	chr5	88285917	88285944	METAP2|K562	27
chr5	88285240	88286240	+	MIR142|k562|ENSG00000247828|ES	chr5	88286118	88286142	HNRNPU|K562	24
chr5	88285240	88286240	+	MIR142|k562|ENSG00000247828|ES	chr5	88285876	88285903	SAFB2|K562	27
chr5	88285240	88286240	+	MIR142|k562|ENSG00000247828|ES	chr5	88286122	88286152	TAF15|K562	30
chr5	88285240	88286240	+	MIR142|k562|ENSG00000247828|ES	chr5	88286192	88286217	UCHL5|HepG2	25
chr5	88285240	88286240	+	MIR142|k562|ENSG00000247828|ES	chr5	88285849	88285888	QKI|K562	39
chr5	88285240	88286240	+	MIR142|k562|ENSG00000247828|ES	chr5	88285316	88285356	HNRNPU|K562	40
chr5	88285240	88286240	+	MIR142|k562|ENSG00000247828|ES	chr5	88286189	88286222	SAFB2|K562	33
chr5	88285240	88286240	+	MIR142|k562|ENSG00000247828|ES	chr5	88285676	88285711	NOLC1|K562	35
chr5	88285240	88286240	+	MIR142|k562|ENSG00000247828|ES	chr5	88285858	88285887	FTO|K562	29
chr5	88285240	88286240	+	MIR142|k562|ENSG00000247828|ES	chr5	88285382	88285398	NCBP2|K562	16
chr5	88285240	88286240	+	MIR142|k562|ENSG00000247828|ES	chr5	88285889	88285908	RPS5|K562	19
chr5	88285240	88286240	+	MIR142|k562|ENSG00000247828|ES	chr5	88285964	88285991	RBFOX2|K562	27
chr5	88285240	88286240	+	MIR142|k562|ENSG00000247828|ES	chr5	88285776	88285819	FTO|K562	43
chr5	88285240	88286240	+	MIR142|k562|ENSG00000247828|ES	chr5	88285950	88285985	EXOSC5|K562	35
chr5	88285240	88286240	+	MIR142|k562|ENSG00000247828|ES	chr5	88285774	88285891	HLTF|K562	117
chr5	88285240	88286240	+	MIR142|k562|ENSG00000247828|ES	chr5	88285812	88285828	TARDBP|K562	16
chr5	88285240	88286240	+	MIR142|k562|ENSG00000247828|ES	chr5	88286193	88286222	LSM11|HepG2	29
chr5	88285240	88286240	+	MIR142|k562|ENSG00000247828|ES	chr5	88285459	88285488	XPO5|HepG2	29
chr5	88285240	88286240	+	MIR142|k562|ENSG00000247828|ES	chr5	88286204	88286223	TAF15|K562	19
chr5	88285240	88286240	+	MIR142|k562|ENSG00000247828|ES	chr5	88285854	88285887	PRPF8|K562	33
chr5	88285240	88286240	+	MIR142|k562|ENSG00000247828|ES	chr5	88285968	88285990	UCHL5|K562	22
chr5	88285240	88286240	+	MIR142|k562|ENSG00000247828|ES	chr5	88285935	88286029	SAFB2|K562	94
chr5	88285240	88286240	+	MIR142|k562|ENSG00000247828|ES	chr5	88286197	88286212	UCHL5|K562	15
chr5	88285240	88286240	+	MIR142|k562|ENSG00000247828|ES	chr5	88285379	88285391	EIF3D|HepG2	12
chr5	88285240	88286240	+	MIR142|k562|ENSG00000247828|ES	chr5	88286118	88286158	MTPAP|K562	40
chr5	88285240	88286240	+	MIR142|k562|ENSG00000247828|ES	chr5	88285828	88285882	HLTF|K562	54
chr5	88285240	88286240	+	MIR142|k562|ENSG00000247828|ES	chr5	88285982	88285996	RPS5|K562	14
chr5	88285240	88286240	+	MIR142|k562|ENSG00000247828|ES	chr5	88286197	88286228	TRA2A|K562	31
chr5	88285240	88286240	+	MIR142|k562|ENSG00000247828|ES	chr5	88285860	88285864	PRPF8|K562	4
chr5	88285240	88286240	+	MIR142|k562|ENSG00000247828|ES	chr5	88286204	88286227	XRN2|HepG2	23
chr5	88285240	88286240	+	MIR142|k562|ENSG00000247828|ES	chr5	88285228	88285242	SAFB2|K562	2
chr5	88285240	88286240	+	MIR142|k562|ENSG00000247828|ES	chr5	88285884	88285908	HNRNPU|HepG2	24
chr5	88285240	88286240	+	MIR142|k562|ENSG00000247828|ES	chr5	88285957	88286015	TAF15|K562	58
chr5	88285240	88286240	+	MIR142|k562|ENSG00000247828|ES	chr5	88285769	88285827	ZNF622|K562	58
chr5	88285240	88286240	+	MIR142|k562|ENSG00000247828|ES	chr5	88285955	88285999	XRCC6|K562	44
chr5	88285240	88286240	+	MIR142|k562|ENSG00000247828|ES	chr5	88285798	88285841	GRWD1|HepG2	43
chr5	88285240	88286240	+	MIR142|k562|ENSG00000247828|ES	chr5	88285801	88285840	HNRNPUL1|K562	39
chr5	88285240	88286240	+	MIR142|k562|ENSG00000247828|ES	chr5	88285977	88285997	XRCC6|HepG2	20
chr5	88285240	88286240	+	MIR142|k562|ENSG00000247828|ES	chr5	88285846	88285893	KHDRBS1|K562	47
chr5	88285240	88286240	+	MIR142|k562|ENSG00000247828|ES	chr5	88285959	88286022	HNRNPU|HepG2	63
chr5	88285240	88286240	+	MIR142|k562|ENSG00000247828|ES	chr5	88285844	88285852	DDX24|K562	8
chr5	88285240	88286240	+	MIR142|k562|ENSG00000247828|ES	chr5	88286106	88286135	UPF1|K562	29
chr5	88285240	88286240	+	MIR142|k562|ENSG00000247828|ES	chr5	88285793	88285838	AGGF1|K562	45
chr5	88285240	88286240	+	MIR142|k562|ENSG00000247828|ES	chr5	88285799	88285855	PPIG|HepG2	56
chr5	88285240	88286240	+	MIR142|k562|ENSG00000247828|ES	chr5	88285963	88285988	GNL3|K562	25
chr5	88285240	88286240	+	MIR142|k562|ENSG00000247828|ES	chr5	88285965	88285988	PPIL4|K562	23
chr5	88285240	88286240	+	MIR142|k562|ENSG00000247828|ES	chr5	88285953	88285962	KHDRBS1|K562	9
chr5	88285240	88286240	+	MIR142|k562|ENSG00000247828|ES	chr5	88285761	88285791	YBX3|K562	30
chr5	88285240	88286240	+	MIR142|k562|ENSG00000247828|ES	chr5	88285948	88285968	AGGF1|K562	20
chr5	88285240	88286240	+	MIR142|k562|ENSG00000247828|ES	chr5	88285675	88285699	RBM5|HepG2	24
chr5	88285240	88286240	+	MIR142|k562|ENSG00000247828|ES	chr5	88285318	88285346	FASTKD2|K562	28
chr5	88285240	88286240	+	MIR142|k562|ENSG00000247828|ES	chr5	88286119	88286133	HNRNPA1|HepG2	14
chr5	88285240	88286240	+	MIR142|k562|ENSG00000247828|ES	chr5	88285962	88286036	CSTF2|HepG2	74
chr5	88285240	88286240	+	MIR142|k562|ENSG00000247828|ES	chr5	88285669	88285723	PPIL4|K562	54
chr22	26717639	26718639	+	MIR142|k562|ENSG00000244625|ES	chr22	26718163	26718203	BUD13|K562	40
chr22	26717639	26718639	+	MIR142|k562|ENSG00000244625|ES	chr22	26718132	26718180	ILF3|K562	48
chr22	26717639	26718639	+	MIR142|k562|ENSG00000244625|ES	chr22	26718420	26718458	SRSF1|K562	38
chr22	26717639	26718639	+	MIR142|k562|ENSG00000244625|ES	chr22	26717979	26718014	ILF3|K562	35
chr22	26717639	26718639	+	MIR142|k562|ENSG00000244625|ES	chr22	26718188	26718219	YBX3|K562	31
chr22	26717639	26718639	+	MIR142|k562|ENSG00000244625|ES	chr22	26718146	26718173	ILF3|HepG2	27
chr22	26717639	26718639	+	MIR142|k562|ENSG00000244625|ES	chr22	26718565	26718607	HNRNPU|K562	42
chr22	26717639	26718639	+	MIR142|k562|ENSG00000244625|ES	chr22	26717958	26717995	AGGF1|K562	37
chr22	26717639	26718639	+	MIR142|k562|ENSG00000244625|ES	chr22	26717611	26717725	SAFB2|K562	86
chr22	26717639	26718639	+	MIR142|k562|ENSG00000244625|ES	chr22	26717960	26718004	DROSHA|K562	44
chr22	26717639	26718639	+	MIR142|k562|ENSG00000244625|ES	chr22	26717961	26717998	HNRNPC|HepG2	37
chr22	26717639	26718639	+	MIR142|k562|ENSG00000244625|ES	chr22	26717960	26717997	RBFOX2|K562	37
chr22	26717639	26718639	+	MIR142|k562|ENSG00000244625|ES	chr22	26717963	26718001	AGGF1|K562	38
chr22	26717639	26718639	+	MIR142|k562|ENSG00000244625|ES	chr22	26718164	26718204	SRSF1|K562	40
chr22	26717639	26718639	+	MIR142|k562|ENSG00000244625|ES	chr22	26718464	26718490	HNRNPU|K562	26
chr16	69976310	69977310	+	MIR142|k562|ENSG00000196696|ES	chr16	69977221	69977267	XRCC6|HepG2	46
chr16	69976310	69977310	+	MIR142|k562|ENSG00000196696|ES	chr16	69977218	69977249	DGCR8|HepG2	31
chr16	69976310	69977310	+	MIR142|k562|ENSG00000196696|ES	chr16	69976816	69976824	PPIG|HepG2	8
chr16	69976310	69977310	+	MIR142|k562|ENSG00000196696|ES	chr16	69976804	69976840	LSM11|HepG2	36
chr16	69976310	69977310	+	MIR142|k562|ENSG00000196696|ES	chr16	69977262	69977414	NKRF|HepG2	48
chr16	69976310	69977310	+	MIR142|k562|ENSG00000196696|ES	chr16	69976715	69976764	LSM11|HepG2	49
chr16	69976310	69977310	+	MIR142|k562|ENSG00000196696|ES	chr16	69977216	69977258	XRN2|HepG2	42
chr16	69976310	69977310	+	MIR142|k562|ENSG00000196696|ES	chr16	69976823	69976828	CDC40|HepG2	5
chr16	69976310	69977310	+	MIR142|k562|ENSG00000196696|ES	chr16	69977291	69977322	RBM5|HepG2	19
chr16	69976310	69977310	+	MIR142|k562|ENSG00000196696|ES	chr16	69977229	69977251	U2AF2|K562	22
chr16	69976310	69977310	+	MIR142|k562|ENSG00000196696|ES	chr16	69977227	69977253	EFTUD2|HepG2	26
chr16	69976310	69977310	+	MIR142|k562|ENSG00000196696|ES	chr16	69976701	69976748	U2AF1|K562	47
chr16	69976310	69977310	+	MIR142|k562|ENSG00000196696|ES	chr16	69976817	69976852	NCBP2|HepG2	35
chr16	69976310	69977310	+	MIR142|k562|ENSG00000196696|ES	chr16	69976460	69976488	PCBP2|HepG2	28
chr16	69976310	69977310	+	MIR142|k562|ENSG00000196696|ES	chr16	69977223	69977244	TRA2A|K562	21
chr16	69976310	69977310	+	MIR142|k562|ENSG00000196696|ES	chr16	69977217	69977267	U2AF1|HepG2	50
chr16	69976310	69977310	+	MIR142|k562|ENSG00000196696|ES	chr16	69977217	69977260	U2AF2|HepG2	43
chr16	69976310	69977310	+	MIR142|k562|ENSG00000196696|ES	chr16	69977291	69977317	U2AF2|HepG2	19
chr16	69976310	69977310	+	MIR142|k562|ENSG00000196696|ES	chr16	69977272	69977315	XRN2|HepG2	38
chr16	69976310	69977310	+	MIR142|k562|ENSG00000196696|ES	chr16	69977295	69977383	HNRNPU|HepG2	15
chr16	69976310	69977310	+	MIR142|k562|ENSG00000196696|ES	chr16	69977210	69977255	TIA1|K562	45
chr16	69976310	69977310	+	MIR142|k562|ENSG00000196696|ES	chr16	69976552	69976606	LSM11|HepG2	54
chr16	69976310	69977310	+	MIR142|k562|ENSG00000196696|ES	chr16	69976385	69976424	LSM11|HepG2	39
chr16	69976310	69977310	+	MIR142|k562|ENSG00000196696|ES	chr16	69976720	69976758	NOLC1|K562	38
chr16	69976310	69977310	+	MIR142|k562|ENSG00000196696|ES	chr16	69976464	69976497	U2AF1|HepG2	33
chr16	69976310	69977310	+	MIR142|k562|ENSG00000196696|ES	chr16	69976373	69976392	FASTKD2|K562	19
chr16	69976310	69977310	+	MIR142|k562|ENSG00000196696|ES	chr16	69976880	69976901	U2AF1|HepG2	21
chr16	69976310	69977310	+	MIR142|k562|ENSG00000196696|ES	chr16	69976542	69976576	FKBP4|HepG2	34
chr16	69976310	69977310	+	MIR142|k562|ENSG00000196696|ES	chr16	69977288	69977323	SF3A3|HepG2	22
chr16	69976310	69977310	+	MIR142|k562|ENSG00000196696|ES	chr16	69976789	69976824	SLTM|HepG2	35
chr16	69976310	69977310	+	MIR142|k562|ENSG00000196696|ES	chr16	69977214	69977261	SF3B4|HepG2	47
chr16	69976310	69977310	+	MIR142|k562|ENSG00000196696|ES	chr16	69976706	69976738	SRSF7|HepG2	32
chr16	69976310	69977310	+	MIR142|k562|ENSG00000196696|ES	chr16	69976527	69976603	RBFOX2|K562	76
chr16	69976310	69977310	+	MIR142|k562|ENSG00000196696|ES	chr16	69977214	69977252	TAF15|HepG2	38
chr16	69976310	69977310	+	MIR142|k562|ENSG00000196696|ES	chr16	69977223	69977253	NKRF|HepG2	30
chr16	69976310	69977310	+	MIR142|k562|ENSG00000196696|ES	chr16	69977217	69977263	PPIG|HepG2	46
chr16	69976310	69977310	+	MIR142|k562|ENSG00000196696|ES	chr16	69976490	69976519	NOLC1|K562	29
chr16	69976310	69977310	+	MIR142|k562|ENSG00000196696|ES	chr16	69976469	69976503	LARP4|K562	34
chr16	69976310	69977310	+	MIR142|k562|ENSG00000196696|ES	chr16	69976734	69976748	U2AF2|K562	14
chr16	69976310	69977310	+	MIR142|k562|ENSG00000196696|ES	chr16	69976704	69976743	SUPV3L1|HepG2	39
chr16	69976310	69977310	+	MIR142|k562|ENSG00000196696|ES	chr16	69976883	69976899	U2AF1|HepG2	16
chr16	69976310	69977310	+	MIR142|k562|ENSG00000196696|ES	chr16	69977214	69977270	U2AF2|HepG2	56
chr16	69976310	69977310	+	MIR142|k562|ENSG00000196696|ES	chr16	69977221	69977263	SRSF7|HepG2	42
chr16	69976310	69977310	+	MIR142|k562|ENSG00000196696|ES	chr16	69977290	69977315	AGGF1|HepG2	20
chr16	69976310	69977310	+	MIR142|k562|ENSG00000196696|ES	chr16	69977230	69977261	RBFOX2|K562	31
chr16	69976310	69977310	+	MIR142|k562|ENSG00000196696|ES	chr16	69977235	69977261	GRSF1|HepG2	26
chr16	69976310	69977310	+	MIR142|k562|ENSG00000196696|ES	chr16	69977290	69977322	SF3B4|HepG2	20
chr16	69976310	69977310	+	MIR142|k562|ENSG00000196696|ES	chr16	69977221	69977264	QKI|HepG2	43
chr16	69976310	69977310	+	MIR142|k562|ENSG00000196696|ES	chr16	69977229	69977251	GRWD1|HepG2	22
chr16	69976310	69977310	+	MIR142|k562|ENSG00000196696|ES	chr16	69976701	69976734	U2AF2|K562	33
chr16	69976310	69977310	+	MIR142|k562|ENSG00000196696|ES	chr16	69976551	69976596	DDX55|K562	45
chr16	69976310	69977310	+	MIR142|k562|ENSG00000196696|ES	chr16	69976706	69976746	RBM15|K562	40
chr16	69976310	69977310	+	MIR142|k562|ENSG00000196696|ES	chr16	69977224	69977232	PTBP1|HepG2	8
chr16	69976310	69977310	+	MIR142|k562|ENSG00000196696|ES	chr16	69976552	69976596	PCBP2|HepG2	44
chr16	69976310	69977310	+	MIR142|k562|ENSG00000196696|ES	chr16	69976555	69976590	LSM11|K562	35
chr16	69976310	69977310	+	MIR142|k562|ENSG00000196696|ES	chr16	69977297	69977333	IGF2BP3|HepG2	13
chr16	69976310	69977310	+	MIR142|k562|ENSG00000196696|ES	chr16	69977215	69977260	HNRNPC|HepG2	45
chr16	69976310	69977310	+	MIR142|k562|ENSG00000196696|ES	chr16	69976385	69976415	LSM11|HepG2	30
chr16	69976310	69977310	+	MIR142|k562|ENSG00000196696|ES	chr16	69977216	69977270	HNRNPUL1|HepG2	54
chr16	69976310	69977310	+	MIR142|k562|ENSG00000196696|ES	chr16	69977278	69977321	RBM5|HepG2	32
chr16	69976310	69977310	+	MIR142|k562|ENSG00000196696|ES	chr16	69977209	69977239	DGCR8|HepG2	30
chr16	69976310	69977310	+	MIR142|k562|ENSG00000196696|ES	chr16	69976724	69976738	RBFOX2|K562	14
chr16	69976310	69977310	+	MIR142|k562|ENSG00000196696|ES	chr16	69977204	69977261	EIF3D|HepG2	57
chr16	69976310	69977310	+	MIR142|k562|ENSG00000196696|ES	chr16	69976471	69976486	AGGF1|HepG2	15
chr16	69976310	69977310	+	MIR142|k562|ENSG00000196696|ES	chr16	69977276	69977324	EFTUD2|HepG2	34
chr16	69976310	69977310	+	MIR142|k562|ENSG00000196696|ES	chr16	69977219	69977259	LARP4|HepG2	40
chr16	69976310	69977310	+	MIR142|k562|ENSG00000196696|ES	chr16	69977288	69977312	LSM11|HepG2	22
chr16	69976310	69977310	+	MIR142|k562|ENSG00000196696|ES	chr16	69976704	69976747	U2AF1|HepG2	43
chr16	69976310	69977310	+	MIR142|k562|ENSG00000196696|ES	chr16	69976811	69976838	PRPF8|HepG2	27
chr16	69976310	69977310	+	MIR142|k562|ENSG00000196696|ES	chr16	69977210	69977263	AGGF1|HepG2	53
chr16	69976310	69977310	+	MIR142|k562|ENSG00000196696|ES	chr16	69977194	69977248	FASTKD2|HepG2	54
chr16	69976310	69977310	+	MIR142|k562|ENSG00000196696|ES	chr16	69976791	69976841	HNRNPUL1|HepG2	50
chr16	69976310	69977310	+	MIR142|k562|ENSG00000196696|ES	chr16	69977221	69977249	KHDRBS1|K562	28
chr16	69976310	69977310	+	MIR142|k562|ENSG00000196696|ES	chr16	69977305	69977346	SRSF9|HepG2	5
chr16	69976310	69977310	+	MIR142|k562|ENSG00000196696|ES	chr16	69977222	69977249	SRSF1|HepG2	27
chr16	69976310	69977310	+	MIR142|k562|ENSG00000196696|ES	chr16	69976731	69976745	U2AF1|HepG2	14
chr16	69976310	69977310	+	MIR142|k562|ENSG00000196696|ES	chr16	69976709	69976745	TRA2A|K562	36
chr16	69976310	69977310	+	MIR142|k562|ENSG00000196696|ES	chr16	69977226	69977256	SF3A3|HepG2	30
chr16	69976310	69977310	+	MIR142|k562|ENSG00000196696|ES	chr16	69976394	69976406	NCBP2|HepG2	12
chr16	69976310	69977310	+	MIR142|k562|ENSG00000196696|ES	chr16	69977224	69977254	HNRNPK|HepG2	30
chr16	69976310	69977310	+	MIR142|k562|ENSG00000196696|ES	chr16	69976909	69976924	U2AF2|HepG2	15
chr16	69976310	69977310	+	MIR142|k562|ENSG00000196696|ES	chr16	69976784	69976829	KHSRP|K562	45
chr16	69976310	69977310	+	MIR142|k562|ENSG00000196696|ES	chr16	69976450	69976514	LSM11|HepG2	64
chr16	69976310	69977310	+	MIR142|k562|ENSG00000196696|ES	chr16	69976544	69976598	LSM11|HepG2	54
chr16	69976310	69977310	+	MIR142|k562|ENSG00000196696|ES	chr16	69977210	69977262	SRSF9|HepG2	52
chr16	69976310	69977310	+	MIR142|k562|ENSG00000196696|ES	chr16	69977219	69977259	SUGP2|HepG2	40
chr16	69976310	69977310	+	MIR142|k562|ENSG00000196696|ES	chr16	69977231	69977259	PPIG|HepG2	28
chr16	69976310	69977310	+	MIR142|k562|ENSG00000196696|ES	chr16	69976720	69976728	AGGF1|HepG2	8
chr16	69976310	69977310	+	MIR142|k562|ENSG00000196696|ES	chr16	69977266	69977278	EIF3H|HepG2	12
chr16	69976310	69977310	+	MIR142|k562|ENSG00000196696|ES	chr16	69976741	69976761	SMNDC1|K562	20
chr16	69976310	69977310	+	MIR142|k562|ENSG00000196696|ES	chr16	69976471	69976488	GRWD1|HepG2	17
chr16	69976310	69977310	+	MIR142|k562|ENSG00000196696|ES	chr16	69976880	69976921	U2AF2|K562	41
chr16	69976310	69977310	+	MIR142|k562|ENSG00000196696|ES	chr16	69976893	69976909	U2AF2|HepG2	16
chr16	69976310	69977310	+	MIR142|k562|ENSG00000196696|ES	chr16	69977219	69977262	SRSF1|HepG2	43
chr16	69976310	69977310	+	MIR142|k562|ENSG00000196696|ES	chr16	69977283	69977315	CDC40|HepG2	27
chr16	69976310	69977310	+	MIR142|k562|ENSG00000196696|ES	chr16	69977278	69977320	LSM11|HepG2	32
chr16	69976310	69977310	+	MIR142|k562|ENSG00000196696|ES	chr16	69976701	69976744	SRSF1|K562	43
chr16	69976310	69977310	+	MIR142|k562|ENSG00000196696|ES	chr16	69977220	69977266	TROVE2|HepG2	46
chr16	69976310	69977310	+	MIR142|k562|ENSG00000196696|ES	chr16	69976704	69976729	U2AF2|HepG2	25
chr16	69976310	69977310	+	MIR142|k562|ENSG00000196696|ES	chr16	69977218	69977265	TIA1|HepG2	47
chr16	69976310	69977310	+	MIR142|k562|ENSG00000196696|ES	chr16	69976799	69976841	LSM11|HepG2	42
chr16	69976310	69977310	+	MIR142|k562|ENSG00000196696|ES	chr16	69977212	69977253	SF3B4|K562	41
chr16	69976310	69977310	+	MIR142|k562|ENSG00000196696|ES	chr16	69977214	69977260	LSM11|HepG2	46
chr16	69976310	69977310	+	MIR142|k562|ENSG00000196696|ES	chr16	69976798	69976840	AGGF1|HepG2	42
chr16	69976310	69977310	+	MIR142|k562|ENSG00000196696|ES	chr16	69976735	69976745	U2AF2|HepG2	10
chr16	69976310	69977310	+	MIR142|k562|ENSG00000196696|ES	chr16	69976549	69976601	NOLC1|K562	52
chr16	69976310	69977310	+	MIR142|k562|ENSG00000196696|ES	chr16	69977277	69977318	PRPF8|HepG2	33
chr16	69976310	69977310	+	MIR142|k562|ENSG00000196696|ES	chr16	69976556	69976591	CSTF2T|HepG2	35
chr16	69976310	69977310	+	MIR142|k562|ENSG00000196696|ES	chr16	69976722	69976777	NKRF|HepG2	55
chr16	69976310	69977310	+	MIR142|k562|ENSG00000196696|ES	chr16	69977216	69977267	U2AF1|HepG2	51
chr16	69976310	69977310	+	MIR142|k562|ENSG00000196696|ES	chr16	69977212	69977249	TRA2A|HepG2	37
chr16	69976310	69977310	+	MIR142|k562|ENSG00000196696|ES	chr16	69976881	69976896	U2AF2|HepG2	15
chr16	69976310	69977310	+	MIR142|k562|ENSG00000196696|ES	chr16	69976719	69976774	SF3B4|K562	55
chr16	69976310	69977310	+	MIR142|k562|ENSG00000196696|ES	chr16	69977214	69977255	RBM5|HepG2	41
chr16	69976310	69977310	+	MIR142|k562|ENSG00000196696|ES	chr16	69976899	69976924	U2AF1|HepG2	25
chr16	69976310	69977310	+	MIR142|k562|ENSG00000196696|ES	chr16	69977215	69977246	SRSF9|HepG2	31
chr16	69976310	69977310	+	MIR142|k562|ENSG00000196696|ES	chr16	69977208	69977251	HNRNPU|K562	43
chr16	69976310	69977310	+	MIR142|k562|ENSG00000196696|ES	chr16	69976897	69976921	UCHL5|HepG2	24
chr16	69976310	69977310	+	MIR142|k562|ENSG00000196696|ES	chr16	69977212	69977238	HNRNPA1|HepG2	26
chr16	69976310	69977310	+	MIR142|k562|ENSG00000196696|ES	chr16	69977220	69977256	EIF3H|HepG2	36
chr16	69976310	69977310	+	MIR142|k562|ENSG00000196696|ES	chr16	69976701	69976736	U2AF2|K562	35
chr16	69976310	69977310	+	MIR142|k562|ENSG00000196696|ES	chr16	69976719	69976746	DDX42|K562	27
chr16	69976310	69977310	+	MIR142|k562|ENSG00000196696|ES	chr16	69977212	69977270	SMNDC1|HepG2	58
chr16	69976310	69977310	+	MIR142|k562|ENSG00000196696|ES	chr16	69977218	69977262	SF3A3|HepG2	44
chr16	69976310	69977310	+	MIR142|k562|ENSG00000196696|ES	chr16	69977281	69977325	RBM15|HepG2	29
chr16	69976310	69977310	+	MIR142|k562|ENSG00000196696|ES	chr16	69976413	69976417	HLTF|K562	4
chr16	69976310	69977310	+	MIR142|k562|ENSG00000196696|ES	chr16	69977210	69977255	CSTF2|HepG2	45
chr16	69976310	69977310	+	MIR142|k562|ENSG00000196696|ES	chr16	69977212	69977233	TAF15|HepG2	21
chr16	69976310	69977310	+	MIR142|k562|ENSG00000196696|ES	chr16	69977278	69977320	PPIL4|K562	32
chr16	69976310	69977310	+	MIR142|k562|ENSG00000196696|ES	chr16	69976701	69976747	U2AF1|K562	46
chr16	69976310	69977310	+	MIR142|k562|ENSG00000196696|ES	chr16	69976703	69976735	U2AF2|HepG2	32
chr16	69976310	69977310	+	MIR142|k562|ENSG00000196696|ES	chr16	69977225	69977251	DDX55|HepG2	26
chr16	69976310	69977310	+	MIR142|k562|ENSG00000196696|ES	chr16	69977229	69977253	LSM11|HepG2	24
chr16	69976310	69977310	+	MIR142|k562|ENSG00000196696|ES	chr16	69976736	69976747	U2AF2|K562	11
chr16	69976310	69977310	+	MIR142|k562|ENSG00000196696|ES	chr16	69977203	69977244	NOLC1|K562	41
chr16	69976310	69977310	+	MIR142|k562|ENSG00000196696|ES	chr16	69976556	69976592	RBM15|HepG2	36
chr16	69976310	69977310	+	MIR142|k562|ENSG00000196696|ES	chr16	69976716	69976751	SF3A3|HepG2	35
chr16	69976310	69977310	+	MIR142|k562|ENSG00000196696|ES	chr16	69976459	69976497	RPS5|HepG2	38
chr16	69976310	69977310	+	MIR142|k562|ENSG00000196696|ES	chr16	69976490	69976519	AKAP8L|K562	29
chr16	69976310	69977310	+	MIR142|k562|ENSG00000196696|ES	chr16	69976407	69976414	EIF3H|HepG2	7
chr16	69976310	69977310	+	MIR142|k562|ENSG00000196696|ES	chr16	69977300	69977334	PTBP1|HepG2	10
chr16	69976310	69977310	+	MIR142|k562|ENSG00000196696|ES	chr16	69977288	69977319	TAF15|HepG2	22
chr16	69976310	69977310	+	MIR142|k562|ENSG00000196696|ES	chr16	69976395	69976415	RBM15|HepG2	20
chr16	69976310	69977310	+	MIR142|k562|ENSG00000196696|ES	chr16	69976901	69976925	U2AF1|HepG2	24
chr16	69976310	69977310	+	MIR142|k562|ENSG00000196696|ES	chr16	69976717	69976738	BUD13|K562	21
chr16	69976310	69977310	+	MIR142|k562|ENSG00000196696|ES	chr16	69977306	69977395	SRSF7|HepG2	4
chr16	69976310	69977310	+	MIR142|k562|ENSG00000196696|ES	chr16	69977216	69977253	UCHL5|HepG2	37
chr16	69976310	69977310	+	MIR142|k562|ENSG00000196696|ES	chr16	69976896	69976924	U2AF2|HepG2	28
chr16	69976310	69977310	+	MIR142|k562|ENSG00000196696|ES	chr16	69977217	69977260	PRPF8|HepG2	43
chr16	69976310	69977310	+	MIR142|k562|ENSG00000196696|ES	chr16	69977230	69977244	EIF3D|HepG2	14
chr16	69976310	69977310	+	MIR142|k562|ENSG00000196696|ES	chr16	69976798	69976833	DDX6|HepG2	35
chr16	69976310	69977310	+	MIR142|k562|ENSG00000196696|ES	chr16	69977220	69977262	AGGF1|HepG2	42
chr16	69976310	69977310	+	MIR142|k562|ENSG00000196696|ES	chr16	69976729	69976746	U2AF2|HepG2	17
chr16	69976310	69977310	+	MIR142|k562|ENSG00000196696|ES	chr16	69976880	69976923	U2AF1|K562	43
chr16	69976310	69977310	+	MIR142|k562|ENSG00000196696|ES	chr16	69976426	69976443	HLTF|K562	17
chr16	69976310	69977310	+	MIR142|k562|ENSG00000196696|ES	chr16	69977261	69977315	EIF3D|HepG2	49
chr16	69976310	69977310	+	MIR142|k562|ENSG00000196696|ES	chr16	69976709	69976745	PRPF8|K562	36
chr16	69976310	69977310	+	MIR142|k562|ENSG00000196696|ES	chr16	69976388	69976417	XRCC6|K562	29
chr16	69976310	69977310	+	MIR142|k562|ENSG00000196696|ES	chr16	69977223	69977263	SLTM|HepG2	40
chr16	69976310	69977310	+	MIR142|k562|ENSG00000196696|ES	chr16	69977297	69977304	GRWD1|HepG2	7
chr16	69976310	69977310	+	MIR142|k562|ENSG00000196696|ES	chr16	69976818	69976845	SRSF9|HepG2	27
chr16	69976310	69977310	+	MIR142|k562|ENSG00000196696|ES	chr16	69976386	69976412	RBM15|K562	26
chr16	69976310	69977310	+	MIR142|k562|ENSG00000196696|ES	chr16	69977211	69977244	HNRNPA1|HepG2	33
chr16	69976310	69977310	+	MIR142|k562|ENSG00000196696|ES	chr16	69976450	69976517	LSM11|HepG2	67
chr16	69976310	69977310	+	MIR142|k562|ENSG00000196696|ES	chr16	69976470	69976482	AGGF1|HepG2	12
chr16	69976310	69977310	+	MIR142|k562|ENSG00000196696|ES	chr16	69976810	69976848	SRSF1|HepG2	38
chr16	69976310	69977310	+	MIR142|k562|ENSG00000196696|ES	chr16	69976705	69976731	U2AF1|HepG2	26
chr11	93721453	93722453	+	MIR142|k562|ENSG00000166004|ES	chr11	93721831	93721864	NONO|K562	33
chr11	93721453	93722453	+	MIR142|k562|ENSG00000166004|ES	chr11	93721731	93721813	DHX30|K562	82
chr11	93721453	93722453	+	MIR142|k562|ENSG00000166004|ES	chr11	93721691	93721712	LARP7|HepG2	21
chr11	93721453	93722453	+	MIR142|k562|ENSG00000166004|ES	chr11	93721733	93721829	FUBP3|HepG2	96
chr11	93721453	93722453	+	MIR142|k562|ENSG00000166004|ES	chr11	93721819	93721870	AKAP8L|K562	51
chr11	93721453	93722453	+	MIR142|k562|ENSG00000166004|ES	chr11	93721829	93721857	SF3A3|HepG2	28
chr11	93721453	93722453	+	MIR142|k562|ENSG00000166004|ES	chr11	93721826	93721870	RBM22|HepG2	44
chr11	93721453	93722453	+	MIR142|k562|ENSG00000166004|ES	chr11	93721753	93721768	PTBP1|K562	15
chr11	93721453	93722453	+	MIR142|k562|ENSG00000166004|ES	chr11	93721742	93721791	SRSF9|HepG2	49
chr11	93721453	93722453	+	MIR142|k562|ENSG00000166004|ES	chr11	93721814	93721872	TRA2A|HepG2	58
chr11	93721453	93722453	+	MIR142|k562|ENSG00000166004|ES	chr11	93721828	93721859	XRN2|HepG2	31
chr11	93721453	93722453	+	MIR142|k562|ENSG00000166004|ES	chr11	93721561	93721593	RBFOX2|HepG2	32
chr11	93721453	93722453	+	MIR142|k562|ENSG00000166004|ES	chr11	93721584	93721614	SF3B4|HepG2	30
chr11	93721453	93722453	+	MIR142|k562|ENSG00000166004|ES	chr11	93721525	93721543	LSM11|HepG2	18
chr11	93721453	93722453	+	MIR142|k562|ENSG00000166004|ES	chr11	93721672	93721735	HNRNPUL1|HepG2	63
chr11	93721453	93722453	+	MIR142|k562|ENSG00000166004|ES	chr11	93721533	93721556	CPSF6|K562	23
chr11	93721453	93722453	+	MIR142|k562|ENSG00000166004|ES	chr11	93721742	93721788	TAF15|HepG2	46
chr11	93721453	93722453	+	MIR142|k562|ENSG00000166004|ES	chr11	93721744	93721767	SLTM|K562	23
chr11	93721453	93722453	+	MIR142|k562|ENSG00000166004|ES	chr11	93721746	93721819	HNRNPL|K562	73
chr11	93721453	93722453	+	MIR142|k562|ENSG00000166004|ES	chr11	93721515	93721518	PTBP1|HepG2	3
chr11	93721453	93722453	+	MIR142|k562|ENSG00000166004|ES	chr11	93721827	93721858	ZRANB2|K562	31
chr11	93721453	93722453	+	MIR142|k562|ENSG00000166004|ES	chr11	93721827	93721855	HNRNPC|HepG2	28
chr11	93721453	93722453	+	MIR142|k562|ENSG00000166004|ES	chr11	93721824	93721873	METAP2|K562	49
chr11	93721453	93722453	+	MIR142|k562|ENSG00000166004|ES	chr11	93721829	93721861	RBM5|HepG2	32
chr11	93721453	93722453	+	MIR142|k562|ENSG00000166004|ES	chr11	93721517	93721564	YWHAG|K562	47
chr11	93721453	93722453	+	MIR142|k562|ENSG00000166004|ES	chr11	93721685	93721715	SBDS|K562	30
chr11	93721453	93722453	+	MIR142|k562|ENSG00000166004|ES	chr11	93721831	93721860	NONO|K562	29
chr11	93721453	93722453	+	MIR142|k562|ENSG00000166004|ES	chr11	93721834	93721862	CSTF2T|HepG2	28
chr11	93721453	93722453	+	MIR142|k562|ENSG00000166004|ES	chr11	93721522	93721557	EIF3H|HepG2	35
chr11	93721453	93722453	+	MIR142|k562|ENSG00000166004|ES	chr11	93721516	93721567	EIF3D|HepG2	51
chr11	93721453	93722453	+	MIR142|k562|ENSG00000166004|ES	chr11	93721515	93721526	UCHL5|HepG2	11
chr11	93721453	93722453	+	MIR142|k562|ENSG00000166004|ES	chr11	93721520	93721563	EIF3D|HepG2	43
chr11	93721453	93722453	+	MIR142|k562|ENSG00000166004|ES	chr11	93721793	93721831	U2AF2|K562	38
chr11	93721453	93722453	+	MIR142|k562|ENSG00000166004|ES	chr11	93721516	93721519	PTBP1|K562	3
chr11	93721453	93722453	+	MIR142|k562|ENSG00000166004|ES	chr11	93721660	93721724	HNRNPM|HepG2	64
chr11	93721453	93722453	+	MIR142|k562|ENSG00000166004|ES	chr11	93721578	93721613	DDX3X|HepG2	35
chr11	93721453	93722453	+	MIR142|k562|ENSG00000166004|ES	chr11	93721686	93721714	AGGF1|HepG2	28
chr11	93721453	93722453	+	MIR142|k562|ENSG00000166004|ES	chr11	93721558	93721561	RBFOX2|K562	3
chr11	93721453	93722453	+	MIR142|k562|ENSG00000166004|ES	chr11	93721738	93721824	RBM5|HepG2	86
chr11	93721453	93722453	+	MIR142|k562|ENSG00000166004|ES	chr11	93721679	93721719	PTBP1|K562	40
chr11	93721453	93722453	+	MIR142|k562|ENSG00000166004|ES	chr11	93721598	93721607	GRWD1|HepG2	9
chr11	93721453	93722453	+	MIR142|k562|ENSG00000166004|ES	chr11	93721588	93721624	DDX6|K562	36
chr11	93721453	93722453	+	MIR142|k562|ENSG00000166004|ES	chr11	93721529	93721542	DKC1|HepG2	13
chr11	93721453	93722453	+	MIR142|k562|ENSG00000166004|ES	chr11	93721744	93721788	U2AF2|HepG2	44
chr11	93721453	93722453	+	MIR142|k562|ENSG00000166004|ES	chr11	93721543	93721554	EIF4G2|K562	11
chr11	93721453	93722453	+	MIR142|k562|ENSG00000166004|ES	chr11	93721737	93721812	SUPV3L1|HepG2	75
chr11	93721453	93722453	+	MIR142|k562|ENSG00000166004|ES	chr11	93721781	93721817	NPM1|K562	36
chr11	93721453	93722453	+	MIR142|k562|ENSG00000166004|ES	chr11	93721738	93721812	TNRC6A|K562	74
chr11	93721453	93722453	+	MIR142|k562|ENSG00000166004|ES	chr11	93721736	93721745	IGF2BP1|K562	9
chr11	93721453	93722453	+	MIR142|k562|ENSG00000166004|ES	chr11	93721757	93721821	NOL12|HepG2	64
chr11	93721453	93722453	+	MIR142|k562|ENSG00000166004|ES	chr11	93721664	93721739	SF3B4|K562	75
chr11	93721453	93722453	+	MIR142|k562|ENSG00000166004|ES	chr11	93721574	93721596	RBFOX2|HepG2	22
chr11	93721453	93722453	+	MIR142|k562|ENSG00000166004|ES	chr11	93721840	93721854	SUB1|HepG2	14
chr11	93721453	93722453	+	MIR142|k562|ENSG00000166004|ES	chr11	93721748	93721783	YBX3|K562	35
chr11	93721453	93722453	+	MIR142|k562|ENSG00000166004|ES	chr11	93721826	93721856	POLR2G|HepG2	30
chr11	93721453	93722453	+	MIR142|k562|ENSG00000166004|ES	chr11	93721816	93721825	PTBP1|HepG2	9
chr11	93721453	93722453	+	MIR142|k562|ENSG00000166004|ES	chr11	93721818	93721851	TBRG4|HepG2	33
chr11	93721453	93722453	+	MIR142|k562|ENSG00000166004|ES	chr11	93721731	93721811	QKI|HepG2	80
chr11	93721453	93722453	+	MIR142|k562|ENSG00000166004|ES	chr11	93721768	93721789	SF3B4|K562	21
chr11	93721453	93722453	+	MIR142|k562|ENSG00000166004|ES	chr11	93721746	93721778	FAM120A|K562	32
chr11	93721453	93722453	+	MIR142|k562|ENSG00000166004|ES	chr11	93721675	93721722	RBM22|K562	47
chr11	93721453	93722453	+	MIR142|k562|ENSG00000166004|ES	chr11	93721812	93721826	TNRC6A|K562	14
chr11	93721453	93722453	+	MIR142|k562|ENSG00000166004|ES	chr11	93721826	93721854	DDX55|K562	28
chr11	93721453	93722453	+	MIR142|k562|ENSG00000166004|ES	chr11	93721734	93721788	UCHL5|K562	54
chr11	93721453	93722453	+	MIR142|k562|ENSG00000166004|ES	chr11	93721752	93721777	NPM1|K562	25
chr11	93721453	93722453	+	MIR142|k562|ENSG00000166004|ES	chr11	93721729	93721740	TARDBP|K562	11
chr11	93721453	93722453	+	MIR142|k562|ENSG00000166004|ES	chr11	93721758	93721815	DDX6|K562	57
chr11	93721453	93722453	+	MIR142|k562|ENSG00000166004|ES	chr11	93721591	93721598	RBM27|K562	7
chr11	93721453	93722453	+	MIR142|k562|ENSG00000166004|ES	chr11	93721827	93721865	AKAP8L|K562	38
chr11	93721453	93722453	+	MIR142|k562|ENSG00000166004|ES	chr11	93721692	93721720	TAF15|K562	28
chr11	93721453	93722453	+	MIR142|k562|ENSG00000166004|ES	chr11	93721644	93721700	FMR1|K562	56
chr11	93721453	93722453	+	MIR142|k562|ENSG00000166004|ES	chr11	93721668	93721736	UPF1|K562	68
chr11	93721453	93722453	+	MIR142|k562|ENSG00000166004|ES	chr11	93721789	93721801	DKC1|HepG2	12
chr11	93721453	93722453	+	MIR142|k562|ENSG00000166004|ES	chr11	93721700	93721706	DKC1|HepG2	6
chr11	93721453	93722453	+	MIR142|k562|ENSG00000166004|ES	chr11	93721586	93721617	DGCR8|HepG2	31
chr11	93721453	93722453	+	MIR142|k562|ENSG00000166004|ES	chr11	93721833	93721865	LARP7|HepG2	32
chr11	93721453	93722453	+	MIR142|k562|ENSG00000166004|ES	chr11	93721774	93721781	DKC1|HepG2	7
chr11	93721453	93722453	+	MIR142|k562|ENSG00000166004|ES	chr11	93721647	93721698	RBFOX2|HepG2	51
chr11	93721453	93722453	+	MIR142|k562|ENSG00000166004|ES	chr11	93721822	93721870	GNL3|K562	48
chr11	93721453	93722453	+	MIR142|k562|ENSG00000166004|ES	chr11	93721830	93721871	HNRNPU|HepG2	41
chr11	93721453	93722453	+	MIR142|k562|ENSG00000166004|ES	chr11	93721565	93721578	DHX30|K562	13
chr11	93721453	93722453	+	MIR142|k562|ENSG00000166004|ES	chr11	93721827	93721868	AGGF1|K562	41
chr11	93721453	93722453	+	MIR142|k562|ENSG00000166004|ES	chr11	93721524	93721553	QKI|HepG2	29
chr11	93721453	93722453	+	MIR142|k562|ENSG00000166004|ES	chr11	93721789	93721806	ZRANB2|K562	17
chr11	93721453	93722453	+	MIR142|k562|ENSG00000166004|ES	chr11	93721689	93721720	SFPQ|HepG2	31
chr11	93721453	93722453	+	MIR142|k562|ENSG00000166004|ES	chr11	93721753	93721829	METAP2|K562	76
chr11	93721453	93722453	+	MIR142|k562|ENSG00000166004|ES	chr11	93721747	93721821	RBM22|K562	74
chr11	93721453	93722453	+	MIR142|k562|ENSG00000166004|ES	chr11	93721582	93721622	NOL12|HepG2	40
chr11	93721453	93722453	+	MIR142|k562|ENSG00000166004|ES	chr11	93721578	93721587	FTO|K562	9
chr11	93721453	93722453	+	MIR142|k562|ENSG00000166004|ES	chr11	93721744	93721753	NOLC1|HepG2	9
chr11	93721453	93722453	+	MIR142|k562|ENSG00000166004|ES	chr11	93721731	93721787	BUD13|K562	56
chr11	93721453	93722453	+	MIR142|k562|ENSG00000166004|ES	chr11	93721662	93721717	GRSF1|HepG2	55
chr11	93721453	93722453	+	MIR142|k562|ENSG00000166004|ES	chr11	93721558	93721571	NKRF|HepG2	13
chr11	93721453	93722453	+	MIR142|k562|ENSG00000166004|ES	chr11	93721745	93721784	IGF2BP1|K562	39
chr11	93721453	93722453	+	MIR142|k562|ENSG00000166004|ES	chr11	93721792	93721814	DGCR8|HEK293T	22
chr11	93721453	93722453	+	MIR142|k562|ENSG00000166004|ES	chr11	93721688	93721716	QKI|HepG2	28
chr11	93721453	93722453	+	MIR142|k562|ENSG00000166004|ES	chr11	93721524	93721550	DGCR8|HepG2	26
chr11	93721453	93722453	+	MIR142|k562|ENSG00000166004|ES	chr11	93721741	93721825	PPIL4|K562	84
chr11	93721453	93722453	+	MIR142|k562|ENSG00000166004|ES	chr11	93721784	93721808	UPF1|K562	24
chr11	93721453	93722453	+	MIR142|k562|ENSG00000166004|ES	chr11	93721851	93721855	PTBP1|HepG2	4
chr11	93721453	93722453	+	MIR142|k562|ENSG00000166004|ES	chr11	93721654	93721810	HNRNPL|HepG2	156
chr11	93721453	93722453	+	MIR142|k562|ENSG00000166004|ES	chr11	93721822	93721856	DDX59|HepG2	34
chr11	93721453	93722453	+	MIR142|k562|ENSG00000166004|ES	chr11	93721668	93721722	FTO|K562	54
chr11	93721453	93722453	+	MIR142|k562|ENSG00000166004|ES	chr11	93721789	93721816	TBRG4|K562	27
chr11	93721453	93722453	+	MIR142|k562|ENSG00000166004|ES	chr11	93721828	93721865	SF3B4|K562	37
chr11	93721453	93722453	+	MIR142|k562|ENSG00000166004|ES	chr11	93721588	93721620	GNL3|K562	32
chr11	93721453	93722453	+	MIR142|k562|ENSG00000166004|ES	chr11	93721559	93721585	TARDBP|K562	26
chr11	93721453	93722453	+	MIR142|k562|ENSG00000166004|ES	chr11	93721679	93721723	FAM120A|K562	44
chr11	93721453	93722453	+	MIR142|k562|ENSG00000166004|ES	chr11	93721798	93721866	U2AF1|K562	68
chr11	93721453	93722453	+	MIR142|k562|ENSG00000166004|ES	chr11	93721743	93721812	LARP4|HepG2	69
chr11	93721453	93722453	+	MIR142|k562|ENSG00000166004|ES	chr11	93721835	93721863	SRSF9|HepG2	28
chr11	93721453	93722453	+	MIR142|k562|ENSG00000166004|ES	chr11	93721668	93721729	BUD13|K562	61
chr11	93721453	93722453	+	MIR142|k562|ENSG00000166004|ES	chr11	93721739	93721789	HNRNPA1|K562	50
chr11	93721453	93722453	+	MIR142|k562|ENSG00000166004|ES	chr11	93721680	93721718	EFTUD2|HepG2	38
chr11	93721453	93722453	+	MIR142|k562|ENSG00000166004|ES	chr11	93721767	93721771	HNRNPUL1|K562	4
chr11	93721453	93722453	+	MIR142|k562|ENSG00000166004|ES	chr11	93721830	93721866	FUBP1|K562	36
chr11	93721453	93722453	+	MIR142|k562|ENSG00000166004|ES	chr11	93721835	93721875	HNRNPUL1|K562	40
chr11	93721453	93722453	+	MIR142|k562|ENSG00000166004|ES	chr11	93721850	93721863	FUBP3|HepG2	13
chr11	93721453	93722453	+	MIR142|k562|ENSG00000166004|ES	chr11	93721676	93721725	METAP2|K562	49
chr11	93721453	93722453	+	MIR142|k562|ENSG00000166004|ES	chr11	93721567	93721624	EIF3D|HepG2	57
chr11	93721453	93722453	+	MIR142|k562|ENSG00000166004|ES	chr11	93721647	93721720	CPSF6|K562	73
chr11	93721453	93722453	+	MIR142|k562|ENSG00000166004|ES	chr11	93721741	93721787	AARS|K562	46
chr11	93721453	93722453	+	MIR142|k562|ENSG00000166004|ES	chr11	93721734	93721814	DDX3X|K562	80
chr11	93721453	93722453	+	MIR142|k562|ENSG00000166004|ES	chr11	93721796	93721822	TROVE2|HepG2	26
chr11	93721453	93722453	+	MIR142|k562|ENSG00000166004|ES	chr11	93721674	93721733	LARP4|HepG2	59
chr11	93721453	93722453	+	MIR142|k562|ENSG00000166004|ES	chr11	93721789	93721821	SRSF1|K562	32
chr11	93721453	93722453	+	MIR142|k562|ENSG00000166004|ES	chr11	93721585	93721632	METAP2|K562	47
chr11	93721453	93722453	+	MIR142|k562|ENSG00000166004|ES	chr11	93721567	93721592	KHSRP|K562	25
chr11	93721453	93722453	+	MIR142|k562|ENSG00000166004|ES	chr11	93721627	93721654	FUS|NA	27
chr11	93721453	93722453	+	MIR142|k562|ENSG00000166004|ES	chr11	93721816	93721840	NOLC1|K562	24
chr11	93721453	93722453	+	MIR142|k562|ENSG00000166004|ES	chr11	93721769	93721810	NCBP2|HepG2	41
chr11	93721453	93722453	+	MIR142|k562|ENSG00000166004|ES	chr11	93721581	93721604	TAF15|HepG2	23
chr11	93721453	93722453	+	MIR142|k562|ENSG00000166004|ES	chr11	93721770	93721788	SMNDC1|K562	18
chr11	93721453	93722453	+	MIR142|k562|ENSG00000166004|ES	chr11	93721787	93721873	SND1|HepG2	86
chr11	93721453	93722453	+	MIR142|k562|ENSG00000166004|ES	chr11	93721568	93721625	FAM120A|HepG2	57
chr11	93721453	93722453	+	MIR142|k562|ENSG00000166004|ES	chr11	93721759	93721767	HNRNPUL1|K562	8
chr11	93721453	93722453	+	MIR142|k562|ENSG00000166004|ES	chr11	93721588	93721611	QKI|HepG2	23
chr11	93721453	93722453	+	MIR142|k562|ENSG00000166004|ES	chr11	93721687	93721734	GNL3|K562	47
chr11	93721453	93722453	+	MIR142|k562|ENSG00000166004|ES	chr11	93721743	93721866	GRSF1|HepG2	123
chr11	93721453	93722453	+	MIR142|k562|ENSG00000166004|ES	chr11	93721669	93721724	TAF15|HepG2	55
chr11	93721453	93722453	+	MIR142|k562|ENSG00000166004|ES	chr11	93721649	93721693	SRSF9|HepG2	44
chr11	93721453	93722453	+	MIR142|k562|ENSG00000166004|ES	chr11	93721699	93721718	IGF2BP1|HepG2	19
chr11	93721453	93722453	+	MIR142|k562|ENSG00000166004|ES	chr11	93721571	93721593	KHSRP|K562	22
chr11	93721453	93722453	+	MIR142|k562|ENSG00000166004|ES	chr11	93721787	93721820	EXOSC5|K562	33
chr11	93721453	93722453	+	MIR142|k562|ENSG00000166004|ES	chr11	93721786	93721821	BUD13|K562	35
chr11	93721453	93722453	+	MIR142|k562|ENSG00000166004|ES	chr11	93721766	93721802	YWHAG|K562	36
chr11	93721453	93722453	+	MIR142|k562|ENSG00000166004|ES	chr11	93721776	93721781	PTBP1|K562	5
chr11	93721453	93722453	+	MIR142|k562|ENSG00000166004|ES	chr11	93721786	93721804	PTBP1|HepG2	18
chr11	93721453	93722453	+	MIR142|k562|ENSG00000166004|ES	chr11	93721769	93721781	DKC1|HepG2	12
chr11	93721453	93722453	+	MIR142|k562|ENSG00000166004|ES	chr11	93721728	93721807	DGCR8|HepG2	79
chr11	93721453	93722453	+	MIR142|k562|ENSG00000166004|ES	chr11	93721589	93721624	XPO5|HepG2	35
chr11	93721453	93722453	+	MIR142|k562|ENSG00000166004|ES	chr11	93721585	93721612	NCBP2|HepG2	27
chr11	93721453	93722453	+	MIR142|k562|ENSG00000166004|ES	chr11	93721830	93721864	XRCC6|HepG2	34
chr11	93721453	93722453	+	MIR142|k562|ENSG00000166004|ES	chr11	93721813	93721827	SMNDC1|HepG2	14
chr11	93721453	93722453	+	MIR142|k562|ENSG00000166004|ES	chr11	93721822	93721857	SRSF1|K562	35
chr11	93721453	93722453	+	MIR142|k562|ENSG00000166004|ES	chr11	93721728	93721768	KHSRP|K562	40
chr11	93721453	93722453	+	MIR142|k562|ENSG00000166004|ES	chr11	93721561	93721594	EIF4G2|K562	33
chr11	93721453	93722453	+	MIR142|k562|ENSG00000166004|ES	chr11	93721686	93721696	SRSF9|HepG2	10
chr11	93721453	93722453	+	MIR142|k562|ENSG00000166004|ES	chr11	93721693	93721870	EIF3H|HepG2	177
chr11	93721453	93722453	+	MIR142|k562|ENSG00000166004|ES	chr11	93721828	93721844	SMNDC1|K562	16
chr11	93721453	93722453	+	MIR142|k562|ENSG00000166004|ES	chr11	93721529	93721602	TRA2A|HepG2	73
chr11	93721453	93722453	+	MIR142|k562|ENSG00000166004|ES	chr11	93721588	93721626	SMNDC1|K562	38
chr11	93721453	93722453	+	MIR142|k562|ENSG00000166004|ES	chr11	93721515	93721615	RPS11|K562	100
chr11	93721453	93722453	+	MIR142|k562|ENSG00000166004|ES	chr11	93721747	93721788	AGGF1|HepG2	41
chr11	93721453	93722453	+	MIR142|k562|ENSG00000166004|ES	chr11	93721517	93721521	SMNDC1|K562	4
chr11	93721453	93722453	+	MIR142|k562|ENSG00000166004|ES	chr11	93721825	93721867	HNRNPA1|K562	42
chr11	93721453	93722453	+	MIR142|k562|ENSG00000166004|ES	chr11	93721730	93721820	PPIL4|K562	90
chr11	93721453	93722453	+	MIR142|k562|ENSG00000166004|ES	chr11	93721740	93721758	SMNDC1|K562	18
chr11	93721453	93722453	+	MIR142|k562|ENSG00000166004|ES	chr11	93721670	93721736	AGGF1|K562	66
chr11	93721453	93722453	+	MIR142|k562|ENSG00000166004|ES	chr11	93721834	93721869	FMR1|K562	35
chr11	93721453	93722453	+	MIR142|k562|ENSG00000166004|ES	chr11	93721745	93721756	TARDBP|K562	11
chr11	93721453	93722453	+	MIR142|k562|ENSG00000166004|ES	chr11	93721819	93721858	LARP4|HepG2	39
chr11	93721453	93722453	+	MIR142|k562|ENSG00000166004|ES	chr11	93721665	93721733	QKI|K562	68
chr11	93721453	93722453	+	MIR142|k562|ENSG00000166004|ES	chr11	93721732	93721787	SND1|K562	55
chr11	93721453	93722453	+	MIR142|k562|ENSG00000166004|ES	chr11	93721669	93721727	AKAP8L|K562	58
chr11	93721453	93722453	+	MIR142|k562|ENSG00000166004|ES	chr11	93721807	93721869	DGCR8|HepG2	62
chr11	93721453	93722453	+	MIR142|k562|ENSG00000166004|ES	chr11	93721721	93721789	SRSF1|K562	68
chr11	93721453	93722453	+	MIR142|k562|ENSG00000166004|ES	chr11	93721742	93721787	EIF3D|HepG2	45
chr11	93721453	93722453	+	MIR142|k562|ENSG00000166004|ES	chr11	93721664	93721714	HNRNPU|HepG2	50
chr11	93721453	93722453	+	MIR142|k562|ENSG00000166004|ES	chr11	93721670	93721730	METAP2|K562	60
chr11	93721453	93722453	+	MIR142|k562|ENSG00000166004|ES	chr11	93721588	93721629	AGGF1|K562	41
chr11	93721453	93722453	+	MIR142|k562|ENSG00000166004|ES	chr11	93721559	93721573	SMNDC1|K562	14
chr11	93721453	93722453	+	MIR142|k562|ENSG00000166004|ES	chr11	93721729	93721826	SERBP1|K562	97
chr11	93721453	93722453	+	MIR142|k562|ENSG00000166004|ES	chr11	93721698	93721709	GRSF1|HepG2	11
chr11	93721453	93722453	+	MIR142|k562|ENSG00000166004|ES	chr11	93721819	93721869	NOL12|HepG2	50
chr11	93721453	93722453	+	MIR142|k562|ENSG00000166004|ES	chr11	93721794	93721819	XRCC6|HepG2	25
chr11	93721453	93722453	+	MIR142|k562|ENSG00000166004|ES	chr11	93721742	93721785	NONO|K562	43
chr11	93721453	93722453	+	MIR142|k562|ENSG00000166004|ES	chr11	93721832	93721874	HNRNPUL1|HepG2	42
chr11	93721453	93722453	+	MIR142|k562|ENSG00000166004|ES	chr11	93721768	93721822	GNL3|K562	54
chr11	93721453	93722453	+	MIR142|k562|ENSG00000166004|ES	chr11	93721739	93721791	AUH|K562	52
chr11	93721453	93722453	+	MIR142|k562|ENSG00000166004|ES	chr11	93721826	93721864	HNRNPU|K562	38
chr11	93721453	93722453	+	MIR142|k562|ENSG00000166004|ES	chr11	93721822	93721871	SND1|K562	49
chr11	93721453	93722453	+	MIR142|k562|ENSG00000166004|ES	chr11	93721514	93721565	LARP7|HepG2	51
chr11	93721453	93722453	+	MIR142|k562|ENSG00000166004|ES	chr11	93721824	93721848	DDX42|K562	24
chr11	93721453	93722453	+	MIR142|k562|ENSG00000166004|ES	chr11	93721738	93721793	SRSF7|HepG2	55
chr11	93721453	93722453	+	MIR142|k562|ENSG00000166004|ES	chr11	93721821	93721862	EIF3D|HepG2	41
chr11	93721453	93722453	+	MIR142|k562|ENSG00000166004|ES	chr11	93721811	93721872	SND1|HepG2	61
chr11	93721453	93722453	+	MIR142|k562|ENSG00000166004|ES	chr11	93721514	93721584	RPS3|K562	70
chr11	93721453	93722453	+	MIR142|k562|ENSG00000166004|ES	chr11	93721733	93721817	HNRNPL|K562	84
chr11	93721453	93722453	+	MIR142|k562|ENSG00000166004|ES	chr11	93721825	93721844	PRPF8|HepG2	19
chr11	93721453	93722453	+	MIR142|k562|ENSG00000166004|ES	chr11	93721520	93721574	NSUN2|K562	54
chr11	93721453	93722453	+	MIR142|k562|ENSG00000166004|ES	chr11	93721577	93721617	UCHL5|HepG2	40
chr11	93721453	93722453	+	MIR142|k562|ENSG00000166004|ES	chr11	93721741	93721765	AUH|HepG2	24
chr11	93721453	93722453	+	MIR142|k562|ENSG00000166004|ES	chr11	93721570	93721605	RBM22|HepG2	35
chr11	93721453	93722453	+	MIR142|k562|ENSG00000166004|ES	chr11	93721727	93721736	EIF4G2|K562	9
chr11	93721453	93722453	+	MIR142|k562|ENSG00000166004|ES	chr11	93721808	93721843	SRSF1|HepG2	35
chr11	93721453	93722453	+	MIR142|k562|ENSG00000166004|ES	chr11	93721788	93721808	GEMIN5|K562	20
chr11	93721453	93722453	+	MIR142|k562|ENSG00000166004|ES	chr11	93721829	93721865	KHDRBS1|K562	36
chr11	93721453	93722453	+	MIR142|k562|ENSG00000166004|ES	chr11	93721534	93721574	TROVE2|HepG2	40
chr11	93721453	93722453	+	MIR142|k562|ENSG00000166004|ES	chr11	93721678	93721716	PUM2|K562	38
chr11	93721453	93722453	+	MIR142|k562|ENSG00000166004|ES	chr11	93721813	93721827	NOLC1|HepG2	14
chr11	93721453	93722453	+	MIR142|k562|ENSG00000166004|ES	chr11	93721786	93721860	PUS1|K562	74
chr11	93721453	93722453	+	MIR142|k562|ENSG00000166004|ES	chr11	93721829	93721864	FUBP1|K562	35
chr11	93721453	93722453	+	MIR142|k562|ENSG00000166004|ES	chr11	93721656	93721711	RBFOX2|HepG2	55
chr11	93721453	93722453	+	MIR142|k562|ENSG00000166004|ES	chr11	93721541	93721575	EXOSC5|K562	34
chr11	93721453	93722453	+	MIR142|k562|ENSG00000166004|ES	chr11	93721788	93721814	MTPAP|K562	26
chr11	93721453	93722453	+	MIR142|k562|ENSG00000166004|ES	chr11	93721670	93721732	TROVE2|K562	62
chr11	93721453	93722453	+	MIR142|k562|ENSG00000166004|ES	chr11	93721570	93721600	GTF2F1|K562	30
chr11	93721453	93722453	+	MIR142|k562|ENSG00000166004|ES	chr11	93721535	93721559	RBM15|HepG2	24
chr11	93721453	93722453	+	MIR142|k562|ENSG00000166004|ES	chr11	93721792	93721854	FXR2|HEK293	62
chr11	93721453	93722453	+	MIR142|k562|ENSG00000166004|ES	chr11	93721746	93721821	PRPF8|K562	75
chr11	93721453	93722453	+	MIR142|k562|ENSG00000166004|ES	chr11	93721598	93721692	FKBP4|HepG2	94
chr11	93721453	93722453	+	MIR142|k562|ENSG00000166004|ES	chr11	93721737	93721787	SND1|HepG2	50
chr11	93721453	93722453	+	MIR142|k562|ENSG00000166004|ES	chr11	93721679	93721720	UCHL5|K562	41
chr11	93721453	93722453	+	MIR142|k562|ENSG00000166004|ES	chr11	93721739	93721819	NOL12|HepG2	80
chr11	93721453	93722453	+	MIR142|k562|ENSG00000166004|ES	chr11	93721755	93721769	DKC1|HepG2	14
chr11	93721453	93722453	+	MIR142|k562|ENSG00000166004|ES	chr11	93721687	93721730	RPS5|HepG2	43
chr11	93721453	93722453	+	MIR142|k562|ENSG00000166004|ES	chr11	93721790	93721823	TIA1|K562	33
chr11	93721453	93722453	+	MIR142|k562|ENSG00000166004|ES	chr11	93721826	93721849	LSM11|K562	23
chr11	93721453	93722453	+	MIR142|k562|ENSG00000166004|ES	chr11	93721816	93721832	TIAL1|K562	16
chr11	93721453	93722453	+	MIR142|k562|ENSG00000166004|ES	chr11	93721595	93721625	SUB1|HepG2	30
chr11	93721453	93722453	+	MIR142|k562|ENSG00000166004|ES	chr11	93721747	93721809	DHX30|K562	62
chr11	93721453	93722453	+	MIR142|k562|ENSG00000166004|ES	chr11	93721808	93721839	HNRNPM|K562	31
chr11	93721453	93722453	+	MIR142|k562|ENSG00000166004|ES	chr11	93721556	93721630	SUB1|HepG2	74
chr11	93721453	93722453	+	MIR142|k562|ENSG00000166004|ES	chr11	93721587	93721608	DHX30|K562	21
chr11	93721453	93722453	+	MIR142|k562|ENSG00000166004|ES	chr11	93721753	93721828	SERBP1|K562	75
chr11	93721453	93722453	+	MIR142|k562|ENSG00000166004|ES	chr11	93721516	93721519	DKC1|HepG2	3
chr11	93721453	93722453	+	MIR142|k562|ENSG00000166004|ES	chr11	93721742	93721744	SMNDC1|HepG2	2
chr11	93721453	93722453	+	MIR142|k562|ENSG00000166004|ES	chr11	93721827	93721866	PRPF8|K562	39
chr11	93721453	93722453	+	MIR142|k562|ENSG00000166004|ES	chr11	93721815	93721826	LSM11|K562	11
chr11	93721453	93722453	+	MIR142|k562|ENSG00000166004|ES	chr11	93721560	93721592	TIA1|K562	32
chr11	93721453	93722453	+	MIR142|k562|ENSG00000166004|ES	chr11	93721827	93721865	LSM11|K562	38
chr11	93721453	93722453	+	MIR142|k562|ENSG00000166004|ES	chr11	93721826	93721858	DHX30|K562	32
chr11	93721453	93722453	+	MIR142|k562|ENSG00000166004|ES	chr11	93721809	93721823	RBFOX2|K562	14
chr11	93721453	93722453	+	MIR142|k562|ENSG00000166004|ES	chr11	93721803	93721811	PTBP1|HepG2	8
chr11	93721453	93722453	+	MIR142|k562|ENSG00000166004|ES	chr11	93721746	93721773	HNRNPK|HepG2	27
chr11	93721453	93722453	+	MIR142|k562|ENSG00000166004|ES	chr11	93721534	93721554	CSTF2T|K562	20
chr11	93721453	93722453	+	MIR142|k562|ENSG00000166004|ES	chr11	93721783	93721807	GEMIN5|K562	24
chr11	93721453	93722453	+	MIR142|k562|ENSG00000166004|ES	chr11	93721686	93721721	GNL3|K562	35
chr11	93721453	93722453	+	MIR142|k562|ENSG00000166004|ES	chr11	93721744	93721794	SLTM|HepG2	50
chr11	93721453	93722453	+	MIR142|k562|ENSG00000166004|ES	chr11	93721581	93721606	YWHAG|K562	25
chr11	93721453	93722453	+	MIR142|k562|ENSG00000166004|ES	chr11	93721829	93721860	DDX6|K562	31
chr11	93721453	93722453	+	MIR142|k562|ENSG00000166004|ES	chr11	93721670	93721736	EFTUD2|K562	66
chr11	93721453	93722453	+	MIR142|k562|ENSG00000166004|ES	chr11	93721823	93721869	TARDBP|K562	46
chr11	93721453	93722453	+	MIR142|k562|ENSG00000166004|ES	chr11	93721677	93721723	LIN28B|K562	46
chr11	93721453	93722453	+	MIR142|k562|ENSG00000166004|ES	chr11	93721731	93721821	PRPF8|K562	90
chr11	93721453	93722453	+	MIR142|k562|ENSG00000166004|ES	chr11	93721730	93721863	RPS5|HepG2	133
chr11	93721453	93722453	+	MIR142|k562|ENSG00000166004|ES	chr11	93721822	93721869	GTF2F1|HepG2	47
chr11	93721453	93722453	+	MIR142|k562|ENSG00000166004|ES	chr11	93721823	93721862	FUS|K562	39
chr11	93721453	93722453	+	MIR142|k562|ENSG00000166004|ES	chr11	93721696	93721717	NPM1|K562	21
chr11	93721453	93722453	+	MIR142|k562|ENSG00000166004|ES	chr11	93721830	93721865	BUD13|HepG2	35
chr11	93721453	93722453	+	MIR142|k562|ENSG00000166004|ES	chr11	93721655	93721703	U2AF1|HepG2	48
chr11	93721453	93722453	+	MIR142|k562|ENSG00000166004|ES	chr11	93721728	93721821	DHX30|HepG2	93
chr11	93721453	93722453	+	MIR142|k562|ENSG00000166004|ES	chr11	93721739	93721858	IGF2BP2|K562	119
chr11	93721453	93722453	+	MIR142|k562|ENSG00000166004|ES	chr11	93721521	93721558	DDX59|HepG2	37
chr11	93721453	93722453	+	MIR142|k562|ENSG00000166004|ES	chr11	93721649	93721690	SRSF1|HepG2	41
chr11	93721453	93722453	+	MIR142|k562|ENSG00000166004|ES	chr11	93721834	93721864	PRPF8|HepG2	30
chr11	93721453	93722453	+	MIR142|k562|ENSG00000166004|ES	chr11	93721585	93721610	DHX30|K562	25
chr11	93721453	93722453	+	MIR142|k562|ENSG00000166004|ES	chr11	93721527	93721552	DHX30|K562	25
chr11	93721453	93722453	+	MIR142|k562|ENSG00000166004|ES	chr11	93721787	93721826	SF3B4|K562	39
chr11	93721453	93722453	+	MIR142|k562|ENSG00000166004|ES	chr11	93721573	93721633	DDX24|K562	60
chr11	93721453	93722453	+	MIR142|k562|ENSG00000166004|ES	chr11	93721737	93721765	SLTM|K562	28
chr11	93721453	93722453	+	MIR142|k562|ENSG00000166004|ES	chr11	93721744	93721823	LIN28B|HepG2	79
chr11	93721453	93722453	+	MIR142|k562|ENSG00000166004|ES	chr11	93721769	93721867	XRCC6|HepG2	98
chr11	93721453	93722453	+	MIR142|k562|ENSG00000166004|ES	chr11	93721731	93721737	DKC1|HepG2	6
chr11	93721453	93722453	+	MIR142|k562|ENSG00000166004|ES	chr11	93721788	93721816	EFTUD2|HepG2	28
chr11	93721453	93722453	+	MIR142|k562|ENSG00000166004|ES	chr11	93721740	93721755	XRCC6|K562	15
chr11	93721453	93722453	+	MIR142|k562|ENSG00000166004|ES	chr11	93721824	93721828	DKC1|HepG2	4
chr11	93721453	93722453	+	MIR142|k562|ENSG00000166004|ES	chr11	93721582	93721599	DDX6|K562	17
chr11	93721453	93722453	+	MIR142|k562|ENSG00000166004|ES	chr11	93721540	93721573	DDX6|HepG2	33
chr11	93721453	93722453	+	MIR142|k562|ENSG00000166004|ES	chr11	93721566	93721604	SERBP1|K562	38
chr11	93721453	93722453	+	MIR142|k562|ENSG00000166004|ES	chr11	93721815	93721828	SMNDC1|K562	13
chr11	93721453	93722453	+	MIR142|k562|ENSG00000166004|ES	chr11	93721701	93721726	HNRNPU|K562	25
chr11	93721453	93722453	+	MIR142|k562|ENSG00000166004|ES	chr11	93721585	93721631	SLTM|K562	46
chr11	93721453	93722453	+	MIR142|k562|ENSG00000166004|ES	chr11	93721741	93721788	FXR1|K562	47
chr11	93721453	93722453	+	MIR142|k562|ENSG00000166004|ES	chr11	93721666	93721723	CDC40|HepG2	57
chr11	93721453	93722453	+	MIR142|k562|ENSG00000166004|ES	chr11	93721786	93721815	ZNF622|K562	29
chr11	93721453	93722453	+	MIR142|k562|ENSG00000166004|ES	chr11	93721742	93721755	PTBP1|K562	13
chr11	93721453	93722453	+	MIR142|k562|ENSG00000166004|ES	chr11	93721599	93721636	DGCR8|K562	37
chr11	93721453	93722453	+	MIR142|k562|ENSG00000166004|ES	chr11	93721831	93721871	GPKOW|K562	40
chr11	93721453	93722453	+	MIR142|k562|ENSG00000166004|ES	chr11	93721655	93721726	SRSF7|HepG2	71
chr11	93721453	93722453	+	MIR142|k562|ENSG00000166004|ES	chr11	93721783	93721807	LSM11|HepG2	24
chr11	93721453	93722453	+	MIR142|k562|ENSG00000166004|ES	chr11	93721740	93721800	BCCIP|HepG2	60
chr11	93721453	93722453	+	MIR142|k562|ENSG00000166004|ES	chr11	93721814	93721868	DDX3X|K562	54
chr11	93721453	93722453	+	MIR142|k562|ENSG00000166004|ES	chr11	93721751	93721851	GTF2F1|K562	100
chr11	93721453	93722453	+	MIR142|k562|ENSG00000166004|ES	chr11	93721789	93721832	SLTM|HepG2	43
chr11	93721453	93722453	+	MIR142|k562|ENSG00000166004|ES	chr11	93721677	93721721	LARP4|HepG2	44
chr11	93721453	93722453	+	MIR142|k562|ENSG00000166004|ES	chr11	93721791	93721864	IGF2BP1|K562	73
chr11	93721453	93722453	+	MIR142|k562|ENSG00000166004|ES	chr11	93721739	93721805	HNRNPU|K562	66
chr11	93721453	93722453	+	MIR142|k562|ENSG00000166004|ES	chr11	93721817	93721850	NOLC1|K562	33
chr11	93721453	93722453	+	MIR142|k562|ENSG00000166004|ES	chr11	93721669	93721710	XRN2|HepG2	41
chr11	93721453	93722453	+	MIR142|k562|ENSG00000166004|ES	chr11	93721694	93721714	PRPF8|K562	20
chr11	93721453	93722453	+	MIR142|k562|ENSG00000166004|ES	chr11	93721787	93721821	BUD13|K562	34
chr11	93721453	93722453	+	MIR142|k562|ENSG00000166004|ES	chr11	93721515	93721565	NOL12|HepG2	50
chr11	93721453	93722453	+	MIR142|k562|ENSG00000166004|ES	chr11	93721747	93721867	RBM27|K562	120
chr11	93721453	93722453	+	MIR142|k562|ENSG00000166004|ES	chr11	93721522	93721563	TROVE2|K562	41
chr11	93721453	93722453	+	MIR142|k562|ENSG00000166004|ES	chr11	93721823	93721846	FASTKD2|HepG2	23
chr11	93721453	93722453	+	MIR142|k562|ENSG00000166004|ES	chr11	93721516	93721574	XRCC6|K562	58
chr11	93721453	93722453	+	MIR142|k562|ENSG00000166004|ES	chr11	93721822	93721868	AUH|HepG2	46
chr11	93721453	93722453	+	MIR142|k562|ENSG00000166004|ES	chr11	93721689	93721707	DGCR8|K562	18
chr11	93721453	93722453	+	MIR142|k562|ENSG00000166004|ES	chr11	93721679	93721731	LSM11|K562	52
chr11	93721453	93722453	+	MIR142|k562|ENSG00000166004|ES	chr11	93721557	93721561	PTBP1|HepG2	4
chr11	93721453	93722453	+	MIR142|k562|ENSG00000166004|ES	chr11	93721524	93721529	DKC1|HepG2	5
chr11	93721453	93722453	+	MIR142|k562|ENSG00000166004|ES	chr11	93721785	93721825	RPS3|K562	40
chr11	93721453	93722453	+	MIR142|k562|ENSG00000166004|ES	chr11	93721587	93721620	FASTKD2|K562	33
chr11	93721453	93722453	+	MIR142|k562|ENSG00000166004|ES	chr11	93721787	93721801	SMNDC1|HepG2	14
chr11	93721453	93722453	+	MIR142|k562|ENSG00000166004|ES	chr11	93721808	93721835	GEMIN5|K562	27
chr11	93721453	93722453	+	MIR142|k562|ENSG00000166004|ES	chr11	93721679	93721710	SAFB2|K562	31
chr11	93721453	93722453	+	MIR142|k562|ENSG00000166004|ES	chr11	93721662	93721673	AUH|K562	11
chr11	93721453	93722453	+	MIR142|k562|ENSG00000166004|ES	chr11	93721793	93721834	HNRNPA1|HepG2	41
chr11	93721453	93722453	+	MIR142|k562|ENSG00000166004|ES	chr11	93721741	93721821	ZRANB2|K562	80
chr11	93721453	93722453	+	MIR142|k562|ENSG00000166004|ES	chr11	93721805	93721808	NOLC1|HepG2	3
chr11	93721453	93722453	+	MIR142|k562|ENSG00000166004|ES	chr11	93721566	93721593	SRSF7|HepG2	27
chr11	93721453	93722453	+	MIR142|k562|ENSG00000166004|ES	chr11	93721787	93721815	AARS|K562	28
chr11	93721453	93722453	+	MIR142|k562|ENSG00000166004|ES	chr11	93721821	93721854	EWSR1|K562	33
chr11	93721453	93722453	+	MIR142|k562|ENSG00000166004|ES	chr11	93721835	93721860	GEMIN5|K562	25
chr11	93721453	93722453	+	MIR142|k562|ENSG00000166004|ES	chr11	93721523	93721599	DDX55|K562	76
chr11	93721453	93722453	+	MIR142|k562|ENSG00000166004|ES	chr11	93721792	93721834	TIAL1|HeLa	42
chr11	93721453	93722453	+	MIR142|k562|ENSG00000166004|ES	chr11	93721532	93721605	LARP7|K562	73
chr11	93721453	93722453	+	MIR142|k562|ENSG00000166004|ES	chr11	93721829	93721866	RBM22|HepG2	37
chr11	93721453	93722453	+	MIR142|k562|ENSG00000166004|ES	chr11	93721513	93721608	SERBP1|K562	95
chr11	93721453	93722453	+	MIR142|k562|ENSG00000166004|ES	chr11	93721788	93721813	AGGF1|HepG2	25
chr11	93721453	93722453	+	MIR142|k562|ENSG00000166004|ES	chr11	93721825	93721871	UCHL5|K562	46
chr11	93721453	93722453	+	MIR142|k562|ENSG00000166004|ES	chr11	93721603	93721630	TROVE2|HepG2	27
chr11	93721453	93722453	+	MIR142|k562|ENSG00000166004|ES	chr11	93721821	93721829	TIA1|K562	8
chr11	93721453	93722453	+	MIR142|k562|ENSG00000166004|ES	chr11	93721725	93721740	NOLC1|HepG2	15
chr11	93721453	93722453	+	MIR142|k562|ENSG00000166004|ES	chr11	93721561	93721587	NOLC1|K562	26
chr11	93721453	93722453	+	MIR142|k562|ENSG00000166004|ES	chr11	93721658	93721717	AUH|HepG2	59
chr11	93721453	93722453	+	MIR142|k562|ENSG00000166004|ES	chr11	93721834	93721859	RBM15|HepG2	25
chr11	93721453	93722453	+	MIR142|k562|ENSG00000166004|ES	chr11	93721608	93721629	DROSHA|K562	21
chr11	93721453	93722453	+	MIR142|k562|ENSG00000166004|ES	chr11	93721524	93721562	LARP7|HepG2	38
chr11	93721453	93722453	+	MIR142|k562|ENSG00000166004|ES	chr11	93721648	93721725	FAM120A|K562	77
chr11	93721453	93722453	+	MIR142|k562|ENSG00000166004|ES	chr11	93721518	93721560	LARP4|K562	42
chr11	93721453	93722453	+	MIR142|k562|ENSG00000166004|ES	chr11	93721533	93721581	HNRNPK|K562	48
chr11	93721453	93722453	+	MIR142|k562|ENSG00000166004|ES	chr11	93721522	93721560	AGGF1|HepG2	38
chr11	93721453	93722453	+	MIR142|k562|ENSG00000166004|ES	chr11	93721798	93721864	CPSF6|K562	66
chr11	93721453	93722453	+	MIR142|k562|ENSG00000166004|ES	chr11	93721742	93721785	RPS3|K562	43
chr11	93721453	93722453	+	MIR142|k562|ENSG00000166004|ES	chr11	93721563	93721598	BUD13|K562	35
chr11	93721453	93722453	+	MIR142|k562|ENSG00000166004|ES	chr11	93721528	93721577	FXR1|K562	49
chr11	93721453	93722453	+	MIR142|k562|ENSG00000166004|ES	chr11	93721524	93721568	GPKOW|K562	44
chr11	93721453	93722453	+	MIR142|k562|ENSG00000166004|ES	chr11	93721789	93721825	IGF2BP1|K562	36
chr11	93721453	93722453	+	MIR142|k562|ENSG00000166004|ES	chr11	93721519	93721569	POLR2G|HepG2	50
chr11	93721453	93722453	+	MIR142|k562|ENSG00000166004|ES	chr11	93721584	93721628	XRN2|K562	44
chr11	93721453	93722453	+	MIR142|k562|ENSG00000166004|ES	chr11	93721570	93721616	EFTUD2|HepG2	46
chr11	93721453	93722453	+	MIR142|k562|ENSG00000166004|ES	chr11	93721516	93721524	RBFOX2|K562	8
chr11	93721453	93722453	+	MIR142|k562|ENSG00000166004|ES	chr11	93721589	93721616	LSM11|HepG2	27
chr11	93721453	93722453	+	MIR142|k562|ENSG00000166004|ES	chr11	93721665	93721774	TARDBP|SH-SY5Y	109
chr11	93721453	93722453	+	MIR142|k562|ENSG00000166004|ES	chr11	93721669	93721739	EXOSC5|K562	70
chr11	93721453	93722453	+	MIR142|k562|ENSG00000166004|ES	chr11	93721678	93721734	NKRF|HepG2	56
chr11	93721453	93722453	+	MIR142|k562|ENSG00000166004|ES	chr11	93721744	93721789	SLTM|HepG2	45
chr11	93721453	93722453	+	MIR142|k562|ENSG00000166004|ES	chr11	93721516	93721561	GPKOW|K562	45
chr11	93721453	93722453	+	MIR142|k562|ENSG00000166004|ES	chr11	93721520	93721551	SUB1|HepG2	31
chr11	93721453	93722453	+	MIR142|k562|ENSG00000166004|ES	chr11	93721600	93721628	SMNDC1|K562	28
chr11	93721453	93722453	+	MIR142|k562|ENSG00000166004|ES	chr11	93721821	93721871	RBM22|K562	50
chr11	93721453	93722453	+	MIR142|k562|ENSG00000166004|ES	chr11	93721603	93721630	SF3A3|HepG2	27
chr11	93721453	93722453	+	MIR142|k562|ENSG00000166004|ES	chr11	93721740	93721783	LSM11|HepG2	43
chr11	93721453	93722453	+	MIR142|k562|ENSG00000166004|ES	chr11	93721679	93721709	PRPF8|HepG2	30
chr11	93721453	93722453	+	MIR142|k562|ENSG00000166004|ES	chr11	93721677	93721732	NCBP2|HepG2	55
chr11	93721453	93722453	+	MIR142|k562|ENSG00000166004|ES	chr11	93721666	93721731	UCHL5|K562	65
chr11	93721453	93722453	+	MIR142|k562|ENSG00000166004|ES	chr11	93721811	93721864	PUS1|K562	53
chr11	93721453	93722453	+	MIR142|k562|ENSG00000166004|ES	chr11	93721743	93721819	RPS3|HepG2	76
chr11	93721453	93722453	+	MIR142|k562|ENSG00000166004|ES	chr11	93721741	93721822	AUH|HepG2	81
chr11	93721453	93722453	+	MIR142|k562|ENSG00000166004|ES	chr11	93721824	93721874	HNRNPUL1|HepG2	50
chr11	93721453	93722453	+	MIR142|k562|ENSG00000166004|ES	chr11	93721830	93721867	HLTF|K562	37
chr11	93721453	93722453	+	MIR142|k562|ENSG00000166004|ES	chr11	93721523	93721553	NOLC1|K562	30
chr11	93721453	93722453	+	MIR142|k562|ENSG00000166004|ES	chr11	93721584	93721623	DHX30|HepG2	39
chr11	93721453	93722453	+	MIR142|k562|ENSG00000166004|ES	chr11	93721788	93721810	AGGF1|K562	22
chr11	93721453	93722453	+	MIR142|k562|ENSG00000166004|ES	chr11	93721831	93721862	ILF3|HepG2	31
chr11	93721453	93722453	+	MIR142|k562|ENSG00000166004|ES	chr11	93721580	93721591	AARS|K562	11
chr11	93721453	93722453	+	MIR142|k562|ENSG00000166004|ES	chr11	93721829	93721858	SUPV3L1|HepG2	29
chr11	93721453	93722453	+	MIR142|k562|ENSG00000166004|ES	chr11	93721602	93721617	NOLC1|HepG2	15
chr11	93721453	93722453	+	MIR142|k562|ENSG00000166004|ES	chr11	93721735	93721811	DDX55|K562	76
chr11	93721453	93722453	+	MIR142|k562|ENSG00000166004|ES	chr11	93721564	93721599	XRCC6|K562	35
chr11	93721453	93722453	+	MIR142|k562|ENSG00000166004|ES	chr11	93721690	93721817	YWHAG|K562	127
chr11	93721453	93722453	+	MIR142|k562|ENSG00000166004|ES	chr11	93721738	93721802	RPS3|HepG2	64
chr11	93721453	93722453	+	MIR142|k562|ENSG00000166004|ES	chr11	93721675	93721735	GEMIN5|K562	60
chr11	93721453	93722453	+	MIR142|k562|ENSG00000166004|ES	chr11	93721823	93721869	HNRNPA1|HepG2	46
chr11	93721453	93722453	+	MIR142|k562|ENSG00000166004|ES	chr11	93721792	93721830	RBFOX2|HepG2	38
chr11	93721453	93722453	+	MIR142|k562|ENSG00000166004|ES	chr11	93721765	93721787	AUH|HepG2	22
chr11	93721453	93722453	+	MIR142|k562|ENSG00000166004|ES	chr11	93721759	93721788	LSM11|K562	29
chr11	93721453	93722453	+	MIR142|k562|ENSG00000166004|ES	chr11	93721825	93721855	DDX6|HepG2	30
chr11	93721453	93722453	+	MIR142|k562|ENSG00000166004|ES	chr11	93721741	93721788	CSTF2T|HepG2	47
chr11	93721453	93722453	+	MIR142|k562|ENSG00000166004|ES	chr11	93721827	93721865	RPS5|K562	38
chr11	93721453	93722453	+	MIR142|k562|ENSG00000166004|ES	chr11	93721788	93721859	UCHL5|K562	71
chr11	93721453	93722453	+	MIR142|k562|ENSG00000166004|ES	chr11	93721787	93721803	HNRNPUL1|K562	16
chr11	93721453	93722453	+	MIR142|k562|ENSG00000166004|ES	chr11	93721828	93721863	SUGP2|HepG2	35
chr11	93721453	93722453	+	MIR142|k562|ENSG00000166004|ES	chr11	93721817	93721867	SF3B4|HepG2	50
chr11	93721453	93722453	+	MIR142|k562|ENSG00000166004|ES	chr11	93721683	93721726	SLBP|K562	43
chr11	93721453	93722453	+	MIR142|k562|ENSG00000166004|ES	chr11	93721519	93721561	SRSF1|K562	42
chr11	93721453	93722453	+	MIR142|k562|ENSG00000166004|ES	chr11	93721827	93721866	UCHL5|HepG2	39
chr11	93721453	93722453	+	MIR142|k562|ENSG00000166004|ES	chr11	93721748	93721786	UCHL5|HepG2	38
chr11	93721453	93722453	+	MIR142|k562|ENSG00000166004|ES	chr11	93721786	93721804	PPIG|HepG2	18
chr11	93721453	93722453	+	MIR142|k562|ENSG00000166004|ES	chr11	93721559	93721577	NOLC1|HepG2	18
chr11	93721453	93722453	+	MIR142|k562|ENSG00000166004|ES	chr11	93721584	93721634	LSM11|K562	50
chr11	93721453	93722453	+	MIR142|k562|ENSG00000166004|ES	chr11	93721588	93721622	DROSHA|K562	34
chr11	93721453	93722453	+	MIR142|k562|ENSG00000166004|ES	chr11	93721576	93721604	AGGF1|HepG2	28
chr11	93721453	93722453	+	MIR142|k562|ENSG00000166004|ES	chr11	93721830	93721863	YWHAG|K562	33
chr11	93721453	93722453	+	MIR142|k562|ENSG00000166004|ES	chr11	93721691	93721708	NOLC1|HepG2	17
chr11	93721453	93722453	+	MIR142|k562|ENSG00000166004|ES	chr11	93721526	93721571	FASTKD2|K562	45
chr11	93721453	93722453	+	MIR142|k562|ENSG00000166004|ES	chr11	93721576	93721620	AKAP8L|K562	44
chr11	93721453	93722453	+	MIR142|k562|ENSG00000166004|ES	chr11	93721669	93721729	KHDRBS1|K562	60
chr11	93721453	93722453	+	MIR142|k562|ENSG00000166004|ES	chr11	93721826	93721882	IGF2BP3|HepG2	56
chr11	93721453	93722453	+	MIR142|k562|ENSG00000166004|ES	chr11	93721735	93721784	HNRNPUL1|HepG2	49
chr11	93721453	93722453	+	MIR142|k562|ENSG00000166004|ES	chr11	93721741	93721746	PTBP1|K562	5
chr11	93721453	93722453	+	MIR142|k562|ENSG00000166004|ES	chr11	93721542	93721547	PTBP1|HepG2	5
chr11	93721453	93722453	+	MIR142|k562|ENSG00000166004|ES	chr11	93721698	93721708	GPKOW|K562	10
chr11	93721453	93722453	+	MIR142|k562|ENSG00000166004|ES	chr11	93721529	93721559	FASTKD2|K562	30
chr11	93721453	93722453	+	MIR142|k562|ENSG00000166004|ES	chr11	93721783	93721788	DKC1|HepG2	5
chr11	93721453	93722453	+	MIR142|k562|ENSG00000166004|ES	chr11	93721615	93721703	FAM120A|HepG2	88
chr11	93721453	93722453	+	MIR142|k562|ENSG00000166004|ES	chr11	93721756	93721786	ZRANB2|K562	30
chr11	93721453	93722453	+	MIR142|k562|ENSG00000166004|ES	chr11	93721679	93721728	FASTKD2|K562	49
chr11	93721453	93722453	+	MIR142|k562|ENSG00000166004|ES	chr11	93721521	93721623	METAP2|K562	102
chr11	93721453	93722453	+	MIR142|k562|ENSG00000166004|ES	chr11	93721685	93721720	NSUN2|K562	35
chr11	93721453	93722453	+	MIR142|k562|ENSG00000166004|ES	chr11	93721741	93721773	SF3B4|HepG2	32
chr11	93721453	93722453	+	MIR142|k562|ENSG00000166004|ES	chr11	93721823	93721873	XRN2|K562	50
chr11	93721453	93722453	+	MIR142|k562|ENSG00000166004|ES	chr11	93721831	93721858	SUB1|HepG2	27
chr11	93721453	93722453	+	MIR142|k562|ENSG00000166004|ES	chr11	93721516	93721525	SF3B4|K562	9
chr11	93721453	93722453	+	MIR142|k562|ENSG00000166004|ES	chr11	93721786	93721826	LARP4|K562	40
chr11	93721453	93722453	+	MIR142|k562|ENSG00000166004|ES	chr11	93721793	93721860	LARP7|K562	67
chr11	93721453	93722453	+	MIR142|k562|ENSG00000166004|ES	chr11	93721828	93721843	SMNDC1|K562	15
chr11	93721453	93722453	+	MIR142|k562|ENSG00000166004|ES	chr11	93721680	93721735	DROSHA|K562	55
chr11	93721453	93722453	+	MIR142|k562|ENSG00000166004|ES	chr11	93721568	93721599	HNRNPA1|K562	31
chr11	93721453	93722453	+	MIR142|k562|ENSG00000166004|ES	chr11	93721831	93721863	RBM5|HepG2	32
chr11	93721453	93722453	+	MIR142|k562|ENSG00000166004|ES	chr11	93721785	93721812	CDC40|HepG2	27
chr11	93721453	93722453	+	MIR142|k562|ENSG00000166004|ES	chr11	93721833	93721860	FUBP3|HepG2	27
chr11	93721453	93722453	+	MIR142|k562|ENSG00000166004|ES	chr11	93721567	93721601	SRSF9|HepG2	34
chr11	93721453	93722453	+	MIR142|k562|ENSG00000166004|ES	chr11	93721585	93721615	TNRC6A|K562	30
chr11	93721453	93722453	+	MIR142|k562|ENSG00000166004|ES	chr11	93721585	93721606	PPIL4|K562	21
chr11	93721453	93722453	+	MIR142|k562|ENSG00000166004|ES	chr11	93721754	93721815	DGCR8|K562	61
chr11	93721453	93722453	+	MIR142|k562|ENSG00000166004|ES	chr11	93721529	93721576	LSM11|K562	47
chr11	93721453	93722453	+	MIR142|k562|ENSG00000166004|ES	chr11	93721575	93721624	IGF2BP3|HepG2	49
chr11	93721453	93722453	+	MIR142|k562|ENSG00000166004|ES	chr11	93721517	93721534	TROVE2|HepG2	17
chr11	93721453	93722453	+	MIR142|k562|ENSG00000166004|ES	chr11	93721840	93721873	FKBP4|HepG2	33
chr11	93721453	93722453	+	MIR142|k562|ENSG00000166004|ES	chr11	93721670	93721715	XRN2|K562	45
chr11	93721453	93722453	+	MIR142|k562|ENSG00000166004|ES	chr11	93721828	93721863	DKC1|HepG2	35
chr11	93721453	93722453	+	MIR142|k562|ENSG00000166004|ES	chr11	93721836	93721850	HNRNPA1|K562	14
chr11	93721453	93722453	+	MIR142|k562|ENSG00000166004|ES	chr11	93721515	93721526	NKRF|HepG2	11
chr11	93721453	93722453	+	MIR142|k562|ENSG00000166004|ES	chr11	93721655	93721700	U2AF1|K562	45
chr11	93721453	93722453	+	MIR142|k562|ENSG00000166004|ES	chr11	93721829	93721855	LIN28B|HepG2	26
chr11	93721453	93722453	+	MIR142|k562|ENSG00000166004|ES	chr11	93721579	93721600	SMNDC1|K562	21
chr11	93721453	93722453	+	MIR142|k562|ENSG00000166004|ES	chr11	93721521	93721543	SMNDC1|K562	22
chr11	93721453	93722453	+	MIR142|k562|ENSG00000166004|ES	chr11	93721811	93721827	AGGF1|K562	16
chr11	93721453	93722453	+	MIR142|k562|ENSG00000166004|ES	chr11	93721830	93721860	RPS3|HepG2	30
chr11	93721453	93722453	+	MIR142|k562|ENSG00000166004|ES	chr11	93721744	93721822	PUM2|K562	78
chr11	93721453	93722453	+	MIR142|k562|ENSG00000166004|ES	chr11	93721731	93721789	EXOSC5|K562	58
chr11	93721453	93722453	+	MIR142|k562|ENSG00000166004|ES	chr11	93721576	93721635	XRN2|K562	59
chr11	93721453	93722453	+	MIR142|k562|ENSG00000166004|ES	chr11	93721760	93721786	PTBP1|K562	26
chr11	93721453	93722453	+	MIR142|k562|ENSG00000166004|ES	chr11	93721520	93721572	ZNF622|K562	52
chr11	93721453	93722453	+	MIR142|k562|ENSG00000166004|ES	chr11	93721602	93721627	HNRNPA1|K562	25
chr11	93721453	93722453	+	MIR142|k562|ENSG00000166004|ES	chr11	93721674	93721723	SUPV3L1|HepG2	49
chr11	93721453	93722453	+	MIR142|k562|ENSG00000166004|ES	chr11	93721731	93721814	GRSF1|HepG2	83
chr11	93721453	93722453	+	MIR142|k562|ENSG00000166004|ES	chr11	93721740	93721806	SFPQ|HepG2	66
chr11	93721453	93722453	+	MIR142|k562|ENSG00000166004|ES	chr11	93721746	93721823	EIF3H|HepG2	77
chr11	93721453	93722453	+	MIR142|k562|ENSG00000166004|ES	chr11	93721787	93721822	SND1|K562	35
chr11	93721453	93722453	+	MIR142|k562|ENSG00000166004|ES	chr11	93721823	93721871	SRSF9|HepG2	48
chr11	93721453	93722453	+	MIR142|k562|ENSG00000166004|ES	chr11	93721825	93721846	GEMIN5|K562	21
chr11	93721453	93722453	+	MIR142|k562|ENSG00000166004|ES	chr11	93721746	93721870	SF3B1|K562	124
chr11	93721453	93722453	+	MIR142|k562|ENSG00000166004|ES	chr11	93721799	93721825	SF3B4|HepG2	26
chr11	93721453	93722453	+	MIR142|k562|ENSG00000166004|ES	chr11	93721823	93721869	NCBP2|HepG2	46
chr11	93721453	93722453	+	MIR142|k562|ENSG00000166004|ES	chr11	93721662	93721708	YBX3|K562	46
chr11	93721453	93722453	+	MIR142|k562|ENSG00000166004|ES	chr11	93721739	93721769	SF3B4|K562	30
chr11	93721453	93722453	+	MIR142|k562|ENSG00000166004|ES	chr11	93721786	93721811	AGGF1|K562	25
chr11	93721453	93722453	+	MIR142|k562|ENSG00000166004|ES	chr11	93721787	93721816	EIF3D|HepG2	29
chr11	93721453	93722453	+	MIR142|k562|ENSG00000166004|ES	chr11	93721596	93721619	RBM15|HepG2	23
chr11	93721453	93722453	+	MIR142|k562|ENSG00000166004|ES	chr11	93721788	93721870	SND1|K562	82
chr11	93721453	93722453	+	MIR142|k562|ENSG00000166004|ES	chr11	93721843	93721863	SMNDC1|K562	20
chr11	93721453	93722453	+	MIR142|k562|ENSG00000166004|ES	chr11	93721522	93721559	DDX55|HepG2	37
chr11	93721453	93722453	+	MIR142|k562|ENSG00000166004|ES	chr11	93721688	93721705	HNRNPUL1|K562	17
chr11	93721453	93722453	+	MIR142|k562|ENSG00000166004|ES	chr11	93721734	93721785	DDX59|HepG2	51
chr11	93721453	93722453	+	MIR142|k562|ENSG00000166004|ES	chr11	93721823	93721859	LIN28B|K562	36
chr11	93721453	93722453	+	MIR142|k562|ENSG00000166004|ES	chr11	93721740	93721787	HNRNPA1|HepG2	47
chr11	93721453	93722453	+	MIR142|k562|ENSG00000166004|ES	chr11	93721518	93721568	FAM120A|HepG2	50
chr11	93721453	93722453	+	MIR142|k562|ENSG00000166004|ES	chr11	93721792	93721854	FUS|NA	62
chr11	93721453	93722453	+	MIR142|k562|ENSG00000166004|ES	chr11	93721593	93721601	RPS3|HepG2	8
chr11	93721453	93722453	+	MIR142|k562|ENSG00000166004|ES	chr11	93721816	93721856	TIAL1|K562	40
chr11	93721453	93722453	+	MIR142|k562|ENSG00000166004|ES	chr11	93721744	93721788	MTPAP|K562	44
chr11	93721453	93722453	+	MIR142|k562|ENSG00000166004|ES	chr11	93721765	93721770	SMNDC1|K562	5
chr11	93721453	93722453	+	MIR142|k562|ENSG00000166004|ES	chr11	93721676	93721725	FUBP3|HepG2	49
chr11	93721453	93722453	+	MIR142|k562|ENSG00000166004|ES	chr11	93721733	93721860	HNRNPL|HepG2	127
chr11	93721453	93722453	+	MIR142|k562|ENSG00000166004|ES	chr11	93721789	93721830	SF3B4|K562	41
chr11	93721453	93722453	+	MIR142|k562|ENSG00000166004|ES	chr11	93721590	93721615	CSTF2T|K562	25
chr11	93721453	93722453	+	MIR142|k562|ENSG00000166004|ES	chr11	93721579	93721624	TROVE2|K562	45
chr11	93721453	93722453	+	MIR142|k562|ENSG00000166004|ES	chr11	93721653	93721718	XRN2|K562	65
chr11	93721453	93722453	+	MIR142|k562|ENSG00000166004|ES	chr11	93721678	93721721	PTBP1|K562	43
chr11	93721453	93722453	+	MIR142|k562|ENSG00000166004|ES	chr11	93721701	93721709	TBRG4|K562	8
chr11	93721453	93722453	+	MIR142|k562|ENSG00000166004|ES	chr11	93721765	93721786	ZNF622|K562	21
chr11	93721453	93722453	+	MIR142|k562|ENSG00000166004|ES	chr11	93721756	93721847	SLBP|K562	91
chr11	93721453	93722453	+	MIR142|k562|ENSG00000166004|ES	chr11	93721556	93721575	SMNDC1|HepG2	19
chr11	93721453	93722453	+	MIR142|k562|ENSG00000166004|ES	chr11	93721786	93721815	AGGF1|HepG2	29
chr11	93721453	93722453	+	MIR142|k562|ENSG00000166004|ES	chr11	93721660	93721699	IGF2BP1|HepG2	39
chr11	93721453	93722453	+	MIR142|k562|ENSG00000166004|ES	chr11	93721814	93721827	SF3A3|HepG2	13
chr11	93721453	93722453	+	MIR142|k562|ENSG00000166004|ES	chr11	93721736	93721786	AGGF1|K562	50
chr11	93721453	93722453	+	MIR142|k562|ENSG00000166004|ES	chr11	93721711	93721715	SUB1|HepG2	4
chr11	93721453	93722453	+	MIR142|k562|ENSG00000166004|ES	chr11	93721825	93721873	TRA2A|K562	48
chr11	93721453	93722453	+	MIR142|k562|ENSG00000166004|ES	chr11	93721665	93721729	TARDBP|K562	64
chr11	93721453	93722453	+	MIR142|k562|ENSG00000166004|ES	chr11	93721828	93721874	HNRNPUL1|K562	46
chr11	93721453	93722453	+	MIR142|k562|ENSG00000166004|ES	chr11	93721823	93721870	NKRF|HepG2	47
chr11	93721453	93722453	+	MIR142|k562|ENSG00000166004|ES	chr11	93721585	93721590	FXR2|K562	5
chr11	93721453	93722453	+	MIR142|k562|ENSG00000166004|ES	chr11	93721532	93721545	HNRNPK|K562	13
chr11	93721453	93722453	+	MIR142|k562|ENSG00000166004|ES	chr11	93721667	93721712	QKI|HepG2	45
chr11	93721453	93722453	+	MIR142|k562|ENSG00000166004|ES	chr11	93721811	93721826	TNRC6A|K562	15
chr11	93721453	93722453	+	MIR142|k562|ENSG00000166004|ES	chr11	93721529	93721542	MTPAP|K562	13
chr11	93721453	93722453	+	MIR142|k562|ENSG00000166004|ES	chr11	93721534	93721558	SRSF1|K562	24
chr11	93721453	93722453	+	MIR142|k562|ENSG00000166004|ES	chr11	93721579	93721605	SMNDC1|HepG2	26
chr11	93721453	93722453	+	MIR142|k562|ENSG00000166004|ES	chr11	93721807	93721869	LSM11|HepG2	62
chr11	93721453	93722453	+	MIR142|k562|ENSG00000166004|ES	chr11	93721740	93721825	DDX6|HepG2	85
chr11	93721453	93722453	+	MIR142|k562|ENSG00000166004|ES	chr11	93721827	93721856	RPS3|HepG2	29
chr11	93721453	93722453	+	MIR142|k562|ENSG00000166004|ES	chr11	93721783	93721822	TROVE2|K562	39
chr11	93721453	93722453	+	MIR142|k562|ENSG00000166004|ES	chr11	93721563	93721580	SLTM|HepG2	17
chr11	93721453	93722453	+	MIR142|k562|ENSG00000166004|ES	chr11	93721521	93721570	FASTKD2|HepG2	49
chr11	93721453	93722453	+	MIR142|k562|ENSG00000166004|ES	chr11	93721587	93721610	YWHAG|K562	23
chr11	93721453	93722453	+	MIR142|k562|ENSG00000166004|ES	chr11	93721665	93721734	FIP1L1|HEK293	69
chr11	93721453	93722453	+	MIR142|k562|ENSG00000166004|ES	chr11	93721660	93721722	FASTKD2|HepG2	62
chr11	93721453	93722453	+	MIR142|k562|ENSG00000166004|ES	chr11	93721789	93721825	SRSF7|K562	36
chr11	93721453	93722453	+	MIR142|k562|ENSG00000166004|ES	chr11	93721595	93721631	EIF4G2|K562	36
chr11	93721453	93722453	+	MIR142|k562|ENSG00000166004|ES	chr11	93721781	93721787	DKC1|HepG2	6
chr11	93721453	93722453	+	MIR142|k562|ENSG00000166004|ES	chr11	93721576	93721614	PTBP1|HepG2	38
chr11	93721453	93722453	+	MIR142|k562|ENSG00000166004|ES	chr11	93721821	93721873	BUD13|K562	52
chr11	93721453	93722453	+	MIR142|k562|ENSG00000166004|ES	chr11	93721761	93721782	PTBP1|HepG2	21
chr11	93721453	93722453	+	MIR142|k562|ENSG00000166004|ES	chr11	93721861	93721869	PTBP1|K562	8
chr11	93721453	93722453	+	MIR142|k562|ENSG00000166004|ES	chr11	93721687	93721699	DDX3X|HepG2	12
chr11	93721453	93722453	+	MIR142|k562|ENSG00000166004|ES	chr11	93721577	93721585	DDX6|K562	8
chr11	93721453	93722453	+	MIR142|k562|ENSG00000166004|ES	chr11	93721790	93721825	UCHL5|K562	35
chr11	93721453	93722453	+	MIR142|k562|ENSG00000166004|ES	chr11	93721738	93721826	ILF3|K562	88
chr11	93721453	93722453	+	MIR142|k562|ENSG00000166004|ES	chr11	93721634	93721697	LARP7|K562	63
chr11	93721453	93722453	+	MIR142|k562|ENSG00000166004|ES	chr11	93721817	93721827	DKC1|HepG2	10
chr11	93721453	93722453	+	MIR142|k562|ENSG00000166004|ES	chr11	93721530	93721538	HNRNPC|HepG2	8
chr11	93721453	93722453	+	MIR142|k562|ENSG00000166004|ES	chr11	93721562	93721606	DDX42|K562	44
chr11	93721453	93722453	+	MIR142|k562|ENSG00000166004|ES	chr11	93721652	93721710	FXR2|K562	58
chr11	93721453	93722453	+	MIR142|k562|ENSG00000166004|ES	chr11	93721652	93721733	HNRNPL|HepG2	81
chr11	93721453	93722453	+	MIR142|k562|ENSG00000166004|ES	chr11	93721741	93721756	ZRANB2|K562	15
chr11	93721453	93722453	+	MIR142|k562|ENSG00000166004|ES	chr11	93721816	93721819	SMNDC1|K562	3
chr11	93721453	93722453	+	MIR142|k562|ENSG00000166004|ES	chr11	93721575	93721579	SMNDC1|HepG2	4
chr11	93721453	93722453	+	MIR142|k562|ENSG00000166004|ES	chr11	93721646	93721720	IGF2BP1|HepG2	74
chr11	93721453	93722453	+	MIR142|k562|ENSG00000166004|ES	chr11	93721763	93721788	EFTUD2|HepG2	25
chr11	93721453	93722453	+	MIR142|k562|ENSG00000166004|ES	chr11	93721666	93721724	DDX3X|K562	58
chr11	93721453	93722453	+	MIR142|k562|ENSG00000166004|ES	chr11	93721524	93721576	DDX24|K562	52
chr11	93721453	93722453	+	MIR142|k562|ENSG00000166004|ES	chr11	93721841	93721870	GPKOW|K562	29
chr11	93721453	93722453	+	MIR142|k562|ENSG00000166004|ES	chr11	93721559	93721616	RBFOX2|K562	57
chr11	93721453	93722453	+	MIR142|k562|ENSG00000166004|ES	chr11	93721761	93721838	ILF3|K562	77
chr11	93721453	93722453	+	MIR142|k562|ENSG00000166004|ES	chr11	93721523	93721560	SND1|K562	37
chr11	93721453	93722453	+	MIR142|k562|ENSG00000166004|ES	chr11	93721840	93721871	SMNDC1|HepG2	31
chr11	93721453	93722453	+	MIR142|k562|ENSG00000166004|ES	chr11	93721770	93721821	FUBP1|K562	51
chr11	93721453	93722453	+	MIR142|k562|ENSG00000166004|ES	chr11	93721743	93721775	HNRNPC|HepG2	32
chr11	93721453	93722453	+	MIR142|k562|ENSG00000166004|ES	chr11	93721789	93721827	SRSF7|K562	38
chr11	93721453	93722453	+	MIR142|k562|ENSG00000166004|ES	chr11	93721586	93721616	FXR1|K562	30
chr11	93721453	93722453	+	MIR142|k562|ENSG00000166004|ES	chr11	93721661	93721717	EIF3H|HepG2	56
chr11	93721453	93722453	+	MIR142|k562|ENSG00000166004|ES	chr11	93721582	93721603	UPF1|K562	21
chr11	93721453	93722453	+	MIR142|k562|ENSG00000166004|ES	chr11	93721813	93721867	AGGF1|K562	54
chr11	93721453	93722453	+	MIR142|k562|ENSG00000166004|ES	chr11	93721827	93721864	ZRANB2|K562	37
chr11	93721453	93722453	+	MIR142|k562|ENSG00000166004|ES	chr11	93721742	93721833	LARP7|HepG2	91
chr11	93721453	93722453	+	MIR142|k562|ENSG00000166004|ES	chr11	93721689	93721718	SUGP2|HepG2	29
chr11	93721453	93722453	+	MIR142|k562|ENSG00000166004|ES	chr11	93721792	93721834	CPSF1|HEK293	42
chr11	93721453	93722453	+	MIR142|k562|ENSG00000166004|ES	chr11	93721576	93721595	HNRNPUL1|K562	19
chr11	93721453	93722453	+	MIR142|k562|ENSG00000166004|ES	chr11	93721614	93721618	PTBP1|HepG2	4
chr11	93721453	93722453	+	MIR142|k562|ENSG00000166004|ES	chr11	93721574	93721601	SF3A3|HepG2	27
chr11	93721453	93722453	+	MIR142|k562|ENSG00000166004|ES	chr11	93721766	93721818	HNRNPK|K562	52
chr11	93721453	93722453	+	MIR142|k562|ENSG00000166004|ES	chr11	93721516	93721580	PUS1|K562	64
chr11	93721453	93722453	+	MIR142|k562|ENSG00000166004|ES	chr11	93721796	93721864	EIF4G2|K562	68
chr11	93721453	93722453	+	MIR142|k562|ENSG00000166004|ES	chr11	93721763	93721781	XRCC6|K562	18
chr11	93721453	93722453	+	MIR142|k562|ENSG00000166004|ES	chr11	93721565	93721581	CPSF6|K562	16
chr11	93721453	93722453	+	MIR142|k562|ENSG00000166004|ES	chr11	93721676	93721721	CSTF2T|K562	45
chr11	93721453	93722453	+	MIR142|k562|ENSG00000166004|ES	chr11	93721725	93721824	METAP2|K562	99
chr11	93721453	93722453	+	MIR142|k562|ENSG00000166004|ES	chr11	93721674	93721714	EFTUD2|HepG2	40
chr11	93721453	93722453	+	MIR142|k562|ENSG00000166004|ES	chr11	93721739	93721789	IGF2BP1|K562	50
chr11	93721453	93722453	+	MIR142|k562|ENSG00000166004|ES	chr11	93721672	93721722	AGGF1|K562	50
chr11	93721453	93722453	+	MIR142|k562|ENSG00000166004|ES	chr11	93721536	93721549	LARP4|HepG2	13
chr11	93721453	93722453	+	MIR142|k562|ENSG00000166004|ES	chr11	93721786	93721823	HNRNPUL1|HepG2	37
chr11	93721453	93722453	+	MIR142|k562|ENSG00000166004|ES	chr11	93721653	93721736	IGF2BP1|K562	83
chr11	93721453	93722453	+	MIR142|k562|ENSG00000166004|ES	chr11	93721566	93721604	RBFOX2|K562	38
chr11	93721453	93722453	+	MIR142|k562|ENSG00000166004|ES	chr11	93721738	93721786	NOLC1|K562	48
chr11	93721453	93722453	+	MIR142|k562|ENSG00000166004|ES	chr11	93721714	93721740	KHSRP|K562	26
chr11	93721453	93722453	+	MIR142|k562|ENSG00000166004|ES	chr11	93721700	93721708	DDX59|HepG2	8
chr11	93721453	93722453	+	MIR142|k562|ENSG00000166004|ES	chr11	93721742	93721744	SMNDC1|K562	2
chr11	93721453	93722453	+	MIR142|k562|ENSG00000166004|ES	chr11	93721821	93721872	QKI|K562	51
chr11	93721453	93722453	+	MIR142|k562|ENSG00000166004|ES	chr11	93721535	93721544	SBDS|K562	9
chr11	93721453	93722453	+	MIR142|k562|ENSG00000166004|ES	chr11	93721567	93721602	SLBP|K562	35
chr11	93721453	93722453	+	MIR142|k562|ENSG00000166004|ES	chr11	93721735	93721862	TAF15|K562	127
chr11	93721453	93722453	+	MIR142|k562|ENSG00000166004|ES	chr11	93721521	93721620	RBM5|HepG2	99
chr11	93721453	93722453	+	MIR142|k562|ENSG00000166004|ES	chr11	93721758	93721790	SMNDC1|K562	32
chr11	93721453	93722453	+	MIR142|k562|ENSG00000166004|ES	chr11	93721827	93721862	DGCR8|K562	35
chr11	93721453	93722453	+	MIR142|k562|ENSG00000166004|ES	chr11	93721511	93721575	TRA2A|HepG2	64
chr11	93721453	93722453	+	MIR142|k562|ENSG00000166004|ES	chr11	93721670	93721724	NPM1|K562	54
chr11	93721453	93722453	+	MIR142|k562|ENSG00000166004|ES	chr11	93721827	93721871	SMNDC1|HepG2	44
chr11	93721453	93722453	+	MIR142|k562|ENSG00000166004|ES	chr11	93721740	93721789	DDX42|K562	49
chr11	93721453	93722453	+	MIR142|k562|ENSG00000166004|ES	chr11	93721792	93721814	CPSF4|HEK293	22
chr11	93721453	93722453	+	MIR142|k562|ENSG00000166004|ES	chr11	93721740	93721781	TIA1|HepG2	41
chr11	93721453	93722453	+	MIR142|k562|ENSG00000166004|ES	chr11	93721588	93721624	FASTKD2|K562	36
chr11	93721453	93722453	+	MIR142|k562|ENSG00000166004|ES	chr11	93721670	93721743	TBRG4|HepG2	73
chr11	93721453	93722453	+	MIR142|k562|ENSG00000166004|ES	chr11	93721666	93721730	CSTF2|HepG2	64
chr11	93721453	93722453	+	MIR142|k562|ENSG00000166004|ES	chr11	93721741	93721782	FXR2|K562	41
chr11	93721453	93722453	+	MIR142|k562|ENSG00000166004|ES	chr11	93721567	93721598	SND1|K562	31
chr11	93721453	93722453	+	MIR142|k562|ENSG00000166004|ES	chr11	93721744	93721783	U2AF2|K562	39
chr11	93721453	93722453	+	MIR142|k562|ENSG00000166004|ES	chr11	93721787	93721814	FASTKD2|HepG2	27
chr11	93721453	93722453	+	MIR142|k562|ENSG00000166004|ES	chr11	93721821	93721872	DDX24|K562	51
chr11	93721453	93722453	+	MIR142|k562|ENSG00000166004|ES	chr11	93721587	93721600	SF3A3|HepG2	13
chr11	93721453	93722453	+	MIR142|k562|ENSG00000166004|ES	chr11	93721533	93721569	RBM22|HepG2	36
chr11	93721453	93722453	+	MIR142|k562|ENSG00000166004|ES	chr11	93721821	93721871	TROVE2|HepG2	50
chr11	93721453	93722453	+	MIR142|k562|ENSG00000166004|ES	chr11	93721581	93721620	DKC1|HepG2	39
chr11	93721453	93722453	+	MIR142|k562|ENSG00000166004|ES	chr11	93721595	93721637	LARP4|K562	42
chr11	93721453	93722453	+	MIR142|k562|ENSG00000166004|ES	chr11	93721699	93721720	TAF15|HepG2	21
chr11	93721453	93722453	+	MIR142|k562|ENSG00000166004|ES	chr11	93721733	93721800	GRWD1|HepG2	67
chr11	93721453	93722453	+	MIR142|k562|ENSG00000166004|ES	chr11	93721589	93721620	TNRC6A|K562	31
chr11	93721453	93722453	+	MIR142|k562|ENSG00000166004|ES	chr11	93721740	93721790	TRA2A|K562	50
chr11	93721453	93722453	+	MIR142|k562|ENSG00000166004|ES	chr11	93721746	93721803	PUS1|K562	57
chr11	93721453	93722453	+	MIR142|k562|ENSG00000166004|ES	chr11	93721641	93721727	EIF4G2|K562	86
chr11	93721453	93722453	+	MIR142|k562|ENSG00000166004|ES	chr11	93721735	93721867	SRSF1|K562	132
chr11	93721453	93722453	+	MIR142|k562|ENSG00000166004|ES	chr11	93721806	93721810	DKC1|HepG2	4
chr11	93721453	93722453	+	MIR142|k562|ENSG00000166004|ES	chr11	93721532	93721544	SMNDC1|HepG2	12
chr11	93721453	93722453	+	MIR142|k562|ENSG00000166004|ES	chr11	93721743	93721788	HNRNPM|K562	45
chr11	93721453	93722453	+	MIR142|k562|ENSG00000166004|ES	chr11	93721790	93721823	TARDBP|K562	33
chr11	93721453	93722453	+	MIR142|k562|ENSG00000166004|ES	chr11	93721738	93721761	FASTKD2|HepG2	23
chr11	93721453	93722453	+	MIR142|k562|ENSG00000166004|ES	chr11	93721812	93721826	CDC40|HepG2	14
chr11	93721453	93722453	+	MIR142|k562|ENSG00000166004|ES	chr11	93721543	93721568	LSM11|HepG2	25
chr11	93721453	93722453	+	MIR142|k562|ENSG00000166004|ES	chr11	93721825	93721868	DDX3X|HepG2	43
chr11	93721453	93722453	+	MIR142|k562|ENSG00000166004|ES	chr11	93721522	93721529	PTBP1|K562	7
chr11	93721453	93722453	+	MIR142|k562|ENSG00000166004|ES	chr11	93721659	93721719	NOLC1|K562	60
chr11	93721453	93722453	+	MIR142|k562|ENSG00000166004|ES	chr11	93721591	93721608	QKI|HepG2	17
chr11	93721453	93722453	+	MIR142|k562|ENSG00000166004|ES	chr11	93721732	93721824	RPS5|K562	92
chr11	93721453	93722453	+	MIR142|k562|ENSG00000166004|ES	chr11	93721743	93721867	DDX59|HepG2	124
chr11	93721453	93722453	+	MIR142|k562|ENSG00000166004|ES	chr11	93721739	93721757	RBFOX2|K562	18
chr11	93721453	93722453	+	MIR142|k562|ENSG00000166004|ES	chr11	93721694	93721713	AGGF1|HepG2	19
chr11	93721453	93722453	+	MIR142|k562|ENSG00000166004|ES	chr11	93721681	93721707	RBM15|K562	26
chr11	93721453	93722453	+	MIR142|k562|ENSG00000166004|ES	chr11	93721719	93721790	HNRNPA1|HepG2	71
chr11	93721453	93722453	+	MIR142|k562|ENSG00000166004|ES	chr11	93721521	93721556	TROVE2|K562	35
chr11	93721453	93722453	+	MIR142|k562|ENSG00000166004|ES	chr11	93721698	93721715	DHX30|K562	17
chr11	93721453	93722453	+	MIR142|k562|ENSG00000166004|ES	chr11	93721537	93721565	LARP4|K562	28
chr11	93721453	93722453	+	MIR142|k562|ENSG00000166004|ES	chr11	93721744	93721784	FKBP4|HepG2	40
chr11	93721453	93722453	+	MIR142|k562|ENSG00000166004|ES	chr11	93721828	93721851	DKC1|HepG2	23
chr11	93721453	93722453	+	MIR142|k562|ENSG00000166004|ES	chr11	93721832	93721858	TIAL1|K562	26
chr11	93721453	93722453	+	MIR142|k562|ENSG00000166004|ES	chr11	93721832	93721864	SBDS|K562	32
chr11	93721453	93722453	+	MIR142|k562|ENSG00000166004|ES	chr11	93721798	93721860	FXR2|K562	62
chr11	93721453	93722453	+	MIR142|k562|ENSG00000166004|ES	chr11	93721543	93721555	PTBP1|K562	12
chr11	93721453	93722453	+	MIR142|k562|ENSG00000166004|ES	chr11	93721752	93721787	FTO|K562	35
chr11	93721453	93722453	+	MIR142|k562|ENSG00000166004|ES	chr11	93721827	93721840	SMNDC1|HepG2	13
chr11	93721453	93722453	+	MIR142|k562|ENSG00000166004|ES	chr11	93721575	93721624	AKAP8L|K562	49
chr11	93721453	93722453	+	MIR142|k562|ENSG00000166004|ES	chr11	93721781	93721827	XRCC6|K562	46
chr11	93721453	93722453	+	MIR142|k562|ENSG00000166004|ES	chr11	93721770	93721790	TARDBP|K562	20
chr11	93721453	93722453	+	MIR142|k562|ENSG00000166004|ES	chr11	93721557	93721588	NOLC1|K562	31
chr11	93721453	93722453	+	MIR142|k562|ENSG00000166004|ES	chr11	93721741	93721810	PRPF8|HepG2	69
chr11	93721453	93722453	+	MIR142|k562|ENSG00000166004|ES	chr11	93721822	93721867	AUH|HepG2	45
chr11	93721453	93722453	+	MIR142|k562|ENSG00000166004|ES	chr11	93721640	93721663	SLTM|K562	23
chr11	93721453	93722453	+	MIR142|k562|ENSG00000166004|ES	chr11	93721786	93721818	UCHL5|HepG2	32
chr11	93721453	93722453	+	MIR142|k562|ENSG00000166004|ES	chr11	93721660	93721722	GPKOW|K562	62
chr11	93721453	93722453	+	MIR142|k562|ENSG00000166004|ES	chr11	93721825	93721862	DGCR8|HepG2	37
chr11	93721453	93722453	+	MIR142|k562|ENSG00000166004|ES	chr11	93721816	93721825	CSTF2T|HepG2	9
chr11	93721453	93722453	+	MIR142|k562|ENSG00000166004|ES	chr11	93721685	93721725	KHDRBS1|K562	40
chr11	93721453	93722453	+	MIR142|k562|ENSG00000166004|ES	chr11	93721565	93721602	SND1|K562	37
chr11	93721453	93722453	+	MIR142|k562|ENSG00000166004|ES	chr11	93721743	93721814	U2AF2|HepG2	71
chr11	93721453	93722453	+	MIR142|k562|ENSG00000166004|ES	chr11	93721689	93721714	NONO|K562	25
chr11	93721453	93722453	+	MIR142|k562|ENSG00000166004|ES	chr11	93721736	93721783	GPKOW|K562	47
```
