## Supplementary Files 1-11 for "Long non-coding RNA expression levels modulate cell-type specific splicing patterns by altering their interaction landscape with RNA-binding proteins": SE_proximity_RBP_binding_site_intersection.bed (part 8 of 195)

```
chr11	93721453	93722453	+	MIR142|k562|ENSG00000166004|ES	chr11	93721742	93721787	FASTKD2|K562	45
chr11	93721453	93722453	+	MIR142|k562|ENSG00000166004|ES	chr11	93721571	93721628	BUD13|HepG2	57
chr11	93721453	93722453	+	MIR142|k562|ENSG00000166004|ES	chr11	93721517	93721526	SMNDC1|HepG2	9
chr11	93721453	93722453	+	MIR142|k562|ENSG00000166004|ES	chr11	93721811	93721827	SF3A3|HepG2	16
chr11	93721453	93722453	+	MIR142|k562|ENSG00000166004|ES	chr11	93721580	93721625	PRPF8|HepG2	45
chr11	93721453	93722453	+	MIR142|k562|ENSG00000166004|ES	chr11	93721740	93721744	NOLC1|HepG2	4
chr11	93721453	93722453	+	MIR142|k562|ENSG00000166004|ES	chr11	93721742	93721792	RBFOX2|HepG2	50
chr11	93721453	93722453	+	MIR142|k562|ENSG00000166004|ES	chr11	93721739	93721756	RBFOX2|K562	17
chr11	93721453	93722453	+	MIR142|k562|ENSG00000166004|ES	chr11	93721517	93721569	NKRF|HepG2	52
chr11	93721453	93722453	+	MIR142|k562|ENSG00000166004|ES	chr11	93721820	93721871	PPIL4|K562	51
chr11	93721453	93722453	+	MIR142|k562|ENSG00000166004|ES	chr11	93721744	93721788	FKBP4|HepG2	44
chr11	93721453	93722453	+	MIR142|k562|ENSG00000166004|ES	chr11	93721592	93721621	PPIG|HepG2	29
chr11	93721453	93722453	+	MIR142|k562|ENSG00000166004|ES	chr11	93721556	93721577	PTBP1|K562	21
chr11	93721453	93722453	+	MIR142|k562|ENSG00000166004|ES	chr11	93721835	93721867	KHSRP|K562	32
chr11	93721453	93722453	+	MIR142|k562|ENSG00000166004|ES	chr11	93721743	93721785	SFPQ|HepG2	42
chr11	93721453	93722453	+	MIR142|k562|ENSG00000166004|ES	chr11	93721653	93721717	SRSF7|HepG2	64
chr11	93721453	93722453	+	MIR142|k562|ENSG00000166004|ES	chr11	93721822	93721856	LIN28B|K562	34
chr11	93721453	93722453	+	MIR142|k562|ENSG00000166004|ES	chr11	93721782	93721787	HNRNPUL1|K562	5
chr11	93721453	93722453	+	MIR142|k562|ENSG00000166004|ES	chr11	93721824	93721868	HNRNPK|K562	44
chr11	93721453	93722453	+	MIR142|k562|ENSG00000166004|ES	chr11	93721671	93721732	DDX6|K562	61
chr11	93721453	93722453	+	MIR142|k562|ENSG00000166004|ES	chr11	93721575	93721618	FAM120A|K562	43
chr11	93721453	93722453	+	MIR142|k562|ENSG00000166004|ES	chr11	93721732	93721823	NCBP2|HepG2	91
chr11	93721453	93722453	+	MIR142|k562|ENSG00000166004|ES	chr11	93721669	93721720	DDX55|K562	51
chr11	93721453	93722453	+	MIR142|k562|ENSG00000166004|ES	chr11	93721579	93721606	SF3B4|K562	27
chr11	93721453	93722453	+	MIR142|k562|ENSG00000166004|ES	chr11	93721554	93721558	DKC1|HepG2	4
chr11	93721453	93722453	+	MIR142|k562|ENSG00000166004|ES	chr11	93721644	93721705	U2AF1|K562	61
chr11	93721453	93722453	+	MIR142|k562|ENSG00000166004|ES	chr11	93721739	93721811	SND1|HepG2	72
chr11	93721453	93722453	+	MIR142|k562|ENSG00000166004|ES	chr11	93721544	93721561	QKI|K562	17
chr11	93721453	93722453	+	MIR142|k562|ENSG00000166004|ES	chr11	93721537	93721566	BCCIP|HepG2	29
chr11	93721453	93722453	+	MIR142|k562|ENSG00000166004|ES	chr11	93721736	93721820	TAF15|HepG2	84
chr11	93721453	93722453	+	MIR142|k562|ENSG00000166004|ES	chr11	93721746	93721755	DKC1|HepG2	9
chr11	93721453	93722453	+	MIR142|k562|ENSG00000166004|ES	chr11	93721592	93721620	YBX3|K562	28
chr11	93721453	93722453	+	MIR142|k562|ENSG00000166004|ES	chr11	93721747	93721799	LIN28B|K562	52
chr11	93721453	93722453	+	MIR142|k562|ENSG00000166004|ES	chr11	93721829	93721850	FAM120A|K562	21
chr11	93721453	93722453	+	MIR142|k562|ENSG00000166004|ES	chr11	93721542	93721554	PTBP1|K562	12
chr11	93721453	93722453	+	MIR142|k562|ENSG00000166004|ES	chr11	93721564	93721592	XRCC6|HepG2	28
chr11	93721453	93722453	+	MIR142|k562|ENSG00000166004|ES	chr11	93721521	93721550	DGCR8|K562	29
chr11	93721453	93722453	+	MIR142|k562|ENSG00000166004|ES	chr11	93721516	93721561	BUD13|K562	45
chr11	93721453	93722453	+	MIR142|k562|ENSG00000166004|ES	chr11	93721739	93721792	LARP7|K562	53
chr11	93721453	93722453	+	MIR142|k562|ENSG00000166004|ES	chr11	93721787	93721800	DKC1|HepG2	13
chr11	93721453	93722453	+	MIR142|k562|ENSG00000166004|ES	chr11	93721805	93721844	EIF4G1|K562	39
chr11	93721453	93722453	+	MIR142|k562|ENSG00000166004|ES	chr11	93721591	93721613	RBM15|K562	22
chr11	93721453	93722453	+	MIR142|k562|ENSG00000166004|ES	chr11	93721738	93721821	NCBP2|K562	83
chr11	93721453	93722453	+	MIR142|k562|ENSG00000166004|ES	chr11	93721569	93721631	CSTF2|HepG2	62
chr11	93721453	93722453	+	MIR142|k562|ENSG00000166004|ES	chr11	93721827	93721865	TNRC6A|K562	38
chr11	93721453	93722453	+	MIR142|k562|ENSG00000166004|ES	chr11	93721605	93721623	AGGF1|HepG2	18
chr11	93721453	93722453	+	MIR142|k562|ENSG00000166004|ES	chr11	93721777	93721810	EFTUD2|HepG2	33
chr11	93721453	93722453	+	MIR142|k562|ENSG00000166004|ES	chr11	93721676	93721715	DDX55|HepG2	39
chr11	93721453	93722453	+	MIR142|k562|ENSG00000166004|ES	chr11	93721515	93721559	AGGF1|HepG2	44
chr11	93721453	93722453	+	MIR142|k562|ENSG00000166004|ES	chr11	93721742	93721774	SF3B4|HepG2	32
chr11	93721453	93722453	+	MIR142|k562|ENSG00000166004|ES	chr11	93721528	93721559	AUH|HepG2	31
chr11	93721453	93722453	+	MIR142|k562|ENSG00000166004|ES	chr11	93721523	93721545	DHX30|HepG2	22
chr11	93721453	93722453	+	MIR142|k562|ENSG00000166004|ES	chr11	93721834	93721870	HNRNPA1|HepG2	36
chr11	93721453	93722453	+	MIR142|k562|ENSG00000166004|ES	chr11	93721647	93721693	SAFB2|K562	46
chr11	93721453	93722453	+	MIR142|k562|ENSG00000166004|ES	chr11	93721821	93721861	TBRG4|K562	40
chr11	93721453	93722453	+	MIR142|k562|ENSG00000166004|ES	chr11	93721739	93721850	YBX3|K562	111
chr11	93721453	93722453	+	MIR142|k562|ENSG00000166004|ES	chr11	93721737	93721792	HNRNPK|HepG2	55
chr11	93721453	93722453	+	MIR142|k562|ENSG00000166004|ES	chr11	93721527	93721573	RPS5|K562	46
chr11	93721453	93722453	+	MIR142|k562|ENSG00000166004|ES	chr11	93721744	93721786	EIF4G2|K562	42
chr11	93721453	93722453	+	MIR142|k562|ENSG00000166004|ES	chr11	93721814	93721827	PTBP1|K562	13
chr11	93721453	93722453	+	MIR142|k562|ENSG00000166004|ES	chr11	93721604	93721622	AGGF1|HepG2	18
chr11	93721453	93722453	+	MIR142|k562|ENSG00000166004|ES	chr11	93721602	93721624	RPS5|K562	22
chr11	93721453	93722453	+	MIR142|k562|ENSG00000166004|ES	chr11	93721577	93721593	PTBP1|K562	16
chr11	93721453	93722453	+	MIR142|k562|ENSG00000166004|ES	chr11	93721516	93721585	METAP2|K562	69
chr11	93721453	93722453	+	MIR142|k562|ENSG00000166004|ES	chr11	93721824	93721863	PUM2|K562	39
chr11	93721453	93722453	+	MIR142|k562|ENSG00000166004|ES	chr11	93721564	93721596	SRSF1|K562	32
chr11	93721453	93722453	+	MIR142|k562|ENSG00000166004|ES	chr11	93721746	93721798	NONO|K562	52
chr11	93721453	93722453	+	MIR142|k562|ENSG00000166004|ES	chr11	93721787	93721846	CSTF2T|K562	59
chr11	93721453	93722453	+	MIR142|k562|ENSG00000166004|ES	chr11	93721733	93721787	DDX24|K562	54
chr11	93721453	93722453	+	MIR142|k562|ENSG00000166004|ES	chr11	93721785	93721803	HNRNPUL1|K562	18
chr11	93721453	93722453	+	MIR142|k562|ENSG00000166004|ES	chr11	93721763	93721786	SBDS|K562	23
chr11	93721453	93722453	+	MIR142|k562|ENSG00000166004|ES	chr11	93721674	93721719	ZNF622|K562	45
chr11	93721453	93722453	+	MIR142|k562|ENSG00000166004|ES	chr11	93721669	93721727	XRCC6|K562	58
chr11	93721453	93722453	+	MIR142|k562|ENSG00000166004|ES	chr11	93721665	93721714	TARDBP|SH-SY5Y	49
chr11	93721453	93722453	+	MIR142|k562|ENSG00000166004|ES	chr11	93721526	93721552	BUD13|HepG2	26
chr11	93721453	93722453	+	MIR142|k562|ENSG00000166004|ES	chr11	93721757	93721783	RBFOX2|K562	26
chr11	93721453	93722453	+	MIR142|k562|ENSG00000166004|ES	chr11	93721680	93721717	PTBP1|HepG2	37
chr11	93721453	93722453	+	MIR142|k562|ENSG00000166004|ES	chr11	93721788	93721825	XRCC6|K562	37
chr11	93721453	93722453	+	MIR142|k562|ENSG00000166004|ES	chr11	93721810	93721859	EIF4G1|K562	49
chr11	93721453	93722453	+	MIR142|k562|ENSG00000166004|ES	chr11	93721583	93721590	ILF3|HepG2	7
chr11	93721453	93722453	+	MIR142|k562|ENSG00000166004|ES	chr11	93721770	93721777	NOLC1|HepG2	7
chr11	93721453	93722453	+	MIR142|k562|ENSG00000166004|ES	chr11	93721703	93721869	HNRNPK|K562	166
chr11	93721453	93722453	+	MIR142|k562|ENSG00000166004|ES	chr11	93721736	93721812	FASTKD2|HepG2	76
chr11	93721453	93722453	+	MIR142|k562|ENSG00000166004|ES	chr11	93721576	93721627	NKRF|HepG2	51
chr11	93721453	93722453	+	MIR142|k562|ENSG00000166004|ES	chr11	93721697	93721712	SND1|K562	15
chr11	93721453	93722453	+	MIR142|k562|ENSG00000166004|ES	chr11	93721828	93721868	HLTF|K562	40
chr11	93721453	93722453	+	MIR142|k562|ENSG00000166004|ES	chr11	93721742	93721780	TROVE2|HepG2	38
chr11	93721453	93722453	+	MIR142|k562|ENSG00000166004|ES	chr11	93721544	93721549	RPS3|HepG2	5
chr11	93721453	93722453	+	MIR142|k562|ENSG00000166004|ES	chr11	93721665	93721694	TARDBP|H9	29
chr11	93721453	93722453	+	MIR142|k562|ENSG00000166004|ES	chr11	93721830	93721864	BCCIP|HepG2	34
chr11	93721453	93722453	+	MIR142|k562|ENSG00000166004|ES	chr11	93721519	93721622	LIN28B|HepG2	103
chr11	93721453	93722453	+	MIR142|k562|ENSG00000166004|ES	chr11	93721742	93721788	FAM120A|HepG2	46
chr11	93721453	93722453	+	MIR142|k562|ENSG00000166004|ES	chr11	93721792	93721831	U2AF2|K562	39
chr11	93721453	93722453	+	MIR142|k562|ENSG00000166004|ES	chr11	93721578	93721625	SRSF1|K562	47
chr11	93721453	93722453	+	MIR142|k562|ENSG00000166004|ES	chr11	93721765	93721785	SF3A3|HepG2	20
chr11	93721453	93722453	+	MIR142|k562|ENSG00000166004|ES	chr11	93721792	93721854	FMR1|HEK293	62
chr11	93721453	93722453	+	MIR142|k562|ENSG00000166004|ES	chr11	93721555	93721621	EFTUD2|K562	66
chr11	93721453	93722453	+	MIR142|k562|ENSG00000166004|ES	chr11	93721642	93721724	EIF4G2|K562	82
chr11	93721453	93722453	+	MIR142|k562|ENSG00000166004|ES	chr11	93721792	93721814	FMR1|HEK293	22
chr11	93721453	93722453	+	MIR142|k562|ENSG00000166004|ES	chr11	93721514	93721573	RBM15|K562	59
chr11	93721453	93722453	+	MIR142|k562|ENSG00000166004|ES	chr11	93721647	93721660	IGF2BP1|HepG2	13
chr11	93721453	93722453	+	MIR142|k562|ENSG00000166004|ES	chr11	93721687	93721724	HNRNPUL1|K562	37
chr11	93721453	93722453	+	MIR142|k562|ENSG00000166004|ES	chr11	93721667	93721688	LARP7|K562	21
chr11	93721453	93722453	+	MIR142|k562|ENSG00000166004|ES	chr11	93721580	93721615	LSM11|K562	35
chr11	93721453	93722453	+	MIR142|k562|ENSG00000166004|ES	chr11	93721827	93721835	HNRNPUL1|K562	8
chr11	93721453	93722453	+	MIR142|k562|ENSG00000166004|ES	chr11	93721582	93721635	SLTM|HepG2	53
chr11	93721453	93722453	+	MIR142|k562|ENSG00000166004|ES	chr11	93721544	93721561	SF3B4|K562	17
chr11	93721453	93722453	+	MIR142|k562|ENSG00000166004|ES	chr11	93721694	93721707	PUS1|K562	13
chr11	93721453	93722453	+	MIR142|k562|ENSG00000166004|ES	chr11	93721800	93721862	U2AF1|HepG2	62
chr11	93721453	93722453	+	MIR142|k562|ENSG00000166004|ES	chr11	93721756	93721787	RBFOX2|K562	31
chr11	93721453	93722453	+	MIR142|k562|ENSG00000166004|ES	chr11	93721667	93721734	XRCC6|K562	67
chr11	93721453	93722453	+	MIR142|k562|ENSG00000166004|ES	chr11	93721772	93721808	SUB1|HepG2	36
chr11	93721453	93722453	+	MIR142|k562|ENSG00000166004|ES	chr11	93721602	93721630	SF3B4|K562	28
chr11	93721453	93722453	+	MIR142|k562|ENSG00000166004|ES	chr11	93721516	93721525	SMNDC1|HepG2	9
chr11	93721453	93722453	+	MIR142|k562|ENSG00000166004|ES	chr11	93721685	93721735	FASTKD2|K562	50
chr11	93721453	93722453	+	MIR142|k562|ENSG00000166004|ES	chr11	93721744	93721756	PTBP1|HepG2	12
chr11	93721453	93722453	+	MIR142|k562|ENSG00000166004|ES	chr11	93721594	93721604	SF3B1|K562	10
chr11	93721453	93722453	+	MIR142|k562|ENSG00000166004|ES	chr11	93721688	93721714	KHSRP|K562	26
chr11	93721453	93722453	+	MIR142|k562|ENSG00000166004|ES	chr11	93721584	93721601	CSTF2T|HepG2	17
chr11	93721453	93722453	+	MIR142|k562|ENSG00000166004|ES	chr11	93721739	93721854	POLR2G|HepG2	115
chr11	93721453	93722453	+	MIR142|k562|ENSG00000166004|ES	chr11	93721675	93721726	AKAP8L|K562	51
chr11	93721453	93722453	+	MIR142|k562|ENSG00000166004|ES	chr11	93721734	93721812	EWSR1|K562	78
chr11	93721453	93722453	+	MIR142|k562|ENSG00000166004|ES	chr11	93721528	93721542	PTBP1|HepG2	14
chr11	93721453	93722453	+	MIR142|k562|ENSG00000166004|ES	chr11	93721788	93721808	FXR1|K562	20
chr11	93721453	93722453	+	MIR142|k562|ENSG00000166004|ES	chr11	93721572	93721603	NOLC1|HepG2	31
chr11	93721453	93722453	+	MIR142|k562|ENSG00000166004|ES	chr11	93721742	93721789	DDX42|K562	47
chr11	93721453	93722453	+	MIR142|k562|ENSG00000166004|ES	chr11	93721732	93721765	TROVE2|K562	33
chr11	93721453	93722453	+	MIR142|k562|ENSG00000166004|ES	chr11	93721720	93721725	NOLC1|HepG2	5
chr11	93721453	93722453	+	MIR142|k562|ENSG00000166004|ES	chr11	93721559	93721576	HNRNPUL1|K562	17
chr11	93721453	93722453	+	MIR142|k562|ENSG00000166004|ES	chr11	93721529	93721550	PPIL4|K562	21
chr11	93721453	93722453	+	MIR142|k562|ENSG00000166004|ES	chr11	93721738	93721785	TROVE2|HepG2	47
chr11	93721453	93722453	+	MIR142|k562|ENSG00000166004|ES	chr11	93721832	93721867	PPIG|HepG2	35
chr11	93721453	93722453	+	MIR142|k562|ENSG00000166004|ES	chr11	93721739	93721869	NPM1|K562	130
chr11	93721453	93722453	+	MIR142|k562|ENSG00000166004|ES	chr11	93721795	93721816	HLTF|K562	21
chr11	93721453	93722453	+	MIR142|k562|ENSG00000166004|ES	chr11	93721745	93721824	DDX24|K562	79
chr11	93721453	93722453	+	MIR142|k562|ENSG00000166004|ES	chr11	93721787	93721809	RBFOX2|K562	22
chr11	93721453	93722453	+	MIR142|k562|ENSG00000166004|ES	chr11	93721743	93721806	HLTF|K562	63
chr11	93721453	93722453	+	MIR142|k562|ENSG00000166004|ES	chr11	93721536	93721553	DKC1|HepG2	17
chr11	93721453	93722453	+	MIR142|k562|ENSG00000166004|ES	chr11	93721521	93721573	DDX24|K562	52
chr11	93721453	93722453	+	MIR142|k562|ENSG00000166004|ES	chr11	93721761	93721833	DROSHA|K562	72
chr11	93721453	93722453	+	MIR142|k562|ENSG00000166004|ES	chr11	93721675	93721716	TBRG4|K562	41
chr11	93721453	93722453	+	MIR142|k562|ENSG00000166004|ES	chr11	93721785	93721821	TROVE2|HepG2	36
chr11	93721453	93722453	+	MIR142|k562|ENSG00000166004|ES	chr11	93721683	93721713	DKC1|HepG2	30
chr11	93721453	93722453	+	MIR142|k562|ENSG00000166004|ES	chr11	93721783	93721871	FTO|K562	88
chr11	93721453	93722453	+	MIR142|k562|ENSG00000166004|ES	chr11	93721676	93721734	TNRC6A|K562	58
chr11	93721453	93722453	+	MIR142|k562|ENSG00000166004|ES	chr11	93721742	93721788	U2AF1|HepG2	46
chr11	93721453	93722453	+	MIR142|k562|ENSG00000166004|ES	chr11	93721732	93721814	SUGP2|HepG2	82
chr11	93721453	93722453	+	MIR142|k562|ENSG00000166004|ES	chr11	93721586	93721605	U2AF1|HepG2	19
chr11	93721453	93722453	+	MIR142|k562|ENSG00000166004|ES	chr11	93721737	93721784	UPF1|K562	47
chr11	93721453	93722453	+	MIR142|k562|ENSG00000166004|ES	chr11	93721690	93721702	RPS11|K562	12
chr11	93721453	93722453	+	MIR142|k562|ENSG00000166004|ES	chr11	93721831	93721868	PCBP2|HepG2	37
chr11	93721453	93722453	+	MIR142|k562|ENSG00000166004|ES	chr11	93721685	93721714	NCBP2|K562	29
chr11	93721453	93722453	+	MIR142|k562|ENSG00000166004|ES	chr11	93721570	93721621	FASTKD2|HepG2	51
chr11	93721453	93722453	+	MIR142|k562|ENSG00000166004|ES	chr11	93721693	93721717	DROSHA|K562	24
chr11	93721453	93722453	+	MIR142|k562|ENSG00000166004|ES	chr11	93721827	93721865	NCBP2|HepG2	38
chr11	93721453	93722453	+	MIR142|k562|ENSG00000166004|ES	chr11	93721744	93721753	SMNDC1|K562	9
chr11	93721453	93722453	+	MIR142|k562|ENSG00000166004|ES	chr11	93721560	93721579	SF3B4|K562	19
chr11	93721453	93722453	+	MIR142|k562|ENSG00000166004|ES	chr11	93721798	93721875	SLTM|HepG2	77
chr11	93721453	93722453	+	MIR142|k562|ENSG00000166004|ES	chr11	93721827	93721862	XPO5|HepG2	35
chr11	93721453	93722453	+	MIR142|k562|ENSG00000166004|ES	chr11	93721627	93721654	TARDBP|H9	27
chr11	93721453	93722453	+	MIR142|k562|ENSG00000166004|ES	chr11	93721790	93721830	SAFB2|K562	40
chr11	93721453	93722453	+	MIR142|k562|ENSG00000166004|ES	chr11	93721738	93721783	CSTF2|HepG2	45
chr11	93721453	93722453	+	MIR142|k562|ENSG00000166004|ES	chr11	93721827	93721869	DDX3X|HepG2	42
chr11	93721453	93722453	+	MIR142|k562|ENSG00000166004|ES	chr11	93721515	93721525	SF3A3|HepG2	10
chr11	93721453	93722453	+	MIR142|k562|ENSG00000166004|ES	chr11	93721786	93721803	PTBP1|HepG2	17
chr11	93721453	93722453	+	MIR142|k562|ENSG00000166004|ES	chr11	93721814	93721850	EIF4G2|K562	36
chr11	93721453	93722453	+	MIR142|k562|ENSG00000166004|ES	chr11	93721788	93721802	SMNDC1|K562	14
chr11	93721453	93722453	+	MIR142|k562|ENSG00000166004|ES	chr11	93721820	93721872	GTF2F1|K562	52
chr11	93721453	93722453	+	MIR142|k562|ENSG00000166004|ES	chr11	93721515	93721570	UCHL5|HepG2	55
chr11	93721453	93722453	+	MIR142|k562|ENSG00000166004|ES	chr11	93721519	93721560	SND1|K562	41
chr11	93721453	93722453	+	MIR142|k562|ENSG00000166004|ES	chr11	93721650	93721692	DDX42|K562	42
chr11	93721453	93722453	+	MIR142|k562|ENSG00000166004|ES	chr11	93721827	93721854	TAF15|HepG2	27
chr11	93721453	93722453	+	MIR142|k562|ENSG00000166004|ES	chr11	93721787	93721823	NKRF|HepG2	36
chr11	93721453	93722453	+	MIR142|k562|ENSG00000166004|ES	chr11	93721532	93721580	RPS11|K562	48
chr11	93721453	93722453	+	MIR142|k562|ENSG00000166004|ES	chr11	93721583	93721611	TRA2A|K562	28
chr11	93721453	93722453	+	MIR142|k562|ENSG00000166004|ES	chr11	93721828	93721857	DHX30|K562	29
chr11	93721453	93722453	+	MIR142|k562|ENSG00000166004|ES	chr11	93721768	93721814	KHDRBS1|K562	46
chr11	93721453	93722453	+	MIR142|k562|ENSG00000166004|ES	chr11	93721740	93721813	UCHL5|HepG2	73
chr11	93721453	93722453	+	MIR142|k562|ENSG00000166004|ES	chr11	93721735	93721788	SND1|K562	53
chr11	93721453	93722453	+	MIR142|k562|ENSG00000166004|ES	chr11	93721680	93721709	DDX55|HepG2	29
chr11	93721453	93722453	+	MIR142|k562|ENSG00000166004|ES	chr11	93721515	93721526	PTBP1|K562	11
chr11	93721453	93722453	+	MIR142|k562|ENSG00000166004|ES	chr11	93721811	93721852	DDX42|K562	41
chr11	93721453	93722453	+	MIR142|k562|ENSG00000166004|ES	chr11	93721753	93721770	NOLC1|HepG2	17
chr11	93721453	93722453	+	MIR142|k562|ENSG00000166004|ES	chr11	93721525	93721567	FXR1|K562	42
chr11	93721453	93722453	+	MIR142|k562|ENSG00000166004|ES	chr11	93721593	93721612	SUPV3L1|HepG2	19
chr11	93721453	93722453	+	MIR142|k562|ENSG00000166004|ES	chr11	93721675	93721714	SLTM|HepG2	39
chr11	93721453	93722453	+	MIR142|k562|ENSG00000166004|ES	chr11	93721826	93721868	TNRC6A|K562	42
chr11	93721453	93722453	+	MIR142|k562|ENSG00000166004|ES	chr11	93721518	93721528	PTBP1|HepG2	10
chr11	93721453	93722453	+	MIR142|k562|ENSG00000166004|ES	chr11	93721650	93721705	HNRNPC|HepG2	55
chr11	93721453	93722453	+	MIR142|k562|ENSG00000166004|ES	chr11	93721816	93721828	PTBP1|K562	12
chr11	93721453	93722453	+	MIR142|k562|ENSG00000166004|ES	chr11	93721738	93721783	GTF2F1|HepG2	45
chr11	93721453	93722453	+	MIR142|k562|ENSG00000166004|ES	chr11	93721792	93721863	LARP7|K562	71
chr11	93721453	93722453	+	MIR142|k562|ENSG00000166004|ES	chr11	93721518	93721579	PRPF8|HepG2	61
chr11	93721453	93722453	+	MIR142|k562|ENSG00000166004|ES	chr11	93721603	93721621	NOLC1|HepG2	18
chr11	93721453	93722453	+	MIR142|k562|ENSG00000166004|ES	chr11	93721524	93721558	RBFOX2|K562	34
chr11	93721453	93722453	+	MIR142|k562|ENSG00000166004|ES	chr11	93721518	93721572	CDC40|HepG2	54
chr11	93721453	93722453	+	MIR142|k562|ENSG00000166004|ES	chr11	93721742	93721782	FMR1|K562	40
chr11	93721453	93722453	+	MIR142|k562|ENSG00000166004|ES	chr11	93721744	93721750	EIF4G2|K562	6
chr11	93721453	93722453	+	MIR142|k562|ENSG00000166004|ES	chr11	93721667	93721731	BUD13|K562	64
chr11	93721453	93722453	+	MIR142|k562|ENSG00000166004|ES	chr11	93721827	93721861	PTBP1|K562	34
chr11	93721453	93722453	+	MIR142|k562|ENSG00000166004|ES	chr11	93721650	93721720	LARP4|K562	70
chr11	93721453	93722453	+	MIR142|k562|ENSG00000166004|ES	chr11	93721594	93721609	GTF2F1|HepG2	15
chr11	93721453	93722453	+	MIR142|k562|ENSG00000166004|ES	chr11	93721806	93721815	NOLC1|HepG2	9
chr11	93721453	93722453	+	MIR142|k562|ENSG00000166004|ES	chr11	93721822	93721860	DHX30|HepG2	38
chr11	93721453	93722453	+	MIR142|k562|ENSG00000166004|ES	chr11	93721815	93721854	FUS|K562	39
chr11	93721453	93722453	+	MIR142|k562|ENSG00000166004|ES	chr11	93721744	93721808	TAF15|K562	64
chr11	93721453	93722453	+	MIR142|k562|ENSG00000166004|ES	chr11	93721617	93721619	NOLC1|HepG2	2
chr11	93721453	93722453	+	MIR142|k562|ENSG00000166004|ES	chr11	93721558	93721576	PTBP1|K562	18
chr11	93721453	93722453	+	MIR142|k562|ENSG00000166004|ES	chr11	93721677	93721730	HNRNPL|K562	53
chr11	93721453	93722453	+	MIR142|k562|ENSG00000166004|ES	chr11	93721792	93721854	CPSF6|HEK293	62
chr11	93721453	93722453	+	MIR142|k562|ENSG00000166004|ES	chr11	93721824	93721833	FAM120A|HepG2	9
chr11	93721453	93722453	+	MIR142|k562|ENSG00000166004|ES	chr11	93721526	93721568	UCHL5|HepG2	42
chr11	93721453	93722453	+	MIR142|k562|ENSG00000166004|ES	chr11	93721663	93721723	U2AF2|K562	60
chr11	93721453	93722453	+	MIR142|k562|ENSG00000166004|ES	chr11	93721742	93721744	PTBP1|HepG2	2
chr11	93721453	93722453	+	MIR142|k562|ENSG00000166004|ES	chr11	93721786	93721816	RPS5|K562	30
chr11	93721453	93722453	+	MIR142|k562|ENSG00000166004|ES	chr11	93721792	93721834	AGO2|HEK293	42
chr11	93721453	93722453	+	MIR142|k562|ENSG00000166004|ES	chr11	93721596	93721634	SUGP2|HepG2	38
chr11	93721453	93722453	+	MIR142|k562|ENSG00000166004|ES	chr11	93721781	93721787	SMNDC1|HepG2	6
chr11	93721453	93722453	+	MIR142|k562|ENSG00000166004|ES	chr11	93721728	93721789	FASTKD2|K562	61
chr11	93721453	93722453	+	MIR142|k562|ENSG00000166004|ES	chr11	93721679	93721725	BUD13|HepG2	46
chr11	93721453	93722453	+	MIR142|k562|ENSG00000166004|ES	chr11	93721583	93721602	TBRG4|K562	19
chr11	93721453	93722453	+	MIR142|k562|ENSG00000166004|ES	chr11	93721792	93721834	HNRNPA1|HEK293T	42
chr11	93721453	93722453	+	MIR142|k562|ENSG00000166004|ES	chr11	93721800	93721872	SLTM|K562	72
chr11	93721453	93722453	+	MIR142|k562|ENSG00000166004|ES	chr11	93721517	93721559	XRCC6|K562	42
chr11	93721453	93722453	+	MIR142|k562|ENSG00000166004|ES	chr11	93721823	93721870	TBRG4|K562	47
chr11	93721453	93722453	+	MIR142|k562|ENSG00000166004|ES	chr11	93721826	93721871	ILF3|K562	45
chr11	93721453	93722453	+	MIR142|k562|ENSG00000166004|ES	chr11	93721750	93721756	DKC1|HepG2	6
chr11	93721453	93722453	+	MIR142|k562|ENSG00000166004|ES	chr11	93721517	93721568	BUD13|HepG2	51
chr11	93721453	93722453	+	MIR142|k562|ENSG00000166004|ES	chr11	93721584	93721624	HLTF|K562	40
chr11	93721453	93722453	+	MIR142|k562|ENSG00000166004|ES	chr11	93721811	93721850	SLTM|K562	39
chr11	93721453	93722453	+	MIR142|k562|ENSG00000166004|ES	chr11	93721606	93721629	SF3B4|K562	23
chr11	93721453	93722453	+	MIR142|k562|ENSG00000166004|ES	chr11	93721820	93721863	FAM120A|HepG2	43
chr11	93721453	93722453	+	MIR142|k562|ENSG00000166004|ES	chr11	93721751	93721841	CDC40|HepG2	90
chr11	93721453	93722453	+	MIR142|k562|ENSG00000166004|ES	chr11	93721680	93721728	DGCR8|HepG2	48
chr11	93721453	93722453	+	MIR142|k562|ENSG00000166004|ES	chr11	93721740	93721745	TARDBP|K562	5
chr11	93721453	93722453	+	MIR142|k562|ENSG00000166004|ES	chr11	93721750	93721815	DDX55|K562	65
chr11	93721453	93722453	+	MIR142|k562|ENSG00000166004|ES	chr11	93721724	93721729	PTBP1|K562	5
chr11	93721453	93722453	+	MIR142|k562|ENSG00000166004|ES	chr11	93721738	93721823	NCBP2|K562	85
chr11	93721453	93722453	+	MIR142|k562|ENSG00000166004|ES	chr11	93721696	93721725	EWSR1|K562	29
chr11	93721453	93722453	+	MIR142|k562|ENSG00000166004|ES	chr11	93721523	93721584	LSM11|K562	61
chr11	93721453	93722453	+	MIR142|k562|ENSG00000166004|ES	chr11	93721521	93721545	FXR2|K562	24
chr11	93721453	93722453	+	MIR142|k562|ENSG00000166004|ES	chr11	93721534	93721557	NSUN2|K562	23
chr11	93721453	93722453	+	MIR142|k562|ENSG00000166004|ES	chr11	93721694	93721710	CPSF6|K562	16
chr11	93721453	93722453	+	MIR142|k562|ENSG00000166004|ES	chr11	93721684	93721728	FXR1|K562	44
chr11	93721453	93722453	+	MIR142|k562|ENSG00000166004|ES	chr11	93721692	93721718	HNRNPC|HepG2	26
chr11	93721453	93722453	+	MIR142|k562|ENSG00000166004|ES	chr11	93721545	93721555	SF3B4|K562	10
chr11	93721453	93722453	+	MIR142|k562|ENSG00000166004|ES	chr11	93721565	93721626	SLTM|HepG2	61
chr11	93721453	93722453	+	MIR142|k562|ENSG00000166004|ES	chr11	93721736	93721797	QKI|K562	61
chr11	93721453	93722453	+	MIR142|k562|ENSG00000166004|ES	chr11	93721516	93721574	FUS|NA	58
chr11	93721453	93722453	+	MIR142|k562|ENSG00000166004|ES	chr11	93721847	93721851	NOLC1|HepG2	4
chr11	93721453	93722453	+	MIR142|k562|ENSG00000166004|ES	chr11	93721520	93721550	RPS3|HepG2	30
chr11	93721453	93722453	+	MIR142|k562|ENSG00000166004|ES	chr11	93721537	93721544	GEMIN5|K562	7
chr11	93721453	93722453	+	MIR142|k562|ENSG00000166004|ES	chr11	93721740	93721794	IGF2BP1|HepG2	54
chr11	93721453	93722453	+	MIR142|k562|ENSG00000166004|ES	chr11	93721735	93721787	LSM11|HepG2	52
chr11	93721453	93722453	+	MIR142|k562|ENSG00000166004|ES	chr11	93721678	93721727	TNRC6A|K562	49
chr11	93721453	93722453	+	MIR142|k562|ENSG00000166004|ES	chr11	93721738	93721818	LIN28B|K562	80
chr11	93721453	93722453	+	MIR142|k562|ENSG00000166004|ES	chr11	93721851	93721870	NOLC1|HepG2	19
chr11	93721453	93722453	+	MIR142|k562|ENSG00000166004|ES	chr11	93721745	93721820	GTF2F1|K562	75
chr11	93721453	93722453	+	MIR142|k562|ENSG00000166004|ES	chr11	93721680	93721725	DDX59|HepG2	45
chr11	93721453	93722453	+	MIR142|k562|ENSG00000166004|ES	chr11	93721811	93721826	PTBP1|HepG2	15
chr11	93721453	93722453	+	MIR142|k562|ENSG00000166004|ES	chr11	93721668	93721724	TROVE2|HepG2	56
chr11	93721453	93722453	+	MIR142|k562|ENSG00000166004|ES	chr11	93721752	93721802	GRWD1|HepG2	50
chr11	93721453	93722453	+	MIR142|k562|ENSG00000166004|ES	chr11	93721831	93721867	TAF15|HepG2	36
chr11	93721453	93722453	+	MIR142|k562|ENSG00000166004|ES	chr11	93721743	93721826	RBM22|HepG2	83
chr11	93721453	93722453	+	MIR142|k562|ENSG00000166004|ES	chr11	93721591	93721617	FTO|K562	26
chr11	93721453	93722453	+	MIR142|k562|ENSG00000166004|ES	chr11	93721680	93721718	YWHAG|K562	38
chr11	93721453	93722453	+	MIR142|k562|ENSG00000166004|ES	chr11	93721801	93721816	PTBP1|K562	15
chr11	93721453	93722453	+	MIR142|k562|ENSG00000166004|ES	chr11	93721832	93721854	RBM15|HepG2	22
chr11	93721453	93722453	+	MIR142|k562|ENSG00000166004|ES	chr11	93721687	93721718	EIF3D|HepG2	31
chr11	93721453	93722453	+	MIR142|k562|ENSG00000166004|ES	chr11	93721517	93721525	RBM22|HepG2	8
chr11	93721453	93722453	+	MIR142|k562|ENSG00000166004|ES	chr11	93721586	93721628	DHX30|HepG2	42
chr11	93721453	93722453	+	MIR142|k562|ENSG00000166004|ES	chr11	93721837	93721846	SRSF7|K562	9
chr11	93721453	93722453	+	MIR142|k562|ENSG00000166004|ES	chr11	93721832	93721860	SRSF7|K562	28
chr11	93721453	93722453	+	MIR142|k562|ENSG00000166004|ES	chr11	93721825	93721874	EFTUD2|K562	49
chr11	93721453	93722453	+	MIR142|k562|ENSG00000166004|ES	chr11	93721562	93721598	NCBP2|K562	36
chr11	93721453	93722453	+	MIR142|k562|ENSG00000166004|ES	chr11	93721533	93721619	FASTKD2|HepG2	86
chr11	93721453	93722453	+	MIR142|k562|ENSG00000166004|ES	chr11	93721823	93721852	RBFOX2|HepG2	29
chr11	93721453	93722453	+	MIR142|k562|ENSG00000166004|ES	chr11	93721828	93721858	DDX24|K562	30
chr11	93721453	93722453	+	MIR142|k562|ENSG00000166004|ES	chr11	93721731	93721848	HNRNPU|K562	117
chr11	93721453	93722453	+	MIR142|k562|ENSG00000166004|ES	chr11	93721670	93721739	RPS5|K562	69
chr11	93721453	93722453	+	MIR142|k562|ENSG00000166004|ES	chr11	93721732	93721823	RPS11|K562	91
chr11	93721453	93722453	+	MIR142|k562|ENSG00000166004|ES	chr11	93721824	93721853	CPSF6|K562	29
chr11	93721453	93722453	+	MIR142|k562|ENSG00000166004|ES	chr11	93721577	93721630	SMNDC1|HepG2	53
chr11	93721453	93722453	+	MIR142|k562|ENSG00000166004|ES	chr11	93721720	93721789	SRSF7|K562	69
chr11	93721453	93722453	+	MIR142|k562|ENSG00000166004|ES	chr11	93721648	93721712	SLTM|K562	64
chr11	93721453	93722453	+	MIR142|k562|ENSG00000166004|ES	chr11	93721627	93721654	HNRNPF|HEK293T	27
chr11	93721453	93722453	+	MIR142|k562|ENSG00000166004|ES	chr11	93721558	93721579	SMNDC1|K562	21
chr11	93721453	93722453	+	MIR142|k562|ENSG00000166004|ES	chr11	93721665	93721754	TARDBP|SH-SY5Y	89
chr11	93721453	93722453	+	MIR142|k562|ENSG00000166004|ES	chr11	93721786	93721801	PTBP1|K562	15
chr11	93721453	93722453	+	MIR142|k562|ENSG00000166004|ES	chr11	93721744	93721821	XRN2|K562	77
chr11	93721453	93722453	+	MIR142|k562|ENSG00000166004|ES	chr11	93721823	93721865	FUS|K562	42
chr11	93721453	93722453	+	MIR142|k562|ENSG00000166004|ES	chr11	93721734	93721736	IGF2BP1|HepG2	2
chr11	93721453	93722453	+	MIR142|k562|ENSG00000166004|ES	chr11	93721691	93721713	SF3B4|K562	22
chr11	93721453	93722453	+	MIR142|k562|ENSG00000166004|ES	chr11	93721832	93721863	TIA1|K562	31
chr11	93721453	93722453	+	MIR142|k562|ENSG00000166004|ES	chr11	93721601	93721607	NONO|K562	6
chr11	93721453	93722453	+	MIR142|k562|ENSG00000166004|ES	chr11	93721640	93721733	QKI|K562	93
chr11	93721453	93722453	+	MIR142|k562|ENSG00000166004|ES	chr11	93721526	93721551	GTF2F1|K562	25
chr11	93721453	93722453	+	MIR142|k562|ENSG00000166004|ES	chr11	93721802	93721815	SMNDC1|K562	13
chr11	93721453	93722453	+	MIR142|k562|ENSG00000166004|ES	chr11	93721737	93721789	TBRG4|K562	52
chr11	93721453	93722453	+	MIR142|k562|ENSG00000166004|ES	chr11	93721513	93721519	SERBP1|K562	6
chr11	93721453	93722453	+	MIR142|k562|ENSG00000166004|ES	chr11	93721745	93721777	HNRNPM|HepG2	32
chr11	93721453	93722453	+	MIR142|k562|ENSG00000166004|ES	chr11	93721578	93721621	SND1|HepG2	43
chr11	93721453	93722453	+	MIR142|k562|ENSG00000166004|ES	chr11	93721663	93721667	NOLC1|HepG2	4
chr11	93721453	93722453	+	MIR142|k562|ENSG00000166004|ES	chr11	93721678	93721707	U2AF2|HepG2	29
chr11	93721453	93722453	+	MIR142|k562|ENSG00000166004|ES	chr11	93721826	93721871	TROVE2|HepG2	45
chr11	93721453	93722453	+	MIR142|k562|ENSG00000166004|ES	chr11	93721823	93721870	RPS11|K562	47
chr11	93721453	93722453	+	MIR142|k562|ENSG00000166004|ES	chr11	93721599	93721621	RPS5|K562	22
chr11	93721453	93722453	+	MIR142|k562|ENSG00000166004|ES	chr11	93721742	93721787	TRA2A|K562	45
chr11	93721453	93722453	+	MIR142|k562|ENSG00000166004|ES	chr11	93721557	93721585	CSTF2T|K562	28
chr11	93721453	93722453	+	MIR142|k562|ENSG00000166004|ES	chr11	93721733	93721817	LARP4|HepG2	84
chr11	93721453	93722453	+	MIR142|k562|ENSG00000166004|ES	chr11	93721672	93721729	MTPAP|K562	57
chr11	93721453	93722453	+	MIR142|k562|ENSG00000166004|ES	chr11	93721830	93721866	BCCIP|HepG2	36
chr11	93721453	93722453	+	MIR142|k562|ENSG00000166004|ES	chr11	93721827	93721870	SF3A3|HepG2	43
chr11	93721453	93722453	+	MIR142|k562|ENSG00000166004|ES	chr11	93721560	93721577	SMNDC1|HepG2	17
chr11	93721453	93722453	+	MIR142|k562|ENSG00000166004|ES	chr11	93721559	93721576	AGGF1|HepG2	17
chr11	93721453	93722453	+	MIR142|k562|ENSG00000166004|ES	chr11	93721822	93721873	CSTF2|HepG2	51
chr11	93721453	93722453	+	MIR142|k562|ENSG00000166004|ES	chr11	93721768	93721776	PTBP1|K562	8
chr11	93721453	93722453	+	MIR142|k562|ENSG00000166004|ES	chr11	93721694	93721716	DHX30|HepG2	22
chr11	93721453	93722453	+	MIR142|k562|ENSG00000166004|ES	chr11	93721739	93721820	BUD13|HepG2	81
chr11	93721453	93722453	+	MIR142|k562|ENSG00000166004|ES	chr11	93721792	93721854	FIP1L1|HEK293	62
chr11	93721453	93722453	+	MIR142|k562|ENSG00000166004|ES	chr11	93721516	93721518	NONO|K562	2
chr11	93721453	93722453	+	MIR142|k562|ENSG00000166004|ES	chr11	93721760	93721815	DDX3X|K562	55
chr11	93721453	93722453	+	MIR142|k562|ENSG00000166004|ES	chr11	93721526	93721558	NKRF|HepG2	32
chr11	93721453	93722453	+	MIR142|k562|ENSG00000166004|ES	chr11	93721682	93721694	SF3B1|K562	12
chr11	93721453	93722453	+	MIR142|k562|ENSG00000166004|ES	chr11	93721792	93721811	SF3A3|HepG2	19
chr11	93721453	93722453	+	MIR142|k562|ENSG00000166004|ES	chr11	93721743	93721787	SMNDC1|HepG2	44
chr11	93721453	93722453	+	MIR142|k562|ENSG00000166004|ES	chr11	93721808	93721813	NOLC1|HepG2	5
chr11	93721453	93722453	+	MIR142|k562|ENSG00000166004|ES	chr11	93721516	93721520	AKAP8L|K562	4
chr11	93721453	93722453	+	MIR142|k562|ENSG00000166004|ES	chr11	93721578	93721617	RBM22|HepG2	39
chr11	93721453	93722453	+	MIR142|k562|ENSG00000166004|ES	chr11	93721654	93721723	SRSF7|K562	69
chr11	93721453	93722453	+	MIR142|k562|ENSG00000166004|ES	chr11	93721750	93721792	SLBP|K562	42
chr11	93721453	93722453	+	MIR142|k562|ENSG00000166004|ES	chr11	93721825	93721871	XRCC6|K562	46
chr11	93721453	93722453	+	MIR142|k562|ENSG00000166004|ES	chr11	93721677	93721733	DDX24|K562	56
chr11	93721453	93722453	+	MIR142|k562|ENSG00000166004|ES	chr11	93721765	93721783	TROVE2|K562	18
chr11	93721453	93722453	+	MIR142|k562|ENSG00000166004|ES	chr11	93721741	93721813	KHDRBS1|K562	72
chr11	93721453	93722453	+	MIR142|k562|ENSG00000166004|ES	chr11	93721671	93721733	TROVE2|K562	62
chr11	93721453	93722453	+	MIR142|k562|ENSG00000166004|ES	chr11	93721789	93721814	SF3A3|HepG2	25
chr11	93721453	93722453	+	MIR142|k562|ENSG00000166004|ES	chr11	93721588	93721620	UCHL5|K562	32
chr11	93721453	93722453	+	MIR142|k562|ENSG00000166004|ES	chr11	93721575	93721621	DKC1|HepG2	46
chr11	93721453	93722453	+	MIR142|k562|ENSG00000166004|ES	chr11	93721707	93721721	SMNDC1|K562	14
chr11	93721453	93722453	+	MIR142|k562|ENSG00000166004|ES	chr11	93721676	93721726	DDX24|K562	50
chr11	93721453	93722453	+	MIR142|k562|ENSG00000166004|ES	chr11	93721785	93721825	LARP4|K562	40
chr11	93721453	93722453	+	MIR142|k562|ENSG00000166004|ES	chr11	93721755	93721768	SF3B4|K562	13
chr11	93721453	93722453	+	MIR142|k562|ENSG00000166004|ES	chr11	93721737	93721784	NSUN2|K562	47
chr11	93721453	93722453	+	MIR142|k562|ENSG00000166004|ES	chr11	93721684	93721715	DHX30|K562	31
chr11	93721453	93722453	+	MIR142|k562|ENSG00000166004|ES	chr11	93721825	93721856	PTBP1|HepG2	31
chr11	93721453	93722453	+	MIR142|k562|ENSG00000166004|ES	chr11	93721823	93721861	SUGP2|HepG2	38
chr11	93721453	93722453	+	MIR142|k562|ENSG00000166004|ES	chr11	93721576	93721631	CSTF2|HepG2	55
chr11	93721453	93722453	+	MIR142|k562|ENSG00000166004|ES	chr11	93721554	93721572	NOLC1|HepG2	18
chr11	93721453	93722453	+	MIR142|k562|ENSG00000166004|ES	chr11	93721527	93721553	NOLC1|HepG2	26
chr11	93721453	93722453	+	MIR142|k562|ENSG00000166004|ES	chr11	93721792	93721834	NOP56|HEK293	42
chr11	93721453	93722453	+	MIR142|k562|ENSG00000166004|ES	chr11	93721736	93721783	FTO|K562	47
chr11	93721453	93722453	+	MIR142|k562|ENSG00000166004|ES	chr11	93721610	93721624	KHDRBS1|K562	14
chr11	93721453	93722453	+	MIR142|k562|ENSG00000166004|ES	chr11	93721627	93721654	TARDBP|SH-SY5Y	27
chr11	93721453	93722453	+	MIR142|k562|ENSG00000166004|ES	chr11	93721743	93721788	EIF3D|HepG2	45
chr11	93721453	93722453	+	MIR142|k562|ENSG00000166004|ES	chr11	93721694	93721712	SMNDC1|HepG2	18
chr11	93721453	93722453	+	MIR142|k562|ENSG00000166004|ES	chr11	93721592	93721623	LARP7|HepG2	31
chr11	93721453	93722453	+	MIR142|k562|ENSG00000166004|ES	chr11	93721590	93721628	PTBP1|K562	38
chr11	93721453	93722453	+	MIR142|k562|ENSG00000166004|ES	chr11	93721684	93721717	YBX3|K562	33
chr11	93721453	93722453	+	MIR142|k562|ENSG00000166004|ES	chr11	93721527	93721550	KHDRBS1|K562	23
chr11	93721453	93722453	+	MIR142|k562|ENSG00000166004|ES	chr11	93721686	93721721	RBM22|K562	35
chr11	93721453	93722453	+	MIR142|k562|ENSG00000166004|ES	chr11	93721740	93721756	TARDBP|K562	16
chr11	93721453	93722453	+	MIR142|k562|ENSG00000166004|ES	chr11	93721667	93721721	FASTKD2|HepG2	54
chr11	93721453	93722453	+	MIR142|k562|ENSG00000166004|ES	chr11	93721589	93721609	GEMIN5|K562	20
chr11	93721453	93722453	+	MIR142|k562|ENSG00000166004|ES	chr11	93721741	93721784	EXOSC5|K562	43
chr11	93721453	93722453	+	MIR142|k562|ENSG00000166004|ES	chr11	93721723	93721740	EIF3D|HepG2	17
chr11	93721453	93722453	+	MIR142|k562|ENSG00000166004|ES	chr11	93721816	93721858	AARS|K562	42
chr11	93721453	93722453	+	MIR142|k562|ENSG00000166004|ES	chr11	93721770	93721774	DKC1|HepG2	4
chr11	93721453	93722453	+	MIR142|k562|ENSG00000166004|ES	chr11	93721590	93721614	C17orf85|HEK293	24
chr11	93721453	93722453	+	MIR142|k562|ENSG00000166004|ES	chr11	93721823	93721873	FASTKD2|K562	50
chr11	93721453	93722453	+	MIR142|k562|ENSG00000166004|ES	chr11	93721732	93721825	EFTUD2|K562	93
chr11	93721453	93722453	+	MIR142|k562|ENSG00000166004|ES	chr11	93721529	93721553	ILF3|K562	24
chr11	93721453	93722453	+	MIR142|k562|ENSG00000166004|ES	chr11	93721544	93721556	SMNDC1|HepG2	12
chr11	93721453	93722453	+	MIR142|k562|ENSG00000166004|ES	chr11	93721741	93721765	SF3A3|HepG2	24
chr11	93721453	93722453	+	MIR142|k562|ENSG00000166004|ES	chr11	93721579	93721621	NKRF|HepG2	42
chr11	93721453	93722453	+	MIR142|k562|ENSG00000166004|ES	chr11	93721737	93721798	CPSF6|K562	61
chr11	93721453	93722453	+	MIR142|k562|ENSG00000166004|ES	chr11	93721654	93721696	U2AF1|HepG2	42
chr11	93721453	93722453	+	MIR142|k562|ENSG00000166004|ES	chr11	93721693	93721707	RBM5|HepG2	14
chr11	93721453	93722453	+	MIR142|k562|ENSG00000166004|ES	chr11	93721665	93721705	IGF2BP2|K562	40
chr11	93721453	93722453	+	MIR142|k562|ENSG00000166004|ES	chr11	93721687	93721715	PPIL4|K562	28
chr11	93721453	93722453	+	MIR142|k562|ENSG00000166004|ES	chr11	93721728	93721732	IGF2BP1|HepG2	4
chr11	93721453	93722453	+	MIR142|k562|ENSG00000166004|ES	chr11	93721740	93721744	SRSF7|HepG2	4
chr11	93721453	93722453	+	MIR142|k562|ENSG00000166004|ES	chr11	93721726	93721814	TRA2A|HepG2	88
chr11	93721453	93722453	+	MIR142|k562|ENSG00000166004|ES	chr11	93721748	93721753	PTBP1|K562	5
chr11	93721453	93722453	+	MIR142|k562|ENSG00000166004|ES	chr11	93721808	93721825	GEMIN5|K562	17
chr11	93721453	93722453	+	MIR142|k562|ENSG00000166004|ES	chr11	93721830	93721860	EXOSC5|K562	30
chr11	93721453	93722453	+	MIR142|k562|ENSG00000166004|ES	chr11	93721516	93721523	NOLC1|HepG2	7
chr11	93721453	93722453	+	MIR142|k562|ENSG00000166004|ES	chr11	93721531	93721548	XRN2|HepG2	17
chr11	93721453	93722453	+	MIR142|k562|ENSG00000166004|ES	chr11	93721768	93721811	KHSRP|K562	43
chr11	93721453	93722453	+	MIR142|k562|ENSG00000166004|ES	chr11	93721741	93721779	U2AF1|K562	38
chr11	93721453	93722453	+	MIR142|k562|ENSG00000166004|ES	chr11	93721536	93721567	XRCC6|HepG2	31
chr11	93721453	93722453	+	MIR142|k562|ENSG00000166004|ES	chr11	93721529	93721542	PTBP1|K562	13
chr11	93721453	93722453	+	MIR142|k562|ENSG00000166004|ES	chr11	93721643	93721671	SRSF1|HepG2	28
chr11	93721453	93722453	+	MIR142|k562|ENSG00000166004|ES	chr11	93721792	93721854	NOP58|HEK293	62
chr11	93721453	93722453	+	MIR142|k562|ENSG00000166004|ES	chr11	93721686	93721816	POLR2G|HepG2	130
chr11	93721453	93722453	+	MIR142|k562|ENSG00000166004|ES	chr11	93721651	93721720	SRSF7|K562	69
chr11	93721453	93722453	+	MIR142|k562|ENSG00000166004|ES	chr11	93721565	93721593	LARP7|K562	28
chr11	93721453	93722453	+	MIR142|k562|ENSG00000166004|ES	chr11	93721756	93721770	TARDBP|K562	14
chr11	93721453	93722453	+	MIR142|k562|ENSG00000166004|ES	chr11	93721741	93721787	FMR1|K562	46
chr11	93721453	93722453	+	MIR142|k562|ENSG00000166004|ES	chr11	93721516	93721558	AGGF1|K562	42
chr11	93721453	93722453	+	MIR142|k562|ENSG00000166004|ES	chr11	93721736	93721815	FUBP3|HepG2	79
chr11	93721453	93722453	+	MIR142|k562|ENSG00000166004|ES	chr11	93721667	93721736	FTO|K562	69
chr11	93721453	93722453	+	MIR142|k562|ENSG00000166004|ES	chr11	93721519	93721601	FKBP4|HepG2	82
chr11	93721453	93722453	+	MIR142|k562|ENSG00000166004|ES	chr11	93721679	93721725	GTF2F1|K562	46
chr11	93721453	93722453	+	MIR142|k562|ENSG00000166004|ES	chr11	93721734	93721832	HNRNPUL1|HepG2	98
chr11	93721453	93722453	+	MIR142|k562|ENSG00000166004|ES	chr11	93721817	93721870	MTPAP|K562	53
chr11	93721453	93722453	+	MIR142|k562|ENSG00000166004|ES	chr11	93721759	93721765	SMNDC1|K562	6
chr11	93721453	93722453	+	MIR142|k562|ENSG00000166004|ES	chr11	93721856	93721864	PTBP1|HepG2	8
chr11	93721453	93722453	+	MIR142|k562|ENSG00000166004|ES	chr11	93721588	93721635	CSTF2T|K562	47
chr11	93721453	93722453	+	MIR142|k562|ENSG00000166004|ES	chr11	93721575	93721598	NOL12|HepG2	23
chr11	93721453	93722453	+	MIR142|k562|ENSG00000166004|ES	chr11	93721741	93721785	XRCC6|K562	44
chr11	93721453	93722453	+	MIR142|k562|ENSG00000166004|ES	chr11	93721582	93721611	AGGF1|K562	29
chr11	93721453	93722453	+	MIR142|k562|ENSG00000166004|ES	chr11	93721526	93721566	RPS5|K562	40
chr11	93721453	93722453	+	MIR142|k562|ENSG00000166004|ES	chr11	93721785	93721852	UPF1|K562	67
chr11	93721453	93722453	+	MIR142|k562|ENSG00000166004|ES	chr11	93721528	93721592	SRSF1|HepG2	64
chr11	93721453	93722453	+	MIR142|k562|ENSG00000166004|ES	chr11	93721658	93721713	TBRG4|HepG2	55
chr11	93721453	93722453	+	MIR142|k562|ENSG00000166004|ES	chr11	93721756	93721841	AARS|K562	85
chr11	93721453	93722453	+	MIR142|k562|ENSG00000166004|ES	chr11	93721601	93721635	SF3A3|HepG2	34
chr11	93721453	93722453	+	MIR142|k562|ENSG00000166004|ES	chr11	93721813	93721824	LSM11|K562	11
chr11	93721453	93722453	+	MIR142|k562|ENSG00000166004|ES	chr11	93721669	93721732	LSM11|HepG2	63
chr11	93721453	93722453	+	MIR142|k562|ENSG00000166004|ES	chr11	93721609	93721631	EIF4G2|K562	22
chr11	93721453	93722453	+	MIR142|k562|ENSG00000166004|ES	chr11	93721743	93721789	U2AF1|K562	46
chr11	93721453	93722453	+	MIR142|k562|ENSG00000166004|ES	chr11	93721519	93721524	DKC1|HepG2	5
chr11	93721453	93722453	+	MIR142|k562|ENSG00000166004|ES	chr11	93721727	93721785	CDC40|HepG2	58
chr11	93721453	93722453	+	MIR142|k562|ENSG00000166004|ES	chr11	93721516	93721554	NOP58|HEK293	38
chr11	93721453	93722453	+	MIR142|k562|ENSG00000166004|ES	chr11	93721519	93721527	DKC1|HepG2	8
chr11	93721453	93722453	+	MIR142|k562|ENSG00000166004|ES	chr11	93721831	93721863	HNRNPL|K562	32
chr11	93721453	93722453	+	MIR142|k562|ENSG00000166004|ES	chr11	93721789	93721870	EXOSC5|K562	81
chr11	93721453	93722453	+	MIR142|k562|ENSG00000166004|ES	chr11	93721586	93721624	HLTF|K562	38
chr11	93721453	93722453	+	MIR142|k562|ENSG00000166004|ES	chr11	93721816	93721873	RPS5|HepG2	57
chr11	93721453	93722453	+	MIR142|k562|ENSG00000166004|ES	chr11	93721533	93721541	YBX3|K562	8
chr11	93721453	93722453	+	MIR142|k562|ENSG00000166004|ES	chr11	93721676	93721717	SUB1|HepG2	41
chr11	93721453	93722453	+	MIR142|k562|ENSG00000166004|ES	chr11	93721824	93721828	SMNDC1|K562	4
chr11	93721453	93722453	+	MIR142|k562|ENSG00000166004|ES	chr11	93721739	93721791	HNRNPA1|K562	52
chr11	93721453	93722453	+	MIR142|k562|ENSG00000166004|ES	chr11	93721787	93721813	SMNDC1|HepG2	26
chr11	93721453	93722453	+	MIR142|k562|ENSG00000166004|ES	chr11	93721737	93721783	TNRC6A|K562	46
chr11	93721453	93722453	+	MIR142|k562|ENSG00000166004|ES	chr11	93721687	93721707	SMNDC1|K562	20
chr11	93721453	93722453	+	MIR142|k562|ENSG00000166004|ES	chr11	93721592	93721617	TBRG4|K562	25
chr11	93721453	93722453	+	MIR142|k562|ENSG00000166004|ES	chr11	93721790	93721825	TRA2A|K562	35
chr11	93721453	93722453	+	MIR142|k562|ENSG00000166004|ES	chr11	93721723	93721789	SRSF7|K562	66
chr11	93721453	93722453	+	MIR142|k562|ENSG00000166004|ES	chr11	93721573	93721603	DROSHA|K562	30
chr11	93721453	93722453	+	MIR142|k562|ENSG00000166004|ES	chr11	93721819	93721824	SMNDC1|K562	5
chr11	93721453	93722453	+	MIR142|k562|ENSG00000166004|ES	chr11	93721590	93721622	NSUN2|K562	32
chr11	93721453	93722453	+	MIR142|k562|ENSG00000166004|ES	chr11	93721740	93721793	LARP7|K562	53
chr11	93721453	93722453	+	MIR142|k562|ENSG00000166004|ES	chr11	93721570	93721576	PTBP1|HepG2	6
chr11	93721453	93722453	+	MIR142|k562|ENSG00000166004|ES	chr11	93721521	93721565	DDX6|K562	44
chr11	93721453	93722453	+	MIR142|k562|ENSG00000166004|ES	chr11	93721727	93721819	AKAP8L|K562	92
chr11	93721453	93722453	+	MIR142|k562|ENSG00000166004|ES	chr11	93721752	93721853	FXR1|K562	101
chr11	93721453	93722453	+	MIR142|k562|ENSG00000166004|ES	chr11	93721665	93721740	TARDBP|K562	75
chr11	93721453	93722453	+	MIR142|k562|ENSG00000166004|ES	chr11	93721531	93721556	HNRNPUL1|K562	25
chr11	93721453	93722453	+	MIR142|k562|ENSG00000166004|ES	chr11	93721738	93721757	LSM11|K562	19
chr11	93721453	93722453	+	MIR142|k562|ENSG00000166004|ES	chr11	93721688	93721721	ILF3|K562	33
chr11	93721453	93722453	+	MIR142|k562|ENSG00000166004|ES	chr11	93721807	93721852	SF3B1|K562	45
chr11	93721453	93722453	+	MIR142|k562|ENSG00000166004|ES	chr11	93721741	93721786	LSM11|K562	45
chr11	93721453	93722453	+	MIR142|k562|ENSG00000166004|ES	chr11	93721851	93721870	DKC1|HepG2	19
chr11	93721453	93722453	+	MIR142|k562|ENSG00000166004|ES	chr11	93721526	93721542	SMNDC1|HepG2	16
chr11	93721453	93722453	+	MIR142|k562|ENSG00000166004|ES	chr11	93721674	93721719	DHX30|HepG2	45
chr11	93721453	93722453	+	MIR142|k562|ENSG00000166004|ES	chr11	93721574	93721601	NSUN2|K562	27
chr11	93721453	93722453	+	MIR142|k562|ENSG00000166004|ES	chr11	93721519	93721557	RPS5|HepG2	38
chr11	93721453	93722453	+	MIR142|k562|ENSG00000166004|ES	chr11	93721740	93721768	HNRNPUL1|K562	28
chr11	93721453	93722453	+	MIR142|k562|ENSG00000166004|ES	chr11	93721765	93721786	FAM120A|K562	21
chr11	93721453	93722453	+	MIR142|k562|ENSG00000166004|ES	chr11	93721515	93721563	BCCIP|HepG2	48
chr11	93721453	93722453	+	MIR142|k562|ENSG00000166004|ES	chr11	93721742	93721806	U2AF1|HepG2	64
chr11	93721453	93722453	+	MIR142|k562|ENSG00000166004|ES	chr11	93721599	93721629	XRN2|HepG2	30
chr11	93721453	93722453	+	MIR142|k562|ENSG00000166004|ES	chr11	93721742	93721784	U2AF2|K562	42
chr11	93721453	93722453	+	MIR142|k562|ENSG00000166004|ES	chr11	93721663	93721711	SLTM|K562	48
chr11	93721453	93722453	+	MIR142|k562|ENSG00000166004|ES	chr11	93721788	93721808	TAF15|HepG2	20
chr11	93721453	93722453	+	MIR142|k562|ENSG00000166004|ES	chr11	93721525	93721558	SF3A3|HepG2	33
chr11	93721453	93722453	+	MIR142|k562|ENSG00000166004|ES	chr11	93721672	93721735	SRSF1|K562	63
chr11	93721453	93722453	+	MIR142|k562|ENSG00000166004|ES	chr11	93721581	93721601	DDX59|HepG2	20
chr11	93721453	93722453	+	MIR142|k562|ENSG00000166004|ES	chr11	93721785	93721826	RPS3|K562	41
chr11	93721453	93722453	+	MIR142|k562|ENSG00000166004|ES	chr11	93721516	93721554	FBL|HEK293	38
chr11	93721453	93722453	+	MIR142|k562|ENSG00000166004|ES	chr11	93721786	93721813	LSM11|K562	27
chr11	93721453	93722453	+	MIR142|k562|ENSG00000166004|ES	chr11	93721591	93721627	DGCR8|HepG2	36
chr11	93721453	93722453	+	MIR142|k562|ENSG00000166004|ES	chr11	93721584	93721617	EFTUD2|HepG2	33
chr11	93721453	93722453	+	MIR142|k562|ENSG00000166004|ES	chr11	93721741	93721786	AGGF1|HepG2	45
chr11	93721453	93722453	+	MIR142|k562|ENSG00000166004|ES	chr11	93721523	93721597	UCHL5|K562	74
chr11	93721453	93722453	+	MIR142|k562|ENSG00000166004|ES	chr11	93721826	93721870	CDC40|HepG2	44
chr11	93721453	93722453	+	MIR142|k562|ENSG00000166004|ES	chr11	93721694	93721725	EWSR1|K562	31
chr11	93721453	93722453	+	MIR142|k562|ENSG00000166004|ES	chr11	93721557	93721608	NONO|K562	51
chr11	93721453	93722453	+	MIR142|k562|ENSG00000166004|ES	chr11	93721745	93721777	SRSF9|HepG2	32
chr11	93721453	93722453	+	MIR142|k562|ENSG00000166004|ES	chr11	93721744	93721822	SRSF7|HepG2	78
chr11	93721453	93722453	+	MIR142|k562|ENSG00000166004|ES	chr11	93721855	93721867	PTBP1|HepG2	12
chr11	93721453	93722453	+	MIR142|k562|ENSG00000166004|ES	chr11	93721733	93721868	SBDS|K562	135
chr11	93721453	93722453	+	MIR142|k562|ENSG00000166004|ES	chr11	93721549	93721582	GRSF1|HepG2	33
chr11	93721453	93722453	+	MIR142|k562|ENSG00000166004|ES	chr11	93721726	93721820	AKAP8L|K562	94
chr11	93721453	93722453	+	MIR142|k562|ENSG00000166004|ES	chr11	93721736	93721792	SRSF1|HepG2	56
chr11	93721453	93722453	+	MIR142|k562|ENSG00000166004|ES	chr11	93721653	93721730	MTPAP|K562	77
chr11	93721453	93722453	+	MIR142|k562|ENSG00000166004|ES	chr11	93721542	93721557	PTBP1|HepG2	15
chr11	93721453	93722453	+	MIR142|k562|ENSG00000166004|ES	chr11	93721687	93721715	UCHL5|HepG2	28
chr11	93721453	93722453	+	MIR142|k562|ENSG00000166004|ES	chr11	93721746	93721781	XRCC6|HepG2	35
chr11	93721453	93722453	+	MIR142|k562|ENSG00000166004|ES	chr11	93721834	93721848	DDX55|K562	14
chr11	93721453	93722453	+	MIR142|k562|ENSG00000166004|ES	chr11	93721771	93721783	NOLC1|HepG2	12
chr11	93721453	93722453	+	MIR142|k562|ENSG00000166004|ES	chr11	93721806	93721814	RBFOX2|K562	8
chr11	93721453	93722453	+	MIR142|k562|ENSG00000166004|ES	chr11	93721827	93721871	TIA1|HepG2	44
chr11	93721453	93722453	+	MIR142|k562|ENSG00000166004|ES	chr11	93721735	93721786	PUS1|K562	51
chr11	93721453	93722453	+	MIR142|k562|ENSG00000166004|ES	chr11	93721565	93721586	XRN2|HepG2	21
chr11	93721453	93722453	+	MIR142|k562|ENSG00000166004|ES	chr11	93721565	93721601	BCCIP|HepG2	36
chr11	93721453	93722453	+	MIR142|k562|ENSG00000166004|ES	chr11	93721753	93721824	DDX55|HepG2	71
chr11	93721453	93722453	+	MIR142|k562|ENSG00000166004|ES	chr11	93721525	93721575	RBM22|HepG2	50
chr11	93721453	93722453	+	MIR142|k562|ENSG00000166004|ES	chr11	93721827	93721861	PUM2|K562	34
chr11	93721453	93722453	+	MIR142|k562|ENSG00000166004|ES	chr11	93721800	93721803	DKC1|HepG2	3
chr11	93721453	93722453	+	MIR142|k562|ENSG00000166004|ES	chr11	93721787	93721826	FTO|K562	39
chr11	93721453	93722453	+	MIR142|k562|ENSG00000166004|ES	chr11	93721769	93721809	TARDBP|K562	40
chr11	93721453	93722453	+	MIR142|k562|ENSG00000166004|ES	chr11	93721509	93721601	HNRNPK|HepG2	92
chr11	93721453	93722453	+	MIR142|k562|ENSG00000166004|ES	chr11	93721582	93721636	HNRNPUL1|K562	54
chr11	93721453	93722453	+	MIR142|k562|ENSG00000166004|ES	chr11	93721666	93721729	PUS1|K562	63
chr11	93721453	93722453	+	MIR142|k562|ENSG00000166004|ES	chr11	93721786	93721819	GTF2F1|HepG2	33
chr11	93721453	93722453	+	MIR142|k562|ENSG00000166004|ES	chr11	93721687	93721737	HLTF|K562	50
chr11	93721453	93722453	+	MIR142|k562|ENSG00000166004|ES	chr11	93721565	93721580	ZNF622|K562	15
chr11	93721453	93722453	+	MIR142|k562|ENSG00000166004|ES	chr11	93721822	93721870	TROVE2|K562	48
chr11	93721453	93722453	+	MIR142|k562|ENSG00000166004|ES	chr11	93721863	93721866	SMNDC1|K562	3
chr11	93721453	93722453	+	MIR142|k562|ENSG00000166004|ES	chr11	93721665	93721703	HNRNPM|K562	38
chr11	93721453	93722453	+	MIR142|k562|ENSG00000166004|ES	chr11	93721579	93721616	PTBP1|HepG2	37
chr11	93721453	93722453	+	MIR142|k562|ENSG00000166004|ES	chr11	93721574	93721628	TROVE2|HepG2	54
chr11	93721453	93722453	+	MIR142|k562|ENSG00000166004|ES	chr11	93721687	93721738	RBM5|HepG2	51
chr11	93721453	93722453	+	MIR142|k562|ENSG00000166004|ES	chr11	93721519	93721557	GTF2F1|HepG2	38
chr11	93721453	93722453	+	MIR142|k562|ENSG00000166004|ES	chr11	93721832	93721863	U2AF2|K562	31
chr11	93721453	93722453	+	MIR142|k562|ENSG00000166004|ES	chr11	93721627	93721654	AGO2|HEK293S	27
chr11	93721453	93722453	+	MIR142|k562|ENSG00000166004|ES	chr11	93721777	93721785	NOLC1|HepG2	8
chr11	93721453	93722453	+	MIR142|k562|ENSG00000166004|ES	chr11	93721830	93721867	PPIG|HepG2	37
chr11	93721453	93722453	+	MIR142|k562|ENSG00000166004|ES	chr11	93721522	93721576	CSTF2|HepG2	54
chr11	93721453	93722453	+	MIR142|k562|ENSG00000166004|ES	chr11	93721522	93721561	U2AF1|HepG2	39
chr11	93721453	93722453	+	MIR142|k562|ENSG00000166004|ES	chr11	93721743	93721857	MTPAP|K562	114
chr11	93721453	93722453	+	MIR142|k562|ENSG00000166004|ES	chr11	93721823	93721863	DHX30|HepG2	40
chr11	93721453	93722453	+	MIR142|k562|ENSG00000166004|ES	chr11	93721665	93721734	FUS|NA	69
chr11	93721453	93722453	+	MIR142|k562|ENSG00000166004|ES	chr11	93721792	93721854	CPSF4|HEK293	62
chr11	93721453	93722453	+	MIR142|k562|ENSG00000166004|ES	chr11	93721681	93721732	SUGP2|HepG2	51
chr11	93721453	93722453	+	MIR142|k562|ENSG00000166004|ES	chr11	93721650	93721653	SF3B4|K562	3
chr11	93721453	93722453	+	MIR142|k562|ENSG00000166004|ES	chr11	93721743	93721838	ZNF622|K562	95
chr11	93721453	93722453	+	MIR142|k562|ENSG00000166004|ES	chr11	93721692	93721715	EIF3D|HepG2	23
chr11	93721453	93722453	+	MIR142|k562|ENSG00000166004|ES	chr11	93721844	93721867	EFTUD2|HepG2	23
chr11	93721453	93722453	+	MIR142|k562|ENSG00000166004|ES	chr11	93721517	93721542	PTBP1|HepG2	25
chr11	93721453	93722453	+	MIR142|k562|ENSG00000166004|ES	chr11	93721743	93721775	SF3A3|HepG2	32
chr11	93721453	93722453	+	MIR142|k562|ENSG00000166004|ES	chr11	93721515	93721553	NOLC1|K562	38
chr11	93721453	93722453	+	MIR142|k562|ENSG00000166004|ES	chr11	93721792	93721834	AGO2|HEK293S	42
chr11	93721453	93722453	+	MIR142|k562|ENSG00000166004|ES	chr11	93721821	93721867	NOL12|HepG2	46
chr11	93721453	93722453	+	MIR142|k562|ENSG00000166004|ES	chr11	93721527	93721559	HNRNPUL1|K562	32
chr11	93721453	93722453	+	MIR142|k562|ENSG00000166004|ES	chr11	93721583	93721629	PPIL4|K562	46
chr11	93721453	93722453	+	MIR142|k562|ENSG00000166004|ES	chr11	93721762	93721770	DDX3X|HepG2	8
chr11	93721453	93722453	+	MIR142|k562|ENSG00000166004|ES	chr11	93721593	93721614	PPIG|HepG2	21
chr11	93721453	93722453	+	MIR142|k562|ENSG00000166004|ES	chr11	93721515	93721519	DKC1|HepG2	4
chr11	93721453	93722453	+	MIR142|k562|ENSG00000166004|ES	chr11	93721736	93721765	FAM120A|K562	29
chr11	93721453	93722453	+	MIR142|k562|ENSG00000166004|ES	chr11	93721827	93721864	TROVE2|K562	37
chr11	93721453	93722453	+	MIR142|k562|ENSG00000166004|ES	chr11	93721805	93721813	SMNDC1|K562	8
chr11	93721453	93722453	+	MIR142|k562|ENSG00000166004|ES	chr11	93721810	93721815	DKC1|HepG2	5
chr11	93721453	93722453	+	MIR142|k562|ENSG00000166004|ES	chr11	93721576	93721631	DDX24|K562	55
chr11	93721453	93722453	+	MIR142|k562|ENSG00000166004|ES	chr11	93721827	93721834	NOLC1|HepG2	7
chr11	93721453	93722453	+	MIR142|k562|ENSG00000166004|ES	chr11	93721583	93721632	FTO|K562	49
chr11	93721453	93722453	+	MIR142|k562|ENSG00000166004|ES	chr11	93721517	93721560	LSM11|HepG2	43
chr11	93721453	93722453	+	MIR142|k562|ENSG00000166004|ES	chr11	93721746	93721757	UPF1|K562	11
chr11	93721453	93722453	+	MIR142|k562|ENSG00000166004|ES	chr11	93721574	93721579	DKC1|HepG2	5
chr11	93721453	93722453	+	MIR142|k562|ENSG00000166004|ES	chr11	93721826	93721851	PTBP1|HepG2	25
chr11	93721453	93722453	+	MIR142|k562|ENSG00000166004|ES	chr11	93721723	93721785	RPS3|K562	62
chr11	93721453	93722453	+	MIR142|k562|ENSG00000166004|ES	chr11	93721549	93721554	NOLC1|HepG2	5
chr11	93721453	93722453	+	MIR142|k562|ENSG00000166004|ES	chr11	93721515	93721525	LSM11|HepG2	10
chr11	93721453	93722453	+	MIR142|k562|ENSG00000166004|ES	chr11	93721563	93721583	U2AF1|HepG2	20
chr11	93721453	93722453	+	MIR142|k562|ENSG00000166004|ES	chr11	93721826	93721866	EIF3D|HepG2	40
chr11	93721453	93722453	+	MIR142|k562|ENSG00000166004|ES	chr11	93721516	93721524	TROVE2|HepG2	8
chr11	93721453	93722453	+	MIR142|k562|ENSG00000166004|ES	chr11	93721812	93721872	SUPV3L1|HepG2	60
chr11	93721453	93722453	+	MIR142|k562|ENSG00000166004|ES	chr11	93721588	93721599	PRPF8|K562	11
chr11	93721453	93722453	+	MIR142|k562|ENSG00000166004|ES	chr11	93721740	93721825	DDX3X|HepG2	85
chr11	93721453	93722453	+	MIR142|k562|ENSG00000166004|ES	chr11	93721846	93721866	GEMIN5|K562	20
chr11	93721453	93722453	+	MIR142|k562|ENSG00000166004|ES	chr11	93721663	93721739	RBFOX2|K562	76
chr11	93721453	93722453	+	MIR142|k562|ENSG00000166004|ES	chr11	93721737	93721740	DKC1|HepG2	3
chr11	93721453	93722453	+	MIR142|k562|ENSG00000166004|ES	chr11	93721786	93721826	GPKOW|K562	40
chr11	93721453	93722453	+	MIR142|k562|ENSG00000166004|ES	chr11	93721558	93721575	DKC1|HepG2	17
chr11	93721453	93722453	+	MIR142|k562|ENSG00000166004|ES	chr11	93721580	93721602	NOLC1|HepG2	22
chr11	93721453	93722453	+	MIR142|k562|ENSG00000166004|ES	chr11	93721685	93721723	RBM27|K562	38
chr11	93721453	93722453	+	MIR142|k562|ENSG00000166004|ES	chr11	93721747	93721793	SRSF1|HepG2	46
chr11	93721453	93722453	+	MIR142|k562|ENSG00000166004|ES	chr11	93721749	93721813	SUGP2|HepG2	64
chr11	93721453	93722453	+	MIR142|k562|ENSG00000166004|ES	chr11	93721559	93721574	DKC1|HepG2	15
chr11	93721453	93722453	+	MIR142|k562|ENSG00000166004|ES	chr11	93721668	93721722	LSM11|K562	54
chr11	93721453	93722453	+	MIR142|k562|ENSG00000166004|ES	chr11	93721735	93721871	RBM27|K562	136
chr11	93721453	93722453	+	MIR142|k562|ENSG00000166004|ES	chr11	93721749	93721821	GPKOW|K562	72
chr11	93721453	93722453	+	MIR142|k562|ENSG00000166004|ES	chr11	93721738	93721816	IGF2BP3|HepG2	78
chr11	93721453	93722453	+	MIR142|k562|ENSG00000166004|ES	chr11	93721767	93721797	SLTM|K562	30
chr11	93721453	93722453	+	MIR142|k562|ENSG00000166004|ES	chr11	93721844	93721851	SMNDC1|K562	7
chr11	93721453	93722453	+	MIR142|k562|ENSG00000166004|ES	chr11	93721650	93721653	IGF2BP2|K562	3
chr11	93721453	93722453	+	MIR142|k562|ENSG00000166004|ES	chr11	93721741	93721770	PTBP1|HepG2	29
chr11	93721453	93722453	+	MIR142|k562|ENSG00000166004|ES	chr11	93721658	93721702	IGF2BP1|K562	44
chr11	93721453	93722453	+	MIR142|k562|ENSG00000166004|ES	chr11	93721739	93721822	NKRF|HepG2	83
chr11	93721453	93722453	+	MIR142|k562|ENSG00000166004|ES	chr11	93721740	93721787	CSTF2T|HepG2	47
chr11	93721453	93722453	+	MIR142|k562|ENSG00000166004|ES	chr11	93721823	93721859	FXR1|K562	36
chr11	93721453	93722453	+	MIR142|k562|ENSG00000166004|ES	chr11	93721783	93721824	CSTF2T|K562	41
chr11	93721453	93722453	+	MIR142|k562|ENSG00000166004|ES	chr11	93721698	93721736	HLTF|K562	38
chr11	93721453	93722453	+	MIR142|k562|ENSG00000166004|ES	chr11	93721542	93721559	DKC1|HepG2	17
chr11	93721453	93722453	+	MIR142|k562|ENSG00000166004|ES	chr11	93721736	93721786	GTF2F1|HepG2	50
chr11	93721453	93722453	+	MIR142|k562|ENSG00000166004|ES	chr11	93721783	93721806	NOLC1|HepG2	23
chr11	93721453	93722453	+	MIR142|k562|ENSG00000166004|ES	chr11	93721863	93721870	DKC1|HepG2	7
chr11	93721453	93722453	+	MIR142|k562|ENSG00000166004|ES	chr11	93721590	93721614	FUS|NA	24
chr11	93721453	93722453	+	MIR142|k562|ENSG00000166004|ES	chr11	93721750	93721783	GEMIN5|K562	33
chr11	93721453	93722453	+	MIR142|k562|ENSG00000166004|ES	chr11	93721624	93721654	KHDRBS1|K562	30
chr11	93721453	93722453	+	MIR142|k562|ENSG00000166004|ES	chr11	93721825	93721871	RPS3|K562	46
chr11	93721453	93722453	+	MIR142|k562|ENSG00000166004|ES	chr11	93721595	93721641	HNRNPUL1|K562	46
chr11	93721453	93722453	+	MIR142|k562|ENSG00000166004|ES	chr11	93721686	93721712	NCBP2|HepG2	26
chr11	93721453	93722453	+	MIR142|k562|ENSG00000166004|ES	chr11	93721670	93721722	DDX3X|K562	52
chr11	93721453	93722453	+	MIR142|k562|ENSG00000166004|ES	chr11	93721518	93721585	PUS1|K562	67
chr11	93721453	93722453	+	MIR142|k562|ENSG00000166004|ES	chr11	93721561	93721570	PTBP1|HepG2	9
chr11	93721453	93722453	+	MIR142|k562|ENSG00000166004|ES	chr11	93721827	93721855	BUD13|HepG2	28
chr11	93721453	93722453	+	MIR142|k562|ENSG00000166004|ES	chr11	93721803	93721814	HNRNPUL1|K562	11
chr11	93721453	93722453	+	MIR142|k562|ENSG00000166004|ES	chr11	93721801	93721816	SRSF7|HepG2	15
chr11	93721453	93722453	+	MIR142|k562|ENSG00000166004|ES	chr11	93721515	93721527	NOLC1|HepG2	12
chr11	93721453	93722453	+	MIR142|k562|ENSG00000166004|ES	chr11	93721524	93721621	POLR2G|HepG2	97
chr11	93721453	93722453	+	MIR142|k562|ENSG00000166004|ES	chr11	93721787	93721811	TROVE2|K562	24
chr11	93721453	93722453	+	MIR142|k562|ENSG00000166004|ES	chr11	93721565	93721602	TARDBP|K562	37
chr11	93721453	93722453	+	MIR142|k562|ENSG00000166004|ES	chr11	93721739	93721820	SUB1|HepG2	81
chr11	93721453	93722453	+	MIR142|k562|ENSG00000166004|ES	chr11	93721692	93721709	CSTF2|HepG2	17
chr11	93721453	93722453	+	MIR142|k562|ENSG00000166004|ES	chr11	93721736	93721782	LARP4|K562	46
chr11	93721453	93722453	+	MIR142|k562|ENSG00000166004|ES	chr11	93721739	93721794	HNRNPU|HepG2	55
chr11	93721453	93722453	+	MIR142|k562|ENSG00000166004|ES	chr11	93721746	93721801	HNRNPC|HepG2	55
chr11	93721453	93722453	+	MIR142|k562|ENSG00000166004|ES	chr11	93721791	93721823	BCCIP|HepG2	32
chr11	93721453	93722453	+	MIR142|k562|ENSG00000166004|ES	chr11	93721526	93721544	SF3B4|K562	18
chr11	93721453	93722453	+	MIR142|k562|ENSG00000166004|ES	chr11	93721823	93721859	DGCR8|K562	36
chr11	93721453	93722453	+	MIR142|k562|ENSG00000166004|ES	chr11	93721520	93721526	SF3B4|K562	6
chr11	93721453	93722453	+	MIR142|k562|ENSG00000166004|ES	chr11	93721825	93721836	LARP4|K562	11
chr11	93721453	93722453	+	MIR142|k562|ENSG00000166004|ES	chr11	93721761	93721787	FASTKD2|HepG2	26
chr11	93721453	93722453	+	MIR142|k562|ENSG00000166004|ES	chr11	93721835	93721871	SLTM|HepG2	36
chr11	93721453	93722453	+	MIR142|k562|ENSG00000166004|ES	chr11	93721669	93721721	SRSF1|K562	52
chr11	93721453	93722453	+	MIR142|k562|ENSG00000166004|ES	chr11	93721834	93721847	NOLC1|HepG2	13
chr11	93721453	93722453	+	MIR142|k562|ENSG00000166004|ES	chr11	93721534	93721556	HNRNPL|HepG2	22
chr11	93721453	93722453	+	MIR142|k562|ENSG00000166004|ES	chr11	93721568	93721596	LSM11|HepG2	28
chr11	93721453	93722453	+	MIR142|k562|ENSG00000166004|ES	chr11	93721743	93721783	FAM120A|HepG2	40
chr11	93721453	93722453	+	MIR142|k562|ENSG00000166004|ES	chr11	93721770	93721776	PTBP1|HepG2	6
chr11	93721453	93722453	+	MIR142|k562|ENSG00000166004|ES	chr11	93721756	93721764	DKC1|HepG2	8
chr11	93721453	93722453	+	MIR142|k562|ENSG00000166004|ES	chr11	93721523	93721555	RBM15|K562	32
chr11	93721453	93722453	+	MIR142|k562|ENSG00000166004|ES	chr11	93721746	93721790	XRN2|HepG2	44
chr11	93721453	93722453	+	MIR142|k562|ENSG00000166004|ES	chr11	93721605	93721629	SMNDC1|HepG2	24
chr11	93721453	93722453	+	MIR142|k562|ENSG00000166004|ES	chr11	93721571	93721590	HNRNPA1|HepG2	19
chr11	93721453	93722453	+	MIR142|k562|ENSG00000166004|ES	chr11	93721641	93721660	HNRNPUL1|K562	19
chr11	93721453	93722453	+	MIR142|k562|ENSG00000166004|ES	chr11	93721852	93721866	SMNDC1|K562	14
chr11	93721453	93722453	+	MIR142|k562|ENSG00000166004|ES	chr11	93721686	93721723	RPS3|K562	37
chr11	93721453	93722453	+	MIR142|k562|ENSG00000166004|ES	chr11	93721823	93721870	FASTKD2|K562	47
chr11	93721453	93722453	+	MIR142|k562|ENSG00000166004|ES	chr11	93721588	93721613	NCBP2|HepG2	25
chr11	93721453	93722453	+	MIR142|k562|ENSG00000166004|ES	chr11	93721739	93721786	RPS5|K562	47
chr11	93721453	93722453	+	MIR142|k562|ENSG00000166004|ES	chr11	93721643	93721718	TRA2A|K562	75
chr11	93721453	93722453	+	MIR142|k562|ENSG00000166004|ES	chr11	93721753	93721759	SMNDC1|K562	6
chr11	93721453	93722453	+	MIR142|k562|ENSG00000166004|ES	chr11	93721705	93721720	HNRNPUL1|K562	15
chr11	93721453	93722453	+	MIR142|k562|ENSG00000166004|ES	chr11	93721830	93721865	RPS5|K562	35
chr11	93721453	93722453	+	MIR142|k562|ENSG00000166004|ES	chr11	93721788	93721826	NSUN2|K562	38
chr11	93721453	93722453	+	MIR142|k562|ENSG00000166004|ES	chr11	93721781	93721786	PTBP1|K562	5
chr11	93721453	93722453	+	MIR142|k562|ENSG00000166004|ES	chr11	93721828	93721870	PTBP1|K562	42
chr11	93721453	93722453	+	MIR142|k562|ENSG00000166004|ES	chr11	93721815	93721824	DKC1|HepG2	9
chr11	93721453	93722453	+	MIR142|k562|ENSG00000166004|ES	chr11	93721666	93721702	FKBP4|HepG2	36
chr11	93721453	93722453	+	MIR142|k562|ENSG00000166004|ES	chr11	93721814	93721854	RBFOX2|K562	40
chr11	93721453	93722453	+	MIR142|k562|ENSG00000166004|ES	chr11	93721526	93721553	GTF2F1|HepG2	27
chr11	93721453	93722453	+	MIR142|k562|ENSG00000166004|ES	chr11	93721734	93721787	NKRF|HepG2	53
chr11	93721453	93722453	+	MIR142|k562|ENSG00000166004|ES	chr11	93721820	93721828	HNRNPUL1|K562	8
chr11	93721453	93722453	+	MIR142|k562|ENSG00000166004|ES	chr11	93721659	93721724	NOLC1|K562	65
chr11	93721453	93722453	+	MIR142|k562|ENSG00000166004|ES	chr11	93721764	93721821	QKI|K562	57
chr11	93721453	93722453	+	MIR142|k562|ENSG00000166004|ES	chr11	93721650	93721719	TRA2A|K562	69
chr11	93721453	93722453	+	MIR142|k562|ENSG00000166004|ES	chr11	93721815	93721870	LSM11|HepG2	55
chr11	93721453	93722453	+	MIR142|k562|ENSG00000166004|ES	chr11	93721828	93721862	YWHAG|K562	34
chr11	93721453	93722453	+	MIR142|k562|ENSG00000166004|ES	chr11	93721750	93721819	DDX6|K562	69
chr11	93721453	93722453	+	MIR142|k562|ENSG00000166004|ES	chr11	93721593	93721607	PTBP1|K562	14
chr11	93721453	93722453	+	MIR142|k562|ENSG00000166004|ES	chr11	93721725	93721737	LSM11|K562	12
chr11	93721453	93722453	+	MIR142|k562|ENSG00000166004|ES	chr11	93721751	93721808	TBRG4|HepG2	57
chr11	93721453	93722453	+	MIR142|k562|ENSG00000166004|ES	chr11	93721818	93721853	FMR1|K562	35
chr11	93721453	93722453	+	MIR142|k562|ENSG00000166004|ES	chr11	93721824	93721854	TBRG4|HepG2	30
chr11	93721453	93722453	+	MIR142|k562|ENSG00000166004|ES	chr11	93721822	93721869	AUH|K562	47
chr11	93721453	93722453	+	MIR142|k562|ENSG00000166004|ES	chr11	93721746	93721821	DDX6|HepG2	75
chr11	93721453	93722453	+	MIR142|k562|ENSG00000166004|ES	chr11	93721785	93721805	NOLC1|HepG2	20
chr11	93721453	93722453	+	MIR142|k562|ENSG00000166004|ES	chr11	93721737	93721798	FXR2|K562	61
chr11	93721453	93722453	+	MIR142|k562|ENSG00000166004|ES	chr11	93721536	93721554	RBM5|HepG2	18
chr11	93721453	93722453	+	MIR142|k562|ENSG00000166004|ES	chr11	93721745	93721809	QKI|HepG2	64
chr11	93721453	93722453	+	MIR142|k562|ENSG00000166004|ES	chr11	93721604	93721627	FXR2|K562	23
chr11	93721453	93722453	+	MIR142|k562|ENSG00000166004|ES	chr11	93721519	93721554	HNRNPM|HepG2	35
chr11	93721453	93722453	+	MIR142|k562|ENSG00000166004|ES	chr11	93721772	93721817	FUBP1|K562	45
chr11	93721453	93722453	+	MIR142|k562|ENSG00000166004|ES	chr11	93721765	93721820	DGCR8|K562	55
chr11	93721453	93722453	+	MIR142|k562|ENSG00000166004|ES	chr11	93721832	93721864	RPS11|K562	32
chr11	93721453	93722453	+	MIR142|k562|ENSG00000166004|ES	chr11	93721580	93721602	UCHL5|HepG2	22
chr11	93721453	93722453	+	MIR142|k562|ENSG00000166004|ES	chr11	93721743	93721786	XRN2|K562	43
chr11	93721453	93722453	+	MIR142|k562|ENSG00000166004|ES	chr11	93721543	93721606	EXOSC5|K562	63
chr11	93721453	93722453	+	MIR142|k562|ENSG00000166004|ES	chr11	93721583	93721632	SUGP2|HepG2	49
chr11	93721453	93722453	+	MIR142|k562|ENSG00000166004|ES	chr11	93721517	93721587	RPS3|K562	70
chr11	93721453	93722453	+	MIR142|k562|ENSG00000166004|ES	chr11	93721742	93721781	TIA1|K562	39
chr11	93721453	93722453	+	MIR142|k562|ENSG00000166004|ES	chr11	93721803	93721806	DKC1|HepG2	3
chr11	93721453	93722453	+	MIR142|k562|ENSG00000166004|ES	chr11	93721685	93721720	NCBP2|K562	35
chr11	93721453	93722453	+	MIR142|k562|ENSG00000166004|ES	chr11	93721520	93721575	AKAP8L|K562	55
chr11	93721453	93722453	+	MIR142|k562|ENSG00000166004|ES	chr11	93721742	93721744	DKC1|HepG2	2
chr11	93721453	93722453	+	MIR142|k562|ENSG00000166004|ES	chr11	93721528	93721619	LIN28B|K562	91
chr11	93721453	93722453	+	MIR142|k562|ENSG00000166004|ES	chr11	93721584	93721607	GEMIN5|K562	23
chr11	93721453	93722453	+	MIR142|k562|ENSG00000166004|ES	chr11	93721743	93721781	RBM5|HepG2	38
chr11	93721453	93722453	+	MIR142|k562|ENSG00000166004|ES	chr11	93721518	93721562	AKAP8L|K562	44
chr11	93721453	93722453	+	MIR142|k562|ENSG00000166004|ES	chr11	93721740	93721814	KHSRP|K562	74
chr11	93721453	93722453	+	MIR142|k562|ENSG00000166004|ES	chr11	93721565	93721593	PRPF8|K562	28
chr11	93721453	93722453	+	MIR142|k562|ENSG00000166004|ES	chr11	93721678	93721732	RPS5|K562	54
chr11	93721453	93722453	+	MIR142|k562|ENSG00000166004|ES	chr11	93721734	93721783	CSTF2T|K562	49
chr11	93721453	93722453	+	MIR142|k562|ENSG00000166004|ES	chr11	93721794	93721813	GTF2F1|HepG2	19
chr11	93721453	93722453	+	MIR142|k562|ENSG00000166004|ES	chr11	93721837	93721870	XRN2|HepG2	33
chr11	93721453	93722453	+	MIR142|k562|ENSG00000166004|ES	chr11	93721783	93721811	TNRC6A|K562	28
chr11	93721453	93722453	+	MIR142|k562|ENSG00000166004|ES	chr11	93721581	93721621	EIF3D|HepG2	40
chr11	93721453	93722453	+	MIR142|k562|ENSG00000166004|ES	chr11	93721821	93721855	LARP4|HepG2	34
chr11	93721453	93722453	+	MIR142|k562|ENSG00000166004|ES	chr11	93721686	93721736	LARP4|K562	50
chr11	93721453	93722453	+	MIR142|k562|ENSG00000166004|ES	chr11	93721572	93721634	BUD13|K562	62
chr11	93721453	93722453	+	MIR142|k562|ENSG00000166004|ES	chr11	93721754	93721795	CPSF6|K562	41
chr11	93721453	93722453	+	MIR142|k562|ENSG00000166004|ES	chr11	93721821	93721861	FASTKD2|HepG2	40
chr11	93721453	93722453	+	MIR142|k562|ENSG00000166004|ES	chr11	93721516	93721554	NOP56|HEK293	38
chr11	93721453	93722453	+	MIR142|k562|ENSG00000166004|ES	chr11	93721748	93721818	RBM22|K562	70
chr11	93721453	93722453	+	MIR142|k562|ENSG00000166004|ES	chr11	93721666	93721715	SLTM|HepG2	49
chr11	93721453	93722453	+	MIR142|k562|ENSG00000166004|ES	chr11	93721532	93721559	SMNDC1|K562	27
chr11	93721453	93722453	+	MIR142|k562|ENSG00000166004|ES	chr11	93721768	93721785	HNRNPUL1|K562	17
chr11	93721453	93722453	+	MIR142|k562|ENSG00000166004|ES	chr11	93721798	93721855	TIA1|HepG2	57
chr11	93721453	93722453	+	MIR142|k562|ENSG00000166004|ES	chr11	93721523	93721549	NOLC1|HepG2	26
chr11	93721453	93722453	+	MIR142|k562|ENSG00000166004|ES	chr11	93721849	93721866	LSM11|K562	17
chr11	93721453	93722453	+	MIR142|k562|ENSG00000166004|ES	chr11	93721740	93721784	BCCIP|HepG2	44
chr11	93721453	93722453	+	MIR142|k562|ENSG00000166004|ES	chr11	93721732	93721810	EWSR1|K562	78
chr11	93721453	93722453	+	MIR142|k562|ENSG00000166004|ES	chr11	93721677	93721710	PUM2|K562	33
chr11	93721453	93722453	+	MIR142|k562|ENSG00000166004|ES	chr11	93721525	93721540	XRN2|K562	15
chr11	93721453	93722453	+	MIR142|k562|ENSG00000166004|ES	chr11	93721845	93721856	CSTF2|HepG2	11
chr11	93721453	93722453	+	MIR142|k562|ENSG00000166004|ES	chr11	93721669	93721727	CDC40|HepG2	58
chr11	93721453	93722453	+	MIR142|k562|ENSG00000166004|ES	chr11	93721689	93721719	AUH|HepG2	30
chr11	93721453	93722453	+	MIR142|k562|ENSG00000166004|ES	chr11	93721607	93721626	PTBP1|K562	19
chr11	93721453	93722453	+	MIR142|k562|ENSG00000166004|ES	chr11	93721547	93721575	PTBP1|HepG2	28
chr11	93721453	93722453	+	MIR142|k562|ENSG00000166004|ES	chr11	93721686	93721704	RBM15|HepG2	18
chr11	93721453	93722453	+	MIR142|k562|ENSG00000166004|ES	chr11	93721750	93721874	HNRNPU|HepG2	124
chr11	93721453	93722453	+	MIR142|k562|ENSG00000166004|ES	chr11	93721828	93721864	FUBP1|K562	36
chr11	93721453	93722453	+	MIR142|k562|ENSG00000166004|ES	chr11	93721826	93721863	GNL3|K562	37
chr11	93721453	93722453	+	MIR142|k562|ENSG00000166004|ES	chr11	93721822	93721855	GRSF1|HepG2	33
chr11	93721453	93722453	+	MIR142|k562|ENSG00000166004|ES	chr11	93721566	93721630	BCCIP|HepG2	64
chr11	93721453	93722453	+	MIR142|k562|ENSG00000166004|ES	chr11	93721677	93721734	LIN28B|HepG2	57
chr11	93721453	93722453	+	MIR142|k562|ENSG00000166004|ES	chr11	93721791	93721827	TIA1|HepG2	36
chr11	93721453	93722453	+	MIR142|k562|ENSG00000166004|ES	chr11	93721546	93721622	EFTUD2|K562	76
chr11	93721453	93722453	+	MIR142|k562|ENSG00000166004|ES	chr11	93721801	93721813	DKC1|HepG2	12
chr11	93721453	93722453	+	MIR142|k562|ENSG00000166004|ES	chr11	93721587	93721624	XPO5|HepG2	37
chr11	93721453	93722453	+	MIR142|k562|ENSG00000166004|ES	chr11	93721679	93721719	RBFOX2|K562	40
chr11	93721453	93722453	+	MIR142|k562|ENSG00000166004|ES	chr11	93721519	93721527	HNRNPUL1|K562	8
chr11	93721453	93722453	+	MIR142|k562|ENSG00000166004|ES	chr11	93721681	93721696	GRWD1|HepG2	15
chr11	93721453	93722453	+	MIR142|k562|ENSG00000166004|ES	chr11	93721839	93721852	IGF2BP1|HepG2	13
chr11	93721453	93722453	+	MIR142|k562|ENSG00000166004|ES	chr11	93721675	93721706	DDX6|K562	31
chr11	93721453	93722453	+	MIR142|k562|ENSG00000166004|ES	chr11	93721742	93721787	CSTF2T|K562	45
chr11	93721453	93722453	+	MIR142|k562|ENSG00000166004|ES	chr11	93721828	93721864	NPM1|K562	36
chr11	93721453	93722453	+	MIR142|k562|ENSG00000166004|ES	chr11	93721827	93721868	AGGF1|HepG2	41
chr11	93721453	93722453	+	MIR142|k562|ENSG00000166004|ES	chr11	93721740	93721745	HNRNPUL1|K562	5
chr11	93721453	93722453	+	MIR142|k562|ENSG00000166004|ES	chr11	93721531	93721558	LARP4|HepG2	27
chr11	93721453	93722453	+	MIR142|k562|ENSG00000166004|ES	chr11	93721536	93721600	SRSF9|HepG2	64
chr11	93721453	93722453	+	MIR142|k562|ENSG00000166004|ES	chr11	93721825	93721858	EFTUD2|HepG2	33
chr11	93721453	93722453	+	MIR142|k562|ENSG00000166004|ES	chr11	93721733	93721785	SAFB2|K562	52
chr11	93721453	93722453	+	MIR142|k562|ENSG00000166004|ES	chr11	93721743	93721782	HLTF|K562	39
chr11	93721453	93722453	+	MIR142|k562|ENSG00000166004|ES	chr11	93721786	93721814	PTBP1|K562	28
chr11	93721453	93722453	+	MIR142|k562|ENSG00000166004|ES	chr11	93721788	93721813	LSM11|K562	25
chr11	93721453	93722453	+	MIR142|k562|ENSG00000166004|ES	chr11	93721744	93721780	HNRNPM|HepG2	36
chr11	93721453	93722453	+	MIR142|k562|ENSG00000166004|ES	chr11	93721576	93721595	EWSR1|K562	19
chr11	93721453	93722453	+	MIR142|k562|ENSG00000166004|ES	chr11	93721783	93721806	RBFOX2|K562	23
chr11	93721453	93722453	+	MIR142|k562|ENSG00000166004|ES	chr11	93721819	93721857	TAF15|K562	38
chr11	93721453	93722453	+	MIR142|k562|ENSG00000166004|ES	chr11	93721583	93721620	DDX55|K562	37
chr11	93721453	93722453	+	MIR142|k562|ENSG00000166004|ES	chr11	93721737	93721794	SAFB2|K562	57
chr11	93721453	93722453	+	MIR142|k562|ENSG00000166004|ES	chr11	93721742	93721816	RBM15|HepG2	74
chr11	93721453	93722453	+	MIR142|k562|ENSG00000166004|ES	chr11	93721666	93721731	EXOSC5|K562	65
chr11	93721453	93722453	+	MIR142|k562|ENSG00000166004|ES	chr11	93721515	93721524	LARP7|HepG2	9
chr11	93721453	93722453	+	MIR142|k562|ENSG00000166004|ES	chr11	93721678	93721735	TAF15|K562	57
chr11	93721453	93722453	+	MIR142|k562|ENSG00000166004|ES	chr11	93721570	93721612	DDX55|HepG2	42
chr11	93721453	93722453	+	MIR142|k562|ENSG00000166004|ES	chr11	93721787	93721821	DDX24|K562	34
chr11	93721453	93722453	+	MIR142|k562|ENSG00000166004|ES	chr11	93721740	93721792	ILF3|HepG2	52
chr11	93721453	93722453	+	MIR142|k562|ENSG00000166004|ES	chr11	93721670	93721721	ZRANB2|K562	51
chr11	93721453	93722453	+	MIR142|k562|ENSG00000166004|ES	chr11	93721579	93721605	AGGF1|HepG2	26
chr11	93721453	93722453	+	MIR142|k562|ENSG00000166004|ES	chr11	93721534	93721569	CSTF2|HepG2	35
chr11	93721453	93722453	+	MIR142|k562|ENSG00000166004|ES	chr11	93721737	93721813	PCBP2|HepG2	76
chr11	93721453	93722453	+	MIR142|k562|ENSG00000166004|ES	chr11	93721564	93721579	SRSF1|HepG2	15
chr11	93721453	93722453	+	MIR142|k562|ENSG00000166004|ES	chr11	93721682	93721716	XPO5|HepG2	34
chr11	93721453	93722453	+	MIR142|k562|ENSG00000166004|ES	chr11	93721816	93721860	UPF1|K562	44
chr11	93721453	93722453	+	MIR142|k562|ENSG00000166004|ES	chr11	93721581	93721600	NCBP2|K562	19
chr11	93721453	93722453	+	MIR142|k562|ENSG00000166004|ES	chr11	93721580	93721604	GTF2F1|K562	24
chr11	93721453	93722453	+	MIR142|k562|ENSG00000166004|ES	chr11	93721736	93721788	IGF2BP3|HepG2	52
chr11	93721453	93722453	+	MIR142|k562|ENSG00000166004|ES	chr11	93721792	93721814	AGO2|HEK293S	22
chr11	93721453	93722453	+	MIR142|k562|ENSG00000166004|ES	chr11	93721819	93721870	GTF2F1|HepG2	51
chr11	93721453	93722453	+	MIR142|k562|ENSG00000166004|ES	chr11	93721838	93721854	TIA1|K562	16
chr11	93721453	93722453	+	MIR142|k562|ENSG00000166004|ES	chr11	93721823	93721861	UCHL5|HepG2	38
chr11	93721453	93722453	+	MIR142|k562|ENSG00000166004|ES	chr11	93721824	93721875	CSTF2T|K562	51
chr11	93721453	93722453	+	MIR142|k562|ENSG00000166004|ES	chr11	93721821	93721869	NCBP2|K562	48
chr11	93721453	93722453	+	MIR142|k562|ENSG00000166004|ES	chr11	93721829	93721865	RBM15|K562	36
chr11	93721453	93722453	+	MIR142|k562|ENSG00000166004|ES	chr11	93721814	93721818	HNRNPUL1|K562	4
chr11	93721453	93722453	+	MIR142|k562|ENSG00000166004|ES	chr11	93721783	93721822	CSTF2|HepG2	39
chr11	93721453	93722453	+	MIR142|k562|ENSG00000166004|ES	chr11	93721574	93721625	XRCC6|K562	51
chr11	93721453	93722453	+	MIR142|k562|ENSG00000166004|ES	chr11	93721760	93721785	UPF1|K562	25
chr11	93721453	93722453	+	MIR142|k562|ENSG00000166004|ES	chr11	93721697	93721711	SF3A3|HepG2	14
chr11	93721453	93722453	+	MIR142|k562|ENSG00000166004|ES	chr11	93721745	93721758	HNRNPUL1|K562	13
chr11	93721453	93722453	+	MIR142|k562|ENSG00000166004|ES	chr11	93721786	93721813	NOLC1|K562	27
chr11	93721453	93722453	+	MIR142|k562|ENSG00000166004|ES	chr11	93721690	93721719	AARS|K562	29
chr11	93721453	93722453	+	MIR142|k562|ENSG00000166004|ES	chr11	93721649	93721695	FMR1|K562	46
chr11	93721453	93722453	+	MIR142|k562|ENSG00000166004|ES	chr11	93721775	93721786	SF3A3|HepG2	11
chr11	93721453	93722453	+	MIR142|k562|ENSG00000166004|ES	chr11	93721675	93721719	DDX55|K562	44
chr11	93721453	93722453	+	MIR142|k562|ENSG00000166004|ES	chr11	93721828	93721871	RPS3|K562	43
chr11	93721453	93722453	+	MIR142|k562|ENSG00000166004|ES	chr11	93721821	93721869	KHDRBS1|K562	48
chr11	93721453	93722453	+	MIR142|k562|ENSG00000166004|ES	chr11	93721750	93721793	EIF4G2|K562	43
chr11	93721453	93722453	+	MIR142|k562|ENSG00000166004|ES	chr11	93721581	93721630	RBM5|HepG2	49
chr11	93721453	93722453	+	MIR142|k562|ENSG00000166004|ES	chr11	93721744	93721750	DKC1|HepG2	6
chr11	93721453	93722453	+	MIR142|k562|ENSG00000166004|ES	chr11	93721582	93721589	PTBP1|K562	7
chr11	93721453	93722453	+	MIR142|k562|ENSG00000166004|ES	chr11	93721822	93721860	QKI|HepG2	38
chr11	93721453	93722453	+	MIR142|k562|ENSG00000166004|ES	chr11	93721828	93721863	FTO|K562	35
chr11	93721453	93722453	+	MIR142|k562|ENSG00000166004|ES	chr11	93721528	93721541	DDX55|K562	13
chr11	93721453	93722453	+	MIR142|k562|ENSG00000166004|ES	chr11	93721515	93721530	LIN28B|HepG2	15
chr11	93721453	93722453	+	MIR142|k562|ENSG00000166004|ES	chr11	93721533	93721620	EIF3H|HepG2	87
chr11	93721453	93722453	+	MIR142|k562|ENSG00000166004|ES	chr11	93721821	93721874	BUD13|K562	53
chr11	93721453	93722453	+	MIR142|k562|ENSG00000166004|ES	chr11	93721578	93721608	MTPAP|K562	30
chr11	93721453	93722453	+	MIR142|k562|ENSG00000166004|ES	chr11	93721746	93721845	CSTF2|HepG2	99
chr11	93721453	93722453	+	MIR142|k562|ENSG00000166004|ES	chr11	93721830	93721863	GRWD1|HepG2	33
chr11	93721453	93722453	+	MIR142|k562|ENSG00000166004|ES	chr11	93721677	93721712	SUPV3L1|HepG2	35
chr11	93721453	93722453	+	MIR142|k562|ENSG00000166004|ES	chr11	93721736	93721823	TBRG4|K562	87
chr11	93721453	93722453	+	MIR142|k562|ENSG00000166004|ES	chr11	93721673	93721690	FXR2|K562	17
chr11	93721453	93722453	+	MIR142|k562|ENSG00000166004|ES	chr11	93721743	93721788	RPS11|K562	45
chr11	93721453	93722453	+	MIR142|k562|ENSG00000166004|ES	chr11	93721532	93721552	SF3A3|HepG2	20
chr11	93721453	93722453	+	MIR142|k562|ENSG00000166004|ES	chr11	93721544	93721554	SMNDC1|HepG2	10
chr11	93721453	93722453	+	MIR142|k562|ENSG00000166004|ES	chr11	93721539	93721550	UCHL5|K562	11
chr11	93721453	93722453	+	MIR142|k562|ENSG00000166004|ES	chr11	93721586	93721608	RPS3|HepG2	22
chr11	93721453	93722453	+	MIR142|k562|ENSG00000166004|ES	chr11	93721592	93721611	LARP4|HepG2	19
chr11	93721453	93722453	+	MIR142|k562|ENSG00000166004|ES	chr11	93721538	93721544	RBM27|K562	6
chr11	93721453	93722453	+	MIR142|k562|ENSG00000166004|ES	chr11	93721822	93721869	NKRF|HepG2	47
chr11	93721453	93722453	+	MIR142|k562|ENSG00000166004|ES	chr11	93721689	93721711	UCHL5|HepG2	22
chr11	93721453	93722453	+	MIR142|k562|ENSG00000166004|ES	chr11	93721832	93721871	KHSRP|K562	39
chr11	93721453	93722453	+	MIR142|k562|ENSG00000166004|ES	chr11	93721580	93721621	MTPAP|K562	41
chr11	93721453	93722453	+	MIR142|k562|ENSG00000166004|ES	chr11	93721825	93721860	XPO5|HepG2	35
chr11	93721453	93722453	+	MIR142|k562|ENSG00000166004|ES	chr11	93721788	93721812	EIF3D|HepG2	24
chr11	93721453	93722453	+	MIR142|k562|ENSG00000166004|ES	chr11	93721569	93721585	SRSF7|K562	16
chr11	93721453	93722453	+	MIR142|k562|ENSG00000166004|ES	chr11	93721677	93721731	GEMIN5|K562	54
chr11	93721453	93722453	+	MIR142|k562|ENSG00000166004|ES	chr11	93721829	93721866	RBM15|K562	37
chr11	93721453	93722453	+	MIR142|k562|ENSG00000166004|ES	chr11	93721838	93721851	LARP4|K562	13
chr11	93721453	93722453	+	MIR142|k562|ENSG00000166004|ES	chr11	93721739	93721785	LARP4|K562	46
chr11	93721453	93722453	+	MIR142|k562|ENSG00000166004|ES	chr11	93721776	93721785	PTBP1|HepG2	9
chr11	93721453	93722453	+	MIR142|k562|ENSG00000166004|ES	chr11	93721662	93721688	CSTF2T|HepG2	26
chr11	93721453	93722453	+	MIR142|k562|ENSG00000166004|ES	chr11	93721808	93721816	PTBP1|HepG2	8
chr11	93721453	93722453	+	MIR142|k562|ENSG00000166004|ES	chr11	93721813	93721863	AGGF1|HepG2	50
chr11	93721453	93722453	+	MIR142|k562|ENSG00000166004|ES	chr11	93721792	93721834	PTBP1|HEK293T	42
chr11	93721453	93722453	+	MIR142|k562|ENSG00000166004|ES	chr11	93721702	93721739	IGF2BP1|K562	37
chr11	93721453	93722453	+	MIR142|k562|ENSG00000166004|ES	chr11	93721829	93721864	NOLC1|HepG2	35
chr11	93721453	93722453	+	MIR142|k562|ENSG00000166004|ES	chr11	93721690	93721714	SMNDC1|K562	24
chr11	93721453	93722453	+	MIR142|k562|ENSG00000166004|ES	chr11	93721672	93721716	RBM22|HepG2	44
chr11	93721453	93722453	+	MIR142|k562|ENSG00000166004|ES	chr11	93721587	93721611	AARS|K562	24
chr11	93721453	93722453	+	MIR142|k562|ENSG00000166004|ES	chr11	93721832	93721851	HNRNPL|K562	19
chr11	93721453	93722453	+	MIR142|k562|ENSG00000166004|ES	chr11	93721815	93721827	AGGF1|HepG2	12
chr11	93721453	93722453	+	MIR142|k562|ENSG00000166004|ES	chr11	93721798	93721858	AUH|K562	60
chr11	93721453	93722453	+	MIR142|k562|ENSG00000166004|ES	chr11	93721686	93721707	TIA1|K562	21
chr11	93721453	93722453	+	MIR142|k562|ENSG00000166004|ES	chr11	93721522	93721545	HNRNPA1|HepG2	23
chr11	93721453	93722453	+	MIR142|k562|ENSG00000166004|ES	chr11	93721765	93721810	XPO5|HepG2	45
chr11	93721453	93722453	+	MIR142|k562|ENSG00000166004|ES	chr11	93721741	93721785	AUH|K562	44
chr11	93721453	93722453	+	MIR142|k562|ENSG00000166004|ES	chr11	93721667	93721723	LIN28B|K562	56
chr11	93721453	93722453	+	MIR142|k562|ENSG00000166004|ES	chr11	93721740	93721783	HNRNPM|K562	43
chr11	93721453	93722453	+	MIR142|k562|ENSG00000166004|ES	chr11	93721520	93721565	TBRG4|K562	45
chr11	93721453	93722453	+	MIR142|k562|ENSG00000166004|ES	chr11	93721765	93721834	DROSHA|K562	69
chr11	93721453	93722453	+	MIR142|k562|ENSG00000166004|ES	chr11	93721738	93721791	RBFOX2|HepG2	53
chr11	93721453	93722453	+	MIR142|k562|ENSG00000166004|ES	chr11	93721677	93721738	SF3B1|K562	61
chr11	93721453	93722453	+	MIR142|k562|ENSG00000166004|ES	chr11	93721756	93721769	TARDBP|K562	13
chr11	93721453	93722453	+	MIR142|k562|ENSG00000166004|ES	chr11	93721743	93721775	PUM2|K562	32
chr11	93721453	93722453	+	MIR142|k562|ENSG00000166004|ES	chr11	93721743	93721755	SF3B4|K562	12
chr11	93721453	93722453	+	MIR142|k562|ENSG00000166004|ES	chr11	93721555	93721560	SF3B4|K562	5
chr11	93721453	93722453	+	MIR142|k562|ENSG00000166004|ES	chr11	93721813	93721816	SMNDC1|K562	3
chr11	93721453	93722453	+	MIR142|k562|ENSG00000166004|ES	chr11	93721525	93721545	SF3B4|K562	20
chr11	93721453	93722453	+	MIR142|k562|ENSG00000166004|ES	chr11	93721678	93721709	SND1|HepG2	31
chr11	93721453	93722453	+	MIR142|k562|ENSG00000166004|ES	chr11	93721527	93721543	PTBP1|K562	16
chr11	93721453	93722453	+	MIR142|k562|ENSG00000166004|ES	chr11	93721593	93721614	CDC40|HepG2	21
chr11	93721453	93722453	+	MIR142|k562|ENSG00000166004|ES	chr11	93721670	93721702	FAM120A|HepG2	32
chr11	93721453	93722453	+	MIR142|k562|ENSG00000166004|ES	chr11	93721672	93721865	TRA2A|HepG2	193
chr11	93721453	93722453	+	MIR142|k562|ENSG00000166004|ES	chr11	93721805	93721871	FKBP4|HepG2	66
chr11	93721453	93722453	+	MIR142|k562|ENSG00000166004|ES	chr11	93721526	93721547	DGCR8|HepG2	21
chr11	93721453	93722453	+	MIR142|k562|ENSG00000166004|ES	chr11	93721556	93721589	TROVE2|HepG2	33
chr11	93721453	93722453	+	MIR142|k562|ENSG00000166004|ES	chr11	93721670	93721717	NONO|K562	47
chr11	93721453	93722453	+	MIR142|k562|ENSG00000166004|ES	chr11	93721748	93721790	UCHL5|K562	42
chr11	93721453	93722453	+	MIR142|k562|ENSG00000166004|ES	chr11	93721657	93721732	EFTUD2|K562	75
chr11	93721453	93722453	+	MIR142|k562|ENSG00000166004|ES	chr11	93721659	93721725	IGF2BP2|K562	66
chr11	93721453	93722453	+	MIR142|k562|ENSG00000166004|ES	chr11	93721531	93721571	NCBP2|HepG2	40
chr11	93721453	93722453	+	MIR142|k562|ENSG00000166004|ES	chr11	93721683	93721724	HNRNPU|HepG2	41
chr11	93721453	93722453	+	MIR142|k562|ENSG00000166004|ES	chr11	93721580	93721627	DDX3X|HepG2	47
chr11	93721453	93722453	+	MIR142|k562|ENSG00000166004|ES	chr11	93721737	93721783	NOLC1|K562	46
chr11	93721453	93722453	+	MIR142|k562|ENSG00000166004|ES	chr11	93721823	93721864	HNRNPC|HepG2	41
chr11	93721453	93722453	+	MIR142|k562|ENSG00000166004|ES	chr11	93721749	93721788	AGGF1|K562	39
chr11	93721453	93722453	+	MIR142|k562|ENSG00000166004|ES	chr11	93721803	93721815	HNRNPUL1|K562	12
chr11	93721453	93722453	+	MIR142|k562|ENSG00000166004|ES	chr11	93721765	93721800	SLTM|K562	35
chr11	93721453	93722453	+	MIR142|k562|ENSG00000166004|ES	chr11	93721594	93721608	LIN28B|K562	14
chr11	93721453	93722453	+	MIR142|k562|ENSG00000166004|ES	chr11	93721672	93721717	PTBP1|HepG2	45
chr11	93721453	93722453	+	MIR142|k562|ENSG00000166004|ES	chr11	93721827	93721854	TIAL1|K562	27
chr11	93721453	93722453	+	MIR142|k562|ENSG00000166004|ES	chr11	93721857	93721863	SF3A3|HepG2	6
chr11	93721453	93722453	+	MIR142|k562|ENSG00000166004|ES	chr11	93721737	93721798	TIA1|HepG2	61
chr11	93721453	93722453	+	MIR142|k562|ENSG00000166004|ES	chr11	93721815	93721856	TARDBP|K562	41
chr11	93721453	93722453	+	MIR142|k562|ENSG00000166004|ES	chr11	93721802	93721804	SMNDC1|K562	2
chr11	93721453	93722453	+	MIR142|k562|ENSG00000166004|ES	chr11	93721823	93721866	NCBP2|K562	43
chr11	93721453	93722453	+	MIR142|k562|ENSG00000166004|ES	chr11	93721667	93721737	UPF1|K562	70
chr11	93721453	93722453	+	MIR142|k562|ENSG00000166004|ES	chr11	93721769	93721787	SF3B4|K562	18
chr11	93721453	93722453	+	MIR142|k562|ENSG00000166004|ES	chr11	93721784	93721825	FKBP4|HepG2	41
chr11	93721453	93722453	+	MIR142|k562|ENSG00000166004|ES	chr11	93721787	93721815	LSM11|HepG2	28
chr11	93721453	93722453	+	MIR142|k562|ENSG00000166004|ES	chr11	93721830	93721845	IGF2BP1|HepG2	15
chr11	93721453	93722453	+	MIR142|k562|ENSG00000166004|ES	chr11	93721673	93721719	FXR1|K562	46
chr11	93721453	93722453	+	MIR142|k562|ENSG00000166004|ES	chr11	93721716	93721720	NOLC1|HepG2	4
chr11	93721453	93722453	+	MIR142|k562|ENSG00000166004|ES	chr11	93721552	93721574	SF3A3|HepG2	22
chr11	93721453	93722453	+	MIR142|k562|ENSG00000166004|ES	chr11	93721798	93721868	XRN2|K562	70
chr11	93721453	93722453	+	MIR142|k562|ENSG00000166004|ES	chr11	93721757	93721788	GEMIN5|K562	31
chr11	93721453	93722453	+	MIR142|k562|ENSG00000166004|ES	chr11	93721588	93721627	ILF3|K562	39
chr11	93721453	93722453	+	MIR142|k562|ENSG00000166004|ES	chr11	93721694	93721713	CSTF2T|K562	19
chr11	93721453	93722453	+	MIR142|k562|ENSG00000166004|ES	chr11	93721571	93721602	UPF1|K562	31
chr11	93721453	93722453	+	MIR142|k562|ENSG00000166004|ES	chr11	93721826	93721868	U2AF1|HepG2	42
chr11	93721453	93722453	+	MIR142|k562|ENSG00000166004|ES	chr11	93721554	93721558	PTBP1|K562	4
chr11	93721453	93722453	+	MIR142|k562|ENSG00000166004|ES	chr11	93721576	93721611	U2AF1|K562	35
chr11	93721453	93722453	+	MIR142|k562|ENSG00000166004|ES	chr11	93721692	93721717	DGCR8|K562	25
chr11	93721453	93722453	+	MIR142|k562|ENSG00000166004|ES	chr11	93721746	93721805	DDX55|HepG2	59
chr11	93721453	93722453	+	MIR142|k562|ENSG00000166004|ES	chr11	93721825	93721871	PPIL4|K562	46
chr11	93721453	93722453	+	MIR142|k562|ENSG00000166004|ES	chr11	93721775	93721782	HNRNPUL1|K562	7
chr11	93721453	93722453	+	MIR142|k562|ENSG00000166004|ES	chr11	93721669	93721674	BCCIP|HepG2	5
chr11	93721453	93722453	+	MIR142|k562|ENSG00000166004|ES	chr11	93721524	93721570	EFTUD2|HepG2	46
chr11	93721453	93722453	+	MIR142|k562|ENSG00000166004|ES	chr11	93721797	93721872	QKI|K562	75
chr11	93721453	93722453	+	MIR142|k562|ENSG00000166004|ES	chr11	93721592	93721619	DDX3X|K562	27
chr11	93721453	93722453	+	MIR142|k562|ENSG00000166004|ES	chr11	93721744	93721781	SMNDC1|HepG2	37
chr11	93721453	93722453	+	MIR142|k562|ENSG00000166004|ES	chr11	93721567	93721587	HNRNPUL1|HepG2	20
chr11	93721453	93722453	+	MIR142|k562|ENSG00000166004|ES	chr11	93721663	93721687	CSTF2T|HepG2	24
chr11	93721453	93722453	+	MIR142|k562|ENSG00000166004|ES	chr11	93721519	93721572	BUD13|K562	53
chr11	93721453	93722453	+	MIR142|k562|ENSG00000166004|ES	chr11	93721703	93721708	KHSRP|K562	5
chr11	93721453	93722453	+	MIR142|k562|ENSG00000166004|ES	chr11	93721792	93721834	TARDBP|SH-SY5Y	42
chr11	93721453	93722453	+	MIR142|k562|ENSG00000166004|ES	chr11	93721771	93721775	HNRNPUL1|K562	4
chr11	93721453	93722453	+	MIR142|k562|ENSG00000166004|ES	chr11	93721679	93721712	AARS|K562	33
chr11	93721453	93722453	+	MIR142|k562|ENSG00000166004|ES	chr11	93721534	93721563	DDX3X|HepG2	29
chr11	93721453	93722453	+	MIR142|k562|ENSG00000166004|ES	chr11	93721821	93721873	PRPF8|K562	52
chr11	93721453	93722453	+	MIR142|k562|ENSG00000166004|ES	chr11	93721836	93721867	U2AF2|HepG2	31
chr11	93721453	93722453	+	MIR142|k562|ENSG00000166004|ES	chr11	93721789	93721823	FASTKD2|K562	34
chr11	93721453	93722453	+	MIR142|k562|ENSG00000166004|ES	chr11	93721820	93721873	QKI|HepG2	53
chr11	93721453	93722453	+	MIR142|k562|ENSG00000166004|ES	chr11	93721580	93721631	TRA2A|K562	51
chr11	93721453	93722453	+	MIR142|k562|ENSG00000166004|ES	chr11	93721823	93721868	LIN28B|HepG2	45
chr11	93721453	93722453	+	MIR142|k562|ENSG00000166004|ES	chr11	93721818	93721856	FAM120A|K562	38
chr11	93721453	93722453	+	MIR142|k562|ENSG00000166004|ES	chr11	93721564	93721599	SF3B4|K562	35
chr11	93721453	93722453	+	MIR142|k562|ENSG00000166004|ES	chr11	93721553	93721559	NOLC1|HepG2	6
chr11	93721453	93722453	+	MIR142|k562|ENSG00000166004|ES	chr11	93721729	93721740	SRSF7|HepG2	11
chr11	93721453	93722453	+	MIR142|k562|ENSG00000166004|ES	chr11	93721665	93721734	EIF4A3|HeLa	69
chr11	93721453	93722453	+	MIR142|k562|ENSG00000166004|ES	chr11	93721772	93721835	NSUN2|K562	63
chr11	93721453	93722453	+	MIR142|k562|ENSG00000166004|ES	chr11	93721728	93721738	TROVE2|HepG2	10
chr11	93721453	93722453	+	MIR142|k562|ENSG00000166004|ES	chr11	93721601	93721629	LARP4|K562	28
chr11	93721453	93722453	+	MIR142|k562|ENSG00000166004|ES	chr11	93721734	93721825	RBM15|K562	91
chr11	93721453	93722453	+	MIR142|k562|ENSG00000166004|ES	chr11	93721597	93721599	RBM15|K562	2
chr11	93721453	93722453	+	MIR142|k562|ENSG00000166004|ES	chr11	93721568	93721625	BUD13|HepG2	57
chr11	93721453	93722453	+	MIR142|k562|ENSG00000166004|ES	chr11	93721688	93721715	GTF2F1|K562	27
chr11	93721453	93722453	+	MIR142|k562|ENSG00000166004|ES	chr11	93721685	93721719	PPIL4|K562	34
chr11	93721453	93722453	+	MIR142|k562|ENSG00000166004|ES	chr11	93721818	93721861	EFTUD2|K562	43
chr11	93721453	93722453	+	MIR142|k562|ENSG00000166004|ES	chr11	93721544	93721551	DROSHA|K562	7
chr11	93721453	93722453	+	MIR142|k562|ENSG00000166004|ES	chr11	93721519	93721580	TRA2A|K562	61
chr11	93721453	93722453	+	MIR142|k562|ENSG00000166004|ES	chr11	93721826	93721852	SLBP|K562	26
chr11	93721453	93722453	+	MIR142|k562|ENSG00000166004|ES	chr11	93721515	93721582	NOL12|HepG2	67
chr11	93721453	93722453	+	MIR142|k562|ENSG00000166004|ES	chr11	93721746	93721814	RPS5|HepG2	68
chr11	93721453	93722453	+	MIR142|k562|ENSG00000166004|ES	chr11	93721823	93721873	RBFOX2|K562	50
chr11	93721453	93722453	+	MIR142|k562|ENSG00000166004|ES	chr11	93721737	93721792	RBM15|HepG2	55
chr11	93721453	93722453	+	MIR142|k562|ENSG00000166004|ES	chr11	93721824	93721842	EFTUD2|HepG2	18
chr11	93721453	93722453	+	MIR142|k562|ENSG00000166004|ES	chr11	93721519	93721557	FKBP4|HepG2	38
chr11	93721453	93722453	+	MIR142|k562|ENSG00000166004|ES	chr11	93721755	93721864	LARP7|HepG2	109
chr11	93721453	93722453	+	MIR142|k562|ENSG00000166004|ES	chr11	93721747	93721819	RBM22|HepG2	72
chr11	93721453	93722453	+	MIR142|k562|ENSG00000166004|ES	chr11	93721567	93721630	HNRNPUL1|HepG2	63
chr11	93721453	93722453	+	MIR142|k562|ENSG00000166004|ES	chr11	93721579	93721630	SLTM|K562	51
chr11	93721453	93722453	+	MIR142|k562|ENSG00000166004|ES	chr11	93721675	93721702	ILF3|HepG2	27
chr11	93721453	93722453	+	MIR142|k562|ENSG00000166004|ES	chr11	93721675	93721738	ILF3|K562	63
chr11	93721453	93722453	+	MIR142|k562|ENSG00000166004|ES	chr11	93721662	93721724	ZNF622|K562	62
chr11	93721453	93722453	+	MIR142|k562|ENSG00000166004|ES	chr11	93721813	93721866	SFPQ|HepG2	53
chr11	93721453	93722453	+	MIR142|k562|ENSG00000166004|ES	chr11	93721832	93721865	TRA2A|K562	33
chr11	93721453	93722453	+	MIR142|k562|ENSG00000166004|ES	chr11	93721738	93721787	TROVE2|K562	49
chr11	93721453	93722453	+	MIR142|k562|ENSG00000166004|ES	chr11	93721694	93721718	PRPF8|K562	24
chr11	93721453	93722453	+	MIR142|k562|ENSG00000166004|ES	chr11	93721742	93721744	EIF4G2|K562	2
chr11	93721453	93722453	+	MIR142|k562|ENSG00000166004|ES	chr11	93721742	93721810	SUPV3L1|HepG2	68
chr11	93721453	93722453	+	MIR142|k562|ENSG00000166004|ES	chr11	93721766	93721770	DKC1|HepG2	4
chr11	93721453	93722453	+	MIR142|k562|ENSG00000166004|ES	chr11	93721746	93721795	XRN2|HepG2	49
chr11	93721453	93722453	+	MIR142|k562|ENSG00000166004|ES	chr11	93721524	93721551	AGGF1|K562	27
chr11	93721453	93722453	+	MIR142|k562|ENSG00000166004|ES	chr11	93721543	93721558	SMNDC1|K562	15
chr11	93721453	93722453	+	MIR142|k562|ENSG00000166004|ES	chr11	93721516	93721574	SLBP|K562	58
chr11	93721453	93722453	+	MIR142|k562|ENSG00000166004|ES	chr11	93721741	93721775	PCBP2|HepG2	34
chr11	93721453	93722453	+	MIR142|k562|ENSG00000166004|ES	chr11	93721741	93721786	IGF2BP2|K562	45
chr11	93721453	93722453	+	MIR142|k562|ENSG00000166004|ES	chr11	93721815	93721826	NOLC1|HepG2	11
chr11	93721453	93722453	+	MIR142|k562|ENSG00000166004|ES	chr11	93721819	93721872	DDX3X|K562	53
chr11	93721453	93722453	+	MIR142|k562|ENSG00000166004|ES	chr11	93721790	93721802	SMNDC1|K562	12
chr11	93721453	93722453	+	MIR142|k562|ENSG00000166004|ES	chr11	93721729	93721786	BUD13|K562	57
chr11	93721453	93722453	+	MIR142|k562|ENSG00000166004|ES	chr11	93721669	93721734	HNRNPUL1|HepG2	65
chr11	93721453	93722453	+	MIR142|k562|ENSG00000166004|ES	chr11	93721671	93721723	XPO5|HepG2	52
chr11	93721453	93722453	+	MIR142|k562|ENSG00000166004|ES	chr11	93721655	93721715	HNRNPM|K562	60
chr11	93721453	93722453	+	MIR142|k562|ENSG00000166004|ES	chr11	93721621	93721623	DKC1|HepG2	2
chr11	93721453	93722453	+	MIR142|k562|ENSG00000166004|ES	chr11	93721516	93721525	SF3A3|HepG2	9
chr11	93721453	93722453	+	MIR142|k562|ENSG00000166004|ES	chr11	93721668	93721718	HNRNPL|K562	50
chr11	93721453	93722453	+	MIR142|k562|ENSG00000166004|ES	chr11	93721672	93721735	SND1|K562	63
chr11	93721453	93722453	+	MIR142|k562|ENSG00000166004|ES	chr11	93721744	93721822	RBM15|K562	78
chr11	93721453	93722453	+	MIR142|k562|ENSG00000166004|ES	chr11	93721741	93721754	CPSF6|K562	13
chr11	93721453	93722453	+	MIR142|k562|ENSG00000166004|ES	chr11	93721825	93721874	SF3B4|HepG2	49
chr11	93721453	93722453	+	MIR142|k562|ENSG00000166004|ES	chr11	93721740	93721796	IGF2BP1|HepG2	56
chr14	58293265	58294265	+	MIR142|k562|ENSG00000257621|ES	chr14	58294018	58294059	SRSF1|K562	41
chr14	58293265	58294265	+	MIR142|k562|ENSG00000257621|ES	chr14	58294059	58294093	LSM11|HepG2	34
chr14	58293265	58294265	+	MIR142|k562|ENSG00000257621|ES	chr14	58293502	58293546	U2AF1|HepG2	44
chr14	58293265	58294265	+	MIR142|k562|ENSG00000257621|ES	chr14	58293922	58294049	ILF3|HepG2	127
chr14	58293265	58294265	+	MIR142|k562|ENSG00000257621|ES	chr14	58293613	58293634	U2AF1|K562	21
chr14	58293265	58294265	+	MIR142|k562|ENSG00000257621|ES	chr14	58293773	58293820	EFTUD2|HepG2	47
chr14	58293265	58294265	+	MIR142|k562|ENSG00000257621|ES	chr14	58293612	58293640	RBFOX2|K562	28
chr14	58293265	58294265	+	MIR142|k562|ENSG00000257621|ES	chr14	58294099	58294122	CSTF2T|HEK293	23
chr14	58293265	58294265	+	MIR142|k562|ENSG00000257621|ES	chr14	58294050	58294086	HNRNPC|HepG2	36
chr14	58293265	58294265	+	MIR142|k562|ENSG00000257621|ES	chr14	58294138	58294242	CPSF7|HEK293	104
chr14	58293265	58294265	+	MIR142|k562|ENSG00000257621|ES	chr14	58293587	58293636	MTPAP|K562	49
chr14	58293265	58294265	+	MIR142|k562|ENSG00000257621|ES	chr14	58293916	58293989	AGGF1|HepG2	73
chr14	58293265	58294265	+	MIR142|k562|ENSG00000257621|ES	chr14	58294059	58294098	U2AF2|K562	39
chr14	58293265	58294265	+	MIR142|k562|ENSG00000257621|ES	chr14	58293882	58293916	GRWD1|HepG2	34
chr14	58293265	58294265	+	MIR142|k562|ENSG00000257621|ES	chr14	58294032	58294076	AGGF1|K562	44
chr14	58293265	58294265	+	MIR142|k562|ENSG00000257621|ES	chr14	58293565	58293569	DHX30|HepG2	4
chr14	58293265	58294265	+	MIR142|k562|ENSG00000257621|ES	chr14	58293989	58294076	RBM15|K562	87
chr14	58293265	58294265	+	MIR142|k562|ENSG00000257621|ES	chr14	58294159	58294188	AKAP8L|K562	29
chr14	58293265	58294265	+	MIR142|k562|ENSG00000257621|ES	chr14	58293520	58293554	EIF3D|HepG2	34
chr14	58293265	58294265	+	MIR142|k562|ENSG00000257621|ES	chr14	58294138	58294182	CSTF2|HeLa	44
chr14	58293265	58294265	+	MIR142|k562|ENSG00000257621|ES	chr14	58293853	58293864	BUD13|K562	11
chr14	58293265	58294265	+	MIR142|k562|ENSG00000257621|ES	chr14	58293576	58293615	SUGP2|HepG2	39
chr14	58293265	58294265	+	MIR142|k562|ENSG00000257621|ES	chr14	58293885	58293928	UCHL5|HepG2	43
chr14	58293265	58294265	+	MIR142|k562|ENSG00000257621|ES	chr14	58293577	58293637	CDC40|HepG2	60
chr14	58293265	58294265	+	MIR142|k562|ENSG00000257621|ES	chr14	58293864	58293901	XRN2|HepG2	37
chr14	58293265	58294265	+	MIR142|k562|ENSG00000257621|ES	chr14	58293989	58294072	RBM22|HepG2	83
chr14	58293265	58294265	+	MIR142|k562|ENSG00000257621|ES	chr14	58294140	58294190	CSTF2T|K562	50
chr14	58293265	58294265	+	MIR142|k562|ENSG00000257621|ES	chr14	58294128	58294194	KHSRP|K562	66
chr14	58293265	58294265	+	MIR142|k562|ENSG00000257621|ES	chr14	58293961	58294047	U2AF1|HepG2	86
chr14	58293265	58294265	+	MIR142|k562|ENSG00000257621|ES	chr14	58294031	58294077	ZNF622|K562	46
chr14	58293265	58294265	+	MIR142|k562|ENSG00000257621|ES	chr14	58293593	58293644	U2AF2|K562	51
chr14	58293265	58294265	+	MIR142|k562|ENSG00000257621|ES	chr14	58293524	58293547	PRPF8|HepG2	23
chr14	58293265	58294265	+	MIR142|k562|ENSG00000257621|ES	chr14	58293587	58293631	XRN2|HepG2	44
chr14	58293265	58294265	+	MIR142|k562|ENSG00000257621|ES	chr14	58293866	58293886	DHX30|K562	20
chr14	58293265	58294265	+	MIR142|k562|ENSG00000257621|ES	chr14	58294138	58294242	FIP1L1|HEK293	104
chr14	58293265	58294265	+	MIR142|k562|ENSG00000257621|ES	chr14	58294043	58294071	RBM15|HepG2	28
chr14	58293265	58294265	+	MIR142|k562|ENSG00000257621|ES	chr14	58293937	58293998	SLTM|K562	61
chr14	58293265	58294265	+	MIR142|k562|ENSG00000257621|ES	chr14	58294045	58294100	UCHL5|HepG2	55
chr14	58293265	58294265	+	MIR142|k562|ENSG00000257621|ES	chr14	58293953	58293975	SF3B1|K562	22
chr14	58293265	58294265	+	MIR142|k562|ENSG00000257621|ES	chr14	58294002	58294051	ILF3|K562	49
chr14	58293265	58294265	+	MIR142|k562|ENSG00000257621|ES	chr14	58293818	58293883	PPIG|HepG2	65
chr14	58293265	58294265	+	MIR142|k562|ENSG00000257621|ES	chr14	58293591	58293644	TIA1|K562	53
chr14	58293265	58294265	+	MIR142|k562|ENSG00000257621|ES	chr14	58293680	58293715	PUM2|K562	35
chr14	58293265	58294265	+	MIR142|k562|ENSG00000257621|ES	chr14	58293941	58294045	RBM22|HepG2	104
chr14	58293265	58294265	+	MIR142|k562|ENSG00000257621|ES	chr14	58293625	58293640	TROVE2|K562	15
chr14	58293265	58294265	+	MIR142|k562|ENSG00000257621|ES	chr14	58293617	58293631	CSTF2|HepG2	14
chr14	58293265	58294265	+	MIR142|k562|ENSG00000257621|ES	chr14	58294004	58294059	PPIL4|K562	55
chr14	58293265	58294265	+	MIR142|k562|ENSG00000257621|ES	chr14	58293532	58293581	EFTUD2|HepG2	49
chr14	58293265	58294265	+	MIR142|k562|ENSG00000257621|ES	chr14	58293862	58293922	ILF3|HepG2	60
chr14	58293265	58294265	+	MIR142|k562|ENSG00000257621|ES	chr14	58293830	58293949	ILF3|HepG2	119
chr14	58293265	58294265	+	MIR142|k562|ENSG00000257621|ES	chr14	58293585	58293623	U2AF1|K562	38
chr14	58293265	58294265	+	MIR142|k562|ENSG00000257621|ES	chr14	58293981	58294013	PPIG|HepG2	32
chr14	58293265	58294265	+	MIR142|k562|ENSG00000257621|ES	chr14	58294005	58294054	U2AF1|HepG2	49
chr14	58293265	58294265	+	MIR142|k562|ENSG00000257621|ES	chr14	58293847	58293897	LSM11|HepG2	50
chr14	58293265	58294265	+	MIR142|k562|ENSG00000257621|ES	chr14	58293853	58293899	UCHL5|K562	46
chr14	58293265	58294265	+	MIR142|k562|ENSG00000257621|ES	chr14	58293850	58293877	PPIL4|K562	27
chr14	58293265	58294265	+	MIR142|k562|ENSG00000257621|ES	chr14	58294030	58294076	XRCC6|K562	46
chr14	58293265	58294265	+	MIR142|k562|ENSG00000257621|ES	chr14	58294144	58294184	FMR1|K562	40
chr14	58293265	58294265	+	MIR142|k562|ENSG00000257621|ES	chr14	58293852	58293915	GRWD1|HepG2	63
chr14	58293265	58294265	+	MIR142|k562|ENSG00000257621|ES	chr14	58293618	58293719	KHSRP|K562	101
chr14	58293265	58294265	+	MIR142|k562|ENSG00000257621|ES	chr14	58293576	58293619	QKI|K562	43
chr14	58293265	58294265	+	MIR142|k562|ENSG00000257621|ES	chr14	58294000	58294037	IGF2BP3|HepG2	37
chr14	58293265	58294265	+	MIR142|k562|ENSG00000257621|ES	chr14	58293967	58294048	FASTKD2|HepG2	81
chr14	58293265	58294265	+	MIR142|k562|ENSG00000257621|ES	chr14	58294017	58294050	SRSF9|HepG2	33
chr14	58293265	58294265	+	MIR142|k562|ENSG00000257621|ES	chr14	58293965	58293999	QKI|HepG2	34
chr14	58293265	58294265	+	MIR142|k562|ENSG00000257621|ES	chr14	58293577	58293627	TIA1|K562	50
chr14	58293265	58294265	+	MIR142|k562|ENSG00000257621|ES	chr14	58293610	58293636	HNRNPC|HepG2	26
chr14	58293265	58294265	+	MIR142|k562|ENSG00000257621|ES	chr14	58294020	58294066	BUD13|K562	46
chr14	58293265	58294265	+	MIR142|k562|ENSG00000257621|ES	chr14	58294138	58294162	CSTF2|HEK293	24
chr14	58293265	58294265	+	MIR142|k562|ENSG00000257621|ES	chr14	58294056	58294082	GRWD1|HepG2	26
chr14	58293265	58294265	+	MIR142|k562|ENSG00000257621|ES	chr14	58293601	58293631	U2AF1|HepG2	30
chr14	58293265	58294265	+	MIR142|k562|ENSG00000257621|ES	chr14	58293975	58293993	GRWD1|HepG2	18
chr14	58293265	58294265	+	MIR142|k562|ENSG00000257621|ES	chr14	58293532	58293559	PRPF8|K562	27
chr14	58293265	58294265	+	MIR142|k562|ENSG00000257621|ES	chr14	58293608	58293632	HNRNPK|HepG2	24
chr14	58293265	58294265	+	MIR142|k562|ENSG00000257621|ES	chr14	58293612	58293632	FMR1|K562	20
chr14	58293265	58294265	+	MIR142|k562|ENSG00000257621|ES	chr14	58294000	58294043	CSTF2T|HepG2	43
chr14	58293265	58294265	+	MIR142|k562|ENSG00000257621|ES	chr14	58294043	58294073	LSM11|HepG2	30
chr14	58293265	58294265	+	MIR142|k562|ENSG00000257621|ES	chr14	58294013	58294072	ILF3|K562	59
chr14	58293265	58294265	+	MIR142|k562|ENSG00000257621|ES	chr14	58293929	58294009	SRSF1|HepG2	80
chr14	58293265	58294265	+	MIR142|k562|ENSG00000257621|ES	chr14	58293780	58293827	SRSF1|K562	47
chr14	58293265	58294265	+	MIR142|k562|ENSG00000257621|ES	chr14	58293964	58293991	SAFB2|K562	27
chr14	58293265	58294265	+	MIR142|k562|ENSG00000257621|ES	chr14	58294054	58294107	SAFB2|K562	53
chr14	58293265	58294265	+	MIR142|k562|ENSG00000257621|ES	chr14	58293942	58293973	PRPF8|K562	31
chr14	58293265	58294265	+	MIR142|k562|ENSG00000257621|ES	chr14	58294015	58294105	HNRNPC|HepG2	90
chr14	58293265	58294265	+	MIR142|k562|ENSG00000257621|ES	chr14	58293641	58293662	HNRNPL|K562	21
chr14	58293265	58294265	+	MIR142|k562|ENSG00000257621|ES	chr14	58293610	58293635	DGCR8|HepG2	25
chr14	58293265	58294265	+	MIR142|k562|ENSG00000257621|ES	chr14	58293598	58293669	HNRNPL|K562	71
chr14	58293265	58294265	+	MIR142|k562|ENSG00000257621|ES	chr14	58293668	58293704	HNRNPA1|K562	36
chr14	58293265	58294265	+	MIR142|k562|ENSG00000257621|ES	chr14	58294129	58294193	CSTF2|HepG2	64
chr14	58293265	58294265	+	MIR142|k562|ENSG00000257621|ES	chr14	58294056	58294099	U2AF2|HepG2	43
chr14	58293265	58294265	+	MIR142|k562|ENSG00000257621|ES	chr14	58293780	58293821	EIF3D|HepG2	41
chr14	58293265	58294265	+	MIR142|k562|ENSG00000257621|ES	chr14	58294132	58294196	KHSRP|K562	64
chr14	58293265	58294265	+	MIR142|k562|ENSG00000257621|ES	chr14	58293544	58293570	PPIL4|K562	26
chr14	58293265	58294265	+	MIR142|k562|ENSG00000257621|ES	chr14	58294028	58294050	BUD13|HepG2	22
chr14	58293265	58294265	+	MIR142|k562|ENSG00000257621|ES	chr14	58293866	58293898	PPIG|HepG2	32
chr14	58293265	58294265	+	MIR142|k562|ENSG00000257621|ES	chr14	58293637	58293663	GPKOW|K562	26
chr14	58293265	58294265	+	MIR142|k562|ENSG00000257621|ES	chr14	58293953	58294081	RBM15|K562	128
chr14	58293265	58294265	+	MIR142|k562|ENSG00000257621|ES	chr14	58293909	58293948	METAP2|K562	39
chr14	58293265	58294265	+	MIR142|k562|ENSG00000257621|ES	chr14	58294008	58294071	PPIL4|K562	63
chr14	58293265	58294265	+	MIR142|k562|ENSG00000257621|ES	chr14	58293651	58293752	TARDBP|K562	101
chr14	58293265	58294265	+	MIR142|k562|ENSG00000257621|ES	chr14	58293587	58293637	HNRNPU|K562	50
chr14	58293265	58294265	+	MIR142|k562|ENSG00000257621|ES	chr14	58294143	58294173	SF3B1|K562	30
chr14	58293265	58294265	+	MIR142|k562|ENSG00000257621|ES	chr14	58294077	58294111	KHDRBS1|K562	34
chr14	58293265	58294265	+	MIR142|k562|ENSG00000257621|ES	chr14	58293506	58293529	QKI|HepG2	23
chr14	58293265	58294265	+	MIR142|k562|ENSG00000257621|ES	chr14	58293541	58293575	SND1|K562	34
chr14	58293265	58294265	+	MIR142|k562|ENSG00000257621|ES	chr14	58293569	58293582	DHX30|HepG2	13
chr14	58293265	58294265	+	MIR142|k562|ENSG00000257621|ES	chr14	58293976	58294066	SAFB2|K562	90
chr14	58293265	58294265	+	MIR142|k562|ENSG00000257621|ES	chr14	58293949	58294026	ILF3|HepG2	77
chr14	58293265	58294265	+	MIR142|k562|ENSG00000257621|ES	chr14	58293616	58293660	NKRF|HepG2	44
chr14	58293265	58294265	+	MIR142|k562|ENSG00000257621|ES	chr14	58293993	58294032	FAM120A|HepG2	39
chr14	58293265	58294265	+	MIR142|k562|ENSG00000257621|ES	chr14	58293846	58293935	ILF3|K562	89
chr14	58293265	58294265	+	MIR142|k562|ENSG00000257621|ES	chr14	58293825	58293894	RBM15|HepG2	69
chr14	58293265	58294265	+	MIR142|k562|ENSG00000257621|ES	chr14	58293869	58293924	UCHL5|HepG2	55
chr14	58293265	58294265	+	MIR142|k562|ENSG00000257621|ES	chr14	58294039	58294067	EIF3D|HepG2	28
chr14	58293265	58294265	+	MIR142|k562|ENSG00000257621|ES	chr14	58294149	58294179	FMR1|K562	30
chr14	58293265	58294265	+	MIR142|k562|ENSG00000257621|ES	chr14	58293615	58293667	GEMIN5|K562	52
chr14	58293265	58294265	+	MIR142|k562|ENSG00000257621|ES	chr14	58294140	58294171	GRWD1|HepG2	31
chr14	58293265	58294265	+	MIR142|k562|ENSG00000257621|ES	chr14	58294009	58294062	RBFOX2|K562	53
chr14	58293265	58294265	+	MIR142|k562|ENSG00000257621|ES	chr14	58293999	58294043	SRSF9|HepG2	44
chr14	58293265	58294265	+	MIR142|k562|ENSG00000257621|ES	chr14	58294001	58294058	EIF3H|HepG2	57
chr14	58293265	58294265	+	MIR142|k562|ENSG00000257621|ES	chr14	58294138	58294262	CSTF2T|HEK293	124
chr14	58293265	58294265	+	MIR142|k562|ENSG00000257621|ES	chr14	58294138	58294162	NUDT21|HEK293	24
chr14	58293265	58294265	+	MIR142|k562|ENSG00000257621|ES	chr14	58293277	58293306	UCHL5|HepG2	29
chr14	58293265	58294265	+	MIR142|k562|ENSG00000257621|ES	chr14	58293515	58293538	EIF3D|HepG2	23
chr14	58293265	58294265	+	MIR142|k562|ENSG00000257621|ES	chr14	58294138	58294179	XRCC6|K562	41
chr14	58293265	58294265	+	MIR142|k562|ENSG00000257621|ES	chr14	58294128	58294156	PPIL4|K562	28
chr14	58293265	58294265	+	MIR142|k562|ENSG00000257621|ES	chr14	58294013	58294064	XRCC6|K562	51
chr14	58293265	58294265	+	MIR142|k562|ENSG00000257621|ES	chr14	58294008	58294064	NKRF|HepG2	56
chr14	58293265	58294265	+	MIR142|k562|ENSG00000257621|ES	chr14	58294010	58294019	QKI|HepG2	9
chr14	58293265	58294265	+	MIR142|k562|ENSG00000257621|ES	chr14	58294154	58294178	CPSF6|K562	24
chr14	58293265	58294265	+	MIR142|k562|ENSG00000257621|ES	chr14	58293679	58293710	TARDBP|K562	31
chr14	58293265	58294265	+	MIR142|k562|ENSG00000257621|ES	chr14	58294034	58294075	TROVE2|HepG2	41
chr14	58293265	58294265	+	MIR142|k562|ENSG00000257621|ES	chr14	58293532	58293575	DROSHA|K562	43
chr14	58293265	58294265	+	MIR142|k562|ENSG00000257621|ES	chr14	58294001	58294067	CDC40|HepG2	66
chr14	58293265	58294265	+	MIR142|k562|ENSG00000257621|ES	chr14	58293946	58293953	SF3B1|K562	7
chr14	58293265	58294265	+	MIR142|k562|ENSG00000257621|ES	chr14	58293943	58293979	PRPF8|HepG2	36
chr14	58293265	58294265	+	MIR142|k562|ENSG00000257621|ES	chr14	58293507	58293633	U2AF2|HepG2	126
chr14	58293265	58294265	+	MIR142|k562|ENSG00000257621|ES	chr14	58294039	58294083	SND1|K562	44
chr14	58293265	58294265	+	MIR142|k562|ENSG00000257621|ES	chr14	58293593	58293626	DROSHA|K562	33
chr14	58293265	58294265	+	MIR142|k562|ENSG00000257621|ES	chr14	58293904	58293935	BUD13|HepG2	31
chr14	58293265	58294265	+	MIR142|k562|ENSG00000257621|ES	chr14	58293266	58293288	TIA1|K562	22
chr14	58293265	58294265	+	MIR142|k562|ENSG00000257621|ES	chr14	58293601	58293624	U2AF2|HepG2	23
chr14	58293265	58294265	+	MIR142|k562|ENSG00000257621|ES	chr14	58293281	58293320	NKRF|HepG2	39
chr14	58293265	58294265	+	MIR142|k562|ENSG00000257621|ES	chr14	58293986	58294080	CSTF2|HepG2	94
chr14	58293265	58294265	+	MIR142|k562|ENSG00000257621|ES	chr14	58293508	58293549	PPIG|HepG2	41
chr14	58293265	58294265	+	MIR142|k562|ENSG00000257621|ES	chr14	58294138	58294182	CSTF2T|HEK293	44
chr14	58293265	58294265	+	MIR142|k562|ENSG00000257621|ES	chr14	58293512	58293548	XRCC6|K562	36
chr14	58293265	58294265	+	MIR142|k562|ENSG00000257621|ES	chr14	58293669	58293771	KHSRP|K562	102
chr14	58293265	58294265	+	MIR142|k562|ENSG00000257621|ES	chr14	58293972	58294050	NKRF|HepG2	78
chr14	58293265	58294265	+	MIR142|k562|ENSG00000257621|ES	chr14	58294148	58294192	CDC40|HepG2	44
chr14	58293265	58294265	+	MIR142|k562|ENSG00000257621|ES	chr14	58294027	58294048	DDX3X|HepG2	21
chr14	58293265	58294265	+	MIR142|k562|ENSG00000257621|ES	chr14	58294036	58294075	DHX30|HepG2	39
chr14	58293265	58294265	+	MIR142|k562|ENSG00000257621|ES	chr14	58293965	58294002	CPSF6|K562	37
chr14	58293265	58294265	+	MIR142|k562|ENSG00000257621|ES	chr14	58293980	58293996	SF3B4|K562	16
chr14	58293265	58294265	+	MIR142|k562|ENSG00000257621|ES	chr14	58294124	58294192	CSTF2|HepG2	68
chr14	58293265	58294265	+	MIR142|k562|ENSG00000257621|ES	chr14	58293657	58293679	RBM15|HepG2	22
chr14	58293265	58294265	+	MIR142|k562|ENSG00000257621|ES	chr14	58293978	58294045	CSTF2|HepG2	67
chr14	58293265	58294265	+	MIR142|k562|ENSG00000257621|ES	chr14	58293600	58293635	U2AF2|K562	35
chr14	58293265	58294265	+	MIR142|k562|ENSG00000257621|ES	chr14	58294053	58294191	CSTF2T|K562	138
chr14	58293265	58294265	+	MIR142|k562|ENSG00000257621|ES	chr14	58293766	58293790	BUD13|K562	24
chr14	58293265	58294265	+	MIR142|k562|ENSG00000257621|ES	chr14	58293676	58293711	CPSF6|K562	35
chr14	58293265	58294265	+	MIR142|k562|ENSG00000257621|ES	chr14	58293960	58294001	UCHL5|K562	41
chr14	58293265	58294265	+	MIR142|k562|ENSG00000257621|ES	chr14	58293498	58293533	LSM11|K562	35
chr14	58293265	58294265	+	MIR142|k562|ENSG00000257621|ES	chr14	58294150	58294168	CSTF2T|HepG2	18
chr14	58293265	58294265	+	MIR142|k562|ENSG00000257621|ES	chr14	58293888	58293919	ZNF622|K562	31
chr14	58293265	58294265	+	MIR142|k562|ENSG00000257621|ES	chr14	58293498	58293559	QKI|HepG2	61
chr14	58293265	58294265	+	MIR142|k562|ENSG00000257621|ES	chr14	58293571	58293618	PPIL4|K562	47
chr14	58293265	58294265	+	MIR142|k562|ENSG00000257621|ES	chr14	58294134	58294143	SF3B1|K562	9
chr14	58293265	58294265	+	MIR142|k562|ENSG00000257621|ES	chr14	58293992	58294043	UCHL5|K562	51
chr14	58293265	58294265	+	MIR142|k562|ENSG00000257621|ES	chr14	58293840	58293879	CSTF2T|HepG2	39
chr14	58293265	58294265	+	MIR142|k562|ENSG00000257621|ES	chr14	58294019	58294051	QKI|HepG2	32
chr14	58293265	58294265	+	MIR142|k562|ENSG00000257621|ES	chr14	58294138	58294702	CPSF7|HEK293	127
chr14	58293265	58294265	+	MIR142|k562|ENSG00000257621|ES	chr14	58294257	58294274	ZNF622|K562	8
chr14	58293265	58294265	+	MIR142|k562|ENSG00000257621|ES	chr14	58294138	58294782	HNRNPC|HeLa	127
chr14	58293265	58294265	+	MIR142|k562|ENSG00000257621|ES	chr14	58294254	58294317	HLTF|K562	11
chr14	58293265	58294265	+	MIR142|k562|ENSG00000257621|ES	chr14	58294244	58294287	KHSRP|K562	21
chr14	58293265	58294265	+	MIR142|k562|ENSG00000257621|ES	chr14	58294259	58294276	BUD13|K562	6
chr12	49016106	49017106	+	MIR142|k562|ENSG00000181929|ES	chr12	49016676	49016699	HNRNPL|HepG2	23
chr12	49016106	49017106	+	MIR142|k562|ENSG00000181929|ES	chr12	49016701	49016718	HNRNPA1|K562	17
chr12	49016106	49017106	+	MIR142|k562|ENSG00000181929|ES	chr12	49016827	49016843	HNRNPL|HepG2	16
chr12	49016106	49017106	+	MIR142|k562|ENSG00000181929|ES	chr12	49016947	49016984	HNRNPU|HepG2	37
chr12	49016106	49017106	+	MIR142|k562|ENSG00000181929|ES	chr12	49016148	49016182	XRCC6|HepG2	34
chr12	49016106	49017106	+	MIR142|k562|ENSG00000181929|ES	chr12	49016948	49017017	HNRNPU|K562	69
chr12	49016106	49017106	+	MIR142|k562|ENSG00000181929|ES	chr12	49016381	49016405	EFTUD2|HepG2	24
chr12	49016106	49017106	+	MIR142|k562|ENSG00000181929|ES	chr12	49016893	49016929	FXR1|K562	36
chr12	49016106	49017106	+	MIR142|k562|ENSG00000181929|ES	chr12	49017002	49017047	DDX6|K562	45
chr12	49016106	49017106	+	MIR142|k562|ENSG00000181929|ES	chr12	49016905	49016913	KHDRBS1|K562	8
chr12	49016106	49017106	+	MIR142|k562|ENSG00000181929|ES	chr12	49016951	49016974	HNRNPU|K562	23
chr12	49016106	49017106	+	MIR142|k562|ENSG00000181929|ES	chr12	49016311	49016337	HNRNPA1|K562	26
chr12	49016106	49017106	+	MIR142|k562|ENSG00000181929|ES	chr12	49016914	49016949	LSM11|HepG2	35
chr12	49016106	49017106	+	MIR142|k562|ENSG00000181929|ES	chr12	49016702	49016727	HNRNPL|K562	25
chr12	49016106	49017106	+	MIR142|k562|ENSG00000181929|ES	chr12	49016820	49016862	LARP4|K562	42
chr12	49016106	49017106	+	MIR142|k562|ENSG00000181929|ES	chr12	49016940	49016981	SAFB2|K562	41
chr12	49016106	49017106	+	MIR142|k562|ENSG00000181929|ES	chr12	49016347	49016380	HNRNPL|HepG2	33
chr12	49016106	49017106	+	MIR142|k562|ENSG00000181929|ES	chr12	49016600	49016616	HNRNPA1|HepG2	16
chr12	49016106	49017106	+	MIR142|k562|ENSG00000181929|ES	chr12	49016947	49016978	HNRNPM|K562	31
chr12	49016106	49017106	+	MIR142|k562|ENSG00000181929|ES	chr12	49017020	49017057	HNRNPA1|HepG2	37
chr12	49016106	49017106	+	MIR142|k562|ENSG00000181929|ES	chr12	49016823	49016836	EXOSC5|K562	13
chr12	49016106	49017106	+	MIR142|k562|ENSG00000181929|ES	chr12	49016710	49016731	SUB1|HepG2	21
chr12	49016106	49017106	+	MIR142|k562|ENSG00000181929|ES	chr12	49016433	49016470	KHSRP|K562	37
chr12	49016106	49017106	+	MIR142|k562|ENSG00000181929|ES	chr12	49016341	49016386	HNRNPL|HepG2	45
chr12	49016106	49017106	+	MIR142|k562|ENSG00000181929|ES	chr12	49016703	49016707	PTBP1|HepG2	4
chr12	49016106	49017106	+	MIR142|k562|ENSG00000181929|ES	chr12	49016875	49016896	TIA1|K562	21
chr12	49016106	49017106	+	MIR142|k562|ENSG00000181929|ES	chr12	49017021	49017050	HNRNPU|K562	29
chr12	49016106	49017106	+	MIR142|k562|ENSG00000181929|ES	chr12	49016583	49016593	HNRNPL|HepG2	10
chr12	49016106	49017106	+	MIR142|k562|ENSG00000181929|ES	chr12	49016704	49016710	SUB1|HepG2	6
chr12	49016106	49017106	+	MIR142|k562|ENSG00000181929|ES	chr12	49016276	49016308	HNRNPL|HepG2	32
chr5	176180315	176181315	+	MIR142|k562|ENSG00000248596|ES	chr5	176180321	176180351	SF3B1|K562	30
chr5	176180315	176181315	+	MIR142|k562|ENSG00000248596|ES	chr5	176180884	176180940	SF3B4|K562	56
chr5	176180315	176181315	+	MIR142|k562|ENSG00000248596|ES	chr5	176181009	176181088	SAFB2|K562	79
chr5	176180315	176181315	+	MIR142|k562|ENSG00000248596|ES	chr5	176181247	176181288	PUM2|K562	41
chr5	176180315	176181315	+	MIR142|k562|ENSG00000248596|ES	chr5	176180963	176181050	UCHL5|K562	87
chr5	176180315	176181315	+	MIR142|k562|ENSG00000248596|ES	chr5	176181038	176181116	TIA1|K562	78
chr5	176180315	176181315	+	MIR142|k562|ENSG00000248596|ES	chr5	176181252	176181302	KHSRP|K562	50
chr5	176180315	176181315	+	MIR142|k562|ENSG00000248596|ES	chr5	176181010	176181079	HNRNPU|K562	69
chr5	176180315	176181315	+	MIR142|k562|ENSG00000248596|ES	chr5	176180801	176180819	HNRNPL|K562	18
chr5	176180315	176181315	+	MIR142|k562|ENSG00000248596|ES	chr5	176180656	176180699	ZRANB2|K562	43
chr5	176180315	176181315	+	MIR142|k562|ENSG00000248596|ES	chr5	176181020	176181120	HNRNPA1|K562	100
chr5	176180315	176181315	+	MIR142|k562|ENSG00000248596|ES	chr5	176180784	176180815	NOLC1|K562	31
chr5	176180315	176181315	+	MIR142|k562|ENSG00000248596|ES	chr5	176180599	176180637	SND1|K562	38
chr5	176180315	176181315	+	MIR142|k562|ENSG00000248596|ES	chr5	176180311	176180318	RBFOX2|K562	3
chr5	176180315	176181315	+	MIR142|k562|ENSG00000248596|ES	chr5	176180316	176180358	PRPF8|K562	42
chr5	176180315	176181315	+	MIR142|k562|ENSG00000248596|ES	chr5	176180338	176180340	ZNF622|K562	2
chr5	176180315	176181315	+	MIR142|k562|ENSG00000248596|ES	chr5	176180848	176180889	GPKOW|K562	41
chr5	176180315	176181315	+	MIR142|k562|ENSG00000248596|ES	chr5	176181044	176181093	ILF3|K562	49
chr5	176180315	176181315	+	MIR142|k562|ENSG00000248596|ES	chr5	176180833	176180846	PRPF8|K562	13
chr5	176180315	176181315	+	MIR142|k562|ENSG00000248596|ES	chr5	176180659	176180693	ILF3|K562	34
chr5	176180315	176181315	+	MIR142|k562|ENSG00000248596|ES	chr5	176180877	176180905	HNRNPL|K562	28
chr5	176180315	176181315	+	MIR142|k562|ENSG00000248596|ES	chr5	176180309	176180352	DROSHA|K562	37
chr5	176180315	176181315	+	MIR142|k562|ENSG00000248596|ES	chr5	176181038	176181076	MTPAP|K562	38
chr5	176180315	176181315	+	MIR142|k562|ENSG00000248596|ES	chr5	176180705	176180745	KHDRBS1|K562	40
chr5	176180315	176181315	+	MIR142|k562|ENSG00000248596|ES	chr5	176180322	176180359	EFTUD2|K562	37
chr5	176180315	176181315	+	MIR142|k562|ENSG00000248596|ES	chr5	176180671	176180704	DDX55|K562	33
chr5	176180315	176181315	+	MIR142|k562|ENSG00000248596|ES	chr5	176180317	176180350	RPS5|K562	33
chr5	176180315	176181315	+	MIR142|k562|ENSG00000248596|ES	chr5	176180646	176180668	HNRNPU|K562	22
chr5	176180315	176181315	+	MIR142|k562|ENSG00000248596|ES	chr5	176180629	176180679	HNRNPU|K562	50
chr5	176180315	176181315	+	MIR142|k562|ENSG00000248596|ES	chr5	176181038	176181100	CSTF2T|K562	62
chr5	176180315	176181315	+	MIR142|k562|ENSG00000248596|ES	chr5	176181036	176181073	EFTUD2|K562	37
chr5	176180315	176181315	+	MIR142|k562|ENSG00000248596|ES	chr5	176180326	176180359	U2AF2|K562	33
chr5	176180315	176181315	+	MIR142|k562|ENSG00000248596|ES	chr5	176180666	176180691	KHSRP|K562	25
chr5	176180315	176181315	+	MIR142|k562|ENSG00000248596|ES	chr5	176181285	176181329	TAF15|K562	30
chr5	176180315	176181315	+	MIR142|k562|ENSG00000248596|ES	chr5	176181060	176181101	CSTF2|HepG2	41
chr5	176180315	176181315	+	MIR142|k562|ENSG00000248596|ES	chr5	176180416	176180459	BUD13|K562	43
chr5	176180315	176181315	+	MIR142|k562|ENSG00000248596|ES	chr5	176180895	176180932	ILF3|K562	37
chr5	176180315	176181315	+	MIR142|k562|ENSG00000248596|ES	chr5	176180324	176180354	HNRNPU|K562	30
chr5	176180315	176181315	+	MIR142|k562|ENSG00000248596|ES	chr5	176180659	176180701	LSM11|K562	42
chr5	176180315	176181315	+	MIR142|k562|ENSG00000248596|ES	chr5	176181055	176181111	PPIL4|K562	56
chr5	176180315	176181315	+	MIR142|k562|ENSG00000248596|ES	chr5	176181038	176181066	GTF2F1|K562	28
chr5	176180315	176181315	+	MIR142|k562|ENSG00000248596|ES	chr5	176180840	176180894	EFTUD2|K562	54
chr5	176180315	176181315	+	MIR142|k562|ENSG00000248596|ES	chr5	176180805	176180857	ZNF622|K562	52
chr5	176180315	176181315	+	MIR142|k562|ENSG00000248596|ES	chr5	176181285	176181313	MTPAP|K562	28
chr5	176180315	176181315	+	MIR142|k562|ENSG00000248596|ES	chr5	176181169	176181196	EFTUD2|K562	27
chr5	176180315	176181315	+	MIR142|k562|ENSG00000248596|ES	chr5	176180403	176180449	UCHL5|K562	46
chr5	176180315	176181315	+	MIR142|k562|ENSG00000248596|ES	chr5	176180326	176180356	AKAP8L|K562	30
chr5	176180315	176181315	+	MIR142|k562|ENSG00000248596|ES	chr5	176180815	176180824	SF3B1|K562	9
chr5	176180315	176181315	+	MIR142|k562|ENSG00000248596|ES	chr5	176180329	176180347	BUD13|K562	18
chr5	176180315	176181315	+	MIR142|k562|ENSG00000248596|ES	chr5	176180649	176180686	SND1|K562	37
chr5	176180315	176181315	+	MIR142|k562|ENSG00000248596|ES	chr5	176180447	176180490	KHSRP|K562	43
chr5	176180315	176181315	+	MIR142|k562|ENSG00000248596|ES	chr5	176180840	176180863	SRSF1|K562	23
chr5	176180315	176181315	+	MIR142|k562|ENSG00000248596|ES	chr5	176180884	176180928	SMNDC1|K562	44
chr5	176180315	176181315	+	MIR142|k562|ENSG00000248596|ES	chr5	176180669	176180698	XRN2|K562	29
chr5	176180315	176181315	+	MIR142|k562|ENSG00000248596|ES	chr5	176180623	176180670	CSTF2T|K562	47
chr5	176180315	176181315	+	MIR142|k562|ENSG00000248596|ES	chr5	176180877	176180907	GTF2F1|K562	30
chr5	176180315	176181315	+	MIR142|k562|ENSG00000248596|ES	chr5	176180309	176180323	SRSF1|K562	8
chr5	176180315	176181315	+	MIR142|k562|ENSG00000248596|ES	chr5	176180884	176180937	SF3B4|K562	53
chr5	176180315	176181315	+	MIR142|k562|ENSG00000248596|ES	chr5	176180997	176181065	SND1|K562	68
chr5	176180315	176181315	+	MIR142|k562|ENSG00000248596|ES	chr5	176180298	176180329	TIA1|K562	14
chr5	176180315	176181315	+	MIR142|k562|ENSG00000248596|ES	chr5	176180554	176180584	KHDRBS1|K562	30
chr5	176180315	176181315	+	MIR142|k562|ENSG00000248596|ES	chr5	176180803	176180819	KHSRP|K562	16
chr5	176180315	176181315	+	MIR142|k562|ENSG00000248596|ES	chr5	176180878	176180936	BUD13|K562	58
chr5	176180315	176181315	+	MIR142|k562|ENSG00000248596|ES	chr5	176181073	176181104	DROSHA|K562	31
chr5	176180315	176181315	+	MIR142|k562|ENSG00000248596|ES	chr5	176180310	176180348	EIF4G2|K562	33
chr5	176180315	176181315	+	MIR142|k562|ENSG00000248596|ES	chr5	176180641	176180702	HNRNPA1|K562	61
chr5	176180315	176181315	+	MIR142|k562|ENSG00000248596|ES	chr5	176181064	176181100	SAFB2|K562	36
chr5	176180315	176181315	+	MIR142|k562|ENSG00000248596|ES	chr5	176180838	176180885	MTPAP|K562	47
chr5	176180315	176181315	+	MIR142|k562|ENSG00000248596|ES	chr5	176181057	176181081	BUD13|K562	24
chr5	176180315	176181315	+	MIR142|k562|ENSG00000248596|ES	chr5	176180630	176180661	KHSRP|K562	31
chr5	176180315	176181315	+	MIR142|k562|ENSG00000248596|ES	chr5	176180986	176181011	CSTF2T|K562	25
chr5	176180315	176181315	+	MIR142|k562|ENSG00000248596|ES	chr5	176180622	176180667	MTPAP|K562	45
chr5	176180315	176181315	+	MIR142|k562|ENSG00000248596|ES	chr5	176181014	176181100	HNRNPA1|K562	86
chr5	176180315	176181315	+	MIR142|k562|ENSG00000248596|ES	chr5	176181017	176181041	XRCC6|K562	24
chr5	176180315	176181315	+	MIR142|k562|ENSG00000248596|ES	chr5	176180836	176180862	UCHL5|K562	26
chr5	176180315	176181315	+	MIR142|k562|ENSG00000248596|ES	chr5	176181002	176181109	HNRNPU|K562	107
chr5	176180315	176181315	+	MIR142|k562|ENSG00000248596|ES	chr5	176180930	176180965	CDC40|HepG2	35
chr5	176180315	176181315	+	MIR142|k562|ENSG00000248596|ES	chr5	176180986	176181027	UCHL5|K562	41
chr5	176180315	176181315	+	MIR142|k562|ENSG00000248596|ES	chr5	176181088	176181113	TRA2A|K562	25
chr5	176180315	176181315	+	MIR142|k562|ENSG00000248596|ES	chr5	176181267	176181323	KHDRBS1|K562	48
chr5	176180315	176181315	+	MIR142|k562|ENSG00000248596|ES	chr5	176181036	176181090	HNRNPL|K562	54
chr5	176180315	176181315	+	MIR142|k562|ENSG00000248596|ES	chr5	176181008	176181043	AGGF1|K562	35
chr5	176180315	176181315	+	MIR142|k562|ENSG00000248596|ES	chr5	176180722	176180744	EFTUD2|K562	22
chr5	176180315	176181315	+	MIR142|k562|ENSG00000248596|ES	chr5	176180687	176180715	EWSR1|K562	28
chr5	176180315	176181315	+	MIR142|k562|ENSG00000248596|ES	chr5	176180311	176180351	PRPF8|K562	36
chr5	176180315	176181315	+	MIR142|k562|ENSG00000248596|ES	chr5	176181053	176181085	GPKOW|K562	32
chr5	176180315	176181315	+	MIR142|k562|ENSG00000248596|ES	chr5	176180664	176180687	TROVE2|K562	23
chr5	176180315	176181315	+	MIR142|k562|ENSG00000248596|ES	chr5	176181008	176181062	AKAP8L|K562	54
chr5	176180315	176181315	+	MIR142|k562|ENSG00000248596|ES	chr5	176181045	176181071	HLTF|K562	26
chr5	176180315	176181315	+	MIR142|k562|ENSG00000248596|ES	chr5	176180392	176180445	LIN28B|K562	53
chr5	176180315	176181315	+	MIR142|k562|ENSG00000248596|ES	chr5	176180836	176180879	BUD13|K562	43
chr5	176180315	176181315	+	MIR142|k562|ENSG00000248596|ES	chr5	176181013	176181112	TAF15|K562	99
chr5	176180315	176181315	+	MIR142|k562|ENSG00000248596|ES	chr5	176180767	176180790	PRPF8|K562	23
chr17	63417806	63418806	+	MIR142|k562|ENSG00000170921|ES	chr17	63418387	63418406	ZNF622|K562	19
chr17	63417806	63418806	+	MIR142|k562|ENSG00000170921|ES	chr17	63418511	63418542	ZRANB2|K562	31
chr17	63417806	63418806	+	MIR142|k562|ENSG00000170921|ES	chr17	63418501	63418511	ZRANB2|K562	10
chr17	63417806	63418806	+	MIR142|k562|ENSG00000170921|ES	chr17	63418326	63418405	YBX3|K562	79
chr8	11801757	11802757	+	MIR142|k562|ENSG00000079459|ES	chr8	11802284	11802321	GRWD1|HepG2	37
chr8	11801757	11802757	+	MIR142|k562|ENSG00000079459|ES	chr8	11801966	11802041	GRWD1|HepG2	75
chr8	11801757	11802757	+	MIR142|k562|ENSG00000079459|ES	chr8	11801984	11802036	UCHL5|HepG2	52
chr8	11801757	11802757	+	MIR142|k562|ENSG00000079459|ES	chr8	11802346	11802398	GRWD1|HepG2	52
chr8	11801757	11802757	+	MIR142|k562|ENSG00000079459|ES	chr8	11801737	11801787	GRWD1|HepG2	30
chr8	11801757	11802757	+	MIR142|k562|ENSG00000079459|ES	chr8	11802278	11802330	DDX6|K562	52
chr8	11801757	11802757	+	MIR142|k562|ENSG00000079459|ES	chr8	11802171	11802186	FAM120A|HepG2	15
chr8	11801757	11802757	+	MIR142|k562|ENSG00000079459|ES	chr8	11802363	11802416	NCBP2|HepG2	53
chr8	11801757	11802757	+	MIR142|k562|ENSG00000079459|ES	chr8	11801714	11801761	UCHL5|K562	4
chr8	11801757	11802757	+	MIR142|k562|ENSG00000079459|ES	chr8	11802172	11802209	YBX3|K562	37
chr8	11801757	11802757	+	MIR142|k562|ENSG00000079459|ES	chr8	11802233	11802261	UCHL5|HepG2	28
chr8	11801757	11802757	+	MIR142|k562|ENSG00000079459|ES	chr8	11802373	11802408	LIN28B|K562	35
chr8	11801757	11802757	+	MIR142|k562|ENSG00000079459|ES	chr8	11802392	11802419	DDX3X|K562	27
chr8	11801757	11802757	+	MIR142|k562|ENSG00000079459|ES	chr8	11801733	11801783	RBM15|HepG2	26
chr8	11801757	11802757	+	MIR142|k562|ENSG00000079459|ES	chr8	11802167	11802203	DDX6|K562	36
chr8	11801757	11802757	+	MIR142|k562|ENSG00000079459|ES	chr8	11802361	11802399	YWHAG|K562	38
chr8	11801757	11802757	+	MIR142|k562|ENSG00000079459|ES	chr8	11801742	11801771	PPIL4|K562	14
chr8	11801757	11802757	+	MIR142|k562|ENSG00000079459|ES	chr8	11802347	11802433	NCBP2|HepG2	86
chr8	11801757	11802757	+	MIR142|k562|ENSG00000079459|ES	chr8	11802359	11802395	UCHL5|K562	36
chr8	11801757	11802757	+	MIR142|k562|ENSG00000079459|ES	chr8	11802366	11802407	RBM15|HepG2	41
chr8	11801757	11802757	+	MIR142|k562|ENSG00000079459|ES	chr8	11802354	11802380	U2AF1|K562	26
chr11	70349422	70350422	+	MIR142|k562|ENSG00000131626|ES	chr11	70349964	70349979	AKAP8L|K562	15
chr11	70349422	70350422	+	MIR142|k562|ENSG00000131626|ES	chr11	70349939	70349969	ZRANB2|K562	30
chr11	70349422	70350422	+	MIR142|k562|ENSG00000131626|ES	chr11	70349926	70349959	HNRNPU|K562	33
chr11	70349422	70350422	+	MIR142|k562|ENSG00000131626|ES	chr11	70349595	70349631	EXOSC5|K562	36
chr11	70349422	70350422	+	MIR142|k562|ENSG00000131626|ES	chr11	70349652	70349684	CDC40|HepG2	32
chr11	70349422	70350422	+	MIR142|k562|ENSG00000131626|ES	chr11	70349752	70349812	TIA1|K562	60
chr11	70349422	70350422	+	MIR142|k562|ENSG00000131626|ES	chr11	70349930	70349975	U2AF1|K562	45
chr11	70349422	70350422	+	MIR142|k562|ENSG00000131626|ES	chr11	70349946	70349992	DDX55|K562	46
chr11	70349422	70350422	+	MIR142|k562|ENSG00000131626|ES	chr11	70349601	70349636	CDC40|HepG2	35
chr11	70349422	70350422	+	MIR142|k562|ENSG00000131626|ES	chr11	70349944	70349995	HNRNPC|HepG2	51
chr11	70349422	70350422	+	MIR142|k562|ENSG00000131626|ES	chr11	70350103	70350170	KHDRBS1|K562	67
chr11	70349422	70350422	+	MIR142|k562|ENSG00000131626|ES	chr11	70349569	70349614	CSTF2|HeLa	45
chr11	70349422	70350422	+	MIR142|k562|ENSG00000131626|ES	chr11	70349779	70349873	DGCR8|HepG2	94
chr11	70349422	70350422	+	MIR142|k562|ENSG00000131626|ES	chr11	70349606	70349654	SND1|K562	48
chr11	70349422	70350422	+	MIR142|k562|ENSG00000131626|ES	chr11	70349860	70349879	HNRNPUL1|HepG2	19
chr11	70349422	70350422	+	MIR142|k562|ENSG00000131626|ES	chr11	70350314	70350344	PRPF8|K562	30
chr11	70349422	70350422	+	MIR142|k562|ENSG00000131626|ES	chr11	70349830	70349903	ZRANB2|K562	73
chr11	70349422	70350422	+	MIR142|k562|ENSG00000131626|ES	chr11	70349839	70349901	U2AF2|K562	62
chr11	70349422	70350422	+	MIR142|k562|ENSG00000131626|ES	chr11	70349581	70349604	HNRNPL|K562	23
chr11	70349422	70350422	+	MIR142|k562|ENSG00000131626|ES	chr11	70349940	70349991	IGF2BP2|K562	51
chr11	70349422	70350422	+	MIR142|k562|ENSG00000131626|ES	chr11	70349715	70349823	KHSRP|K562	108
chr11	70349422	70350422	+	MIR142|k562|ENSG00000131626|ES	chr11	70349947	70350016	IGF2BP1|HepG2	69
chr11	70349422	70350422	+	MIR142|k562|ENSG00000131626|ES	chr11	70349928	70349993	HNRNPUL1|K562	65
chr11	70349422	70350422	+	MIR142|k562|ENSG00000131626|ES	chr11	70349752	70349783	HNRNPC|HepG2	31
chr11	70349422	70350422	+	MIR142|k562|ENSG00000131626|ES	chr11	70350250	70350297	HNRNPC|HepG2	47
chr11	70349422	70350422	+	MIR142|k562|ENSG00000131626|ES	chr11	70349629	70349672	HNRNPUL1|K562	43
chr11	70349422	70350422	+	MIR142|k562|ENSG00000131626|ES	chr11	70349838	70349878	U2AF1|K562	40
chr11	70349422	70350422	+	MIR142|k562|ENSG00000131626|ES	chr11	70349584	70349649	TIA1|K562	65
chr11	70349422	70350422	+	MIR142|k562|ENSG00000131626|ES	chr11	70349836	70349954	FUS|NA	118
chr11	70349422	70350422	+	MIR142|k562|ENSG00000131626|ES	chr11	70349775	70349807	HNRNPUL1|HepG2	32
chr11	70349422	70350422	+	MIR142|k562|ENSG00000131626|ES	chr11	70350193	70350229	SND1|K562	36
chr11	70349422	70350422	+	MIR142|k562|ENSG00000131626|ES	chr11	70349901	70349977	U2AF2|K562	76
chr11	70349422	70350422	+	MIR142|k562|ENSG00000131626|ES	chr11	70349559	70349589	AARS|K562	30
chr11	70349422	70350422	+	MIR142|k562|ENSG00000131626|ES	chr11	70350010	70350039	AKAP8L|K562	29
chr11	70349422	70350422	+	MIR142|k562|ENSG00000131626|ES	chr11	70349505	70349548	KHSRP|K562	43
chr11	70349422	70350422	+	MIR142|k562|ENSG00000131626|ES	chr11	70350043	70350074	AGO2|HEK293S	31
chr11	70349422	70350422	+	MIR142|k562|ENSG00000131626|ES	chr11	70349575	70349598	ZRANB2|K562	23
chr11	70349422	70350422	+	MIR142|k562|ENSG00000131626|ES	chr11	70349943	70349973	PUM2|K562	30
chr11	70349422	70350422	+	MIR142|k562|ENSG00000131626|ES	chr11	70349928	70349979	U2AF1|HepG2	51
chr11	70349422	70350422	+	MIR142|k562|ENSG00000131626|ES	chr11	70350154	70350183	CSTF2|HepG2	29
chr11	70349422	70350422	+	MIR142|k562|ENSG00000131626|ES	chr11	70349408	70349447	NKRF|HepG2	25
chr11	70349422	70350422	+	MIR142|k562|ENSG00000131626|ES	chr11	70349924	70350022	HNRNPK|K562	98
chr11	70349422	70350422	+	MIR142|k562|ENSG00000131626|ES	chr11	70349600	70349640	FXR1|K562	40
chr11	70349422	70350422	+	MIR142|k562|ENSG00000131626|ES	chr11	70349918	70349971	U2AF2|HepG2	53
chr11	70349422	70350422	+	MIR142|k562|ENSG00000131626|ES	chr11	70349684	70349723	RBFOX2|K562	39
chr11	70349422	70350422	+	MIR142|k562|ENSG00000131626|ES	chr11	70350169	70350207	DDX6|K562	38
chr11	70349422	70350422	+	MIR142|k562|ENSG00000131626|ES	chr11	70349843	70349875	HNRNPM|HepG2	32
chr11	70349422	70350422	+	MIR142|k562|ENSG00000131626|ES	chr11	70350157	70350180	GPKOW|K562	23
chr11	70349422	70350422	+	MIR142|k562|ENSG00000131626|ES	chr11	70350035	70350087	DGCR8|K562	52
chr11	70349422	70350422	+	MIR142|k562|ENSG00000131626|ES	chr11	70350175	70350210	FTO|K562	35
chr11	70349422	70350422	+	MIR142|k562|ENSG00000131626|ES	chr11	70349409	70349446	TAF15|HepG2	24
chr11	70349422	70350422	+	MIR142|k562|ENSG00000131626|ES	chr11	70349548	70349682	KHSRP|K562	134
chr11	70349422	70350422	+	MIR142|k562|ENSG00000131626|ES	chr11	70349761	70349798	EXOSC5|K562	37
chr11	70349422	70350422	+	MIR142|k562|ENSG00000131626|ES	chr11	70349846	70349902	CSTF2|HepG2	56
chr11	70349422	70350422	+	MIR142|k562|ENSG00000131626|ES	chr11	70349569	70349643	U2AF1|K562	74
chr11	70349422	70350422	+	MIR142|k562|ENSG00000131626|ES	chr11	70349845	70349876	U2AF2|K562	31
chr11	70349422	70350422	+	MIR142|k562|ENSG00000131626|ES	chr11	70349717	70349812	KHSRP|K562	95
chr11	70349422	70350422	+	MIR142|k562|ENSG00000131626|ES	chr11	70349772	70349798	TAF15|HepG2	26
chr11	70349422	70350422	+	MIR142|k562|ENSG00000131626|ES	chr11	70349987	70350040	IGF2BP3|HepG2	53
chr11	70349422	70350422	+	MIR142|k562|ENSG00000131626|ES	chr11	70349566	70349634	U2AF2|K562	68
chr11	70349422	70350422	+	MIR142|k562|ENSG00000131626|ES	chr11	70350002	70350010	AKAP8L|K562	8
chr11	70349422	70350422	+	MIR142|k562|ENSG00000131626|ES	chr11	70349417	70349454	AGGF1|K562	32
chr11	70349422	70350422	+	MIR142|k562|ENSG00000131626|ES	chr11	70349840	70349871	SFPQ|HepG2	31
chr11	70349422	70350422	+	MIR142|k562|ENSG00000131626|ES	chr11	70349728	70349754	HNRNPU|HeLa	26
chr11	70349422	70350422	+	MIR142|k562|ENSG00000131626|ES	chr11	70349850	70349899	TIA1|K562	49
chr11	70349422	70350422	+	MIR142|k562|ENSG00000131626|ES	chr11	70349841	70349869	U2AF2|HepG2	28
chr11	70349422	70350422	+	MIR142|k562|ENSG00000131626|ES	chr11	70349433	70349474	EFTUD2|K562	41
chr11	70349422	70350422	+	MIR142|k562|ENSG00000131626|ES	chr11	70349995	70350018	SMNDC1|K562	23
chr11	70349422	70350422	+	MIR142|k562|ENSG00000131626|ES	chr11	70349603	70349635	MTPAP|K562	32
chr11	70349422	70350422	+	MIR142|k562|ENSG00000131626|ES	chr11	70349761	70349794	KHDRBS1|K562	33
chr11	70349422	70350422	+	MIR142|k562|ENSG00000131626|ES	chr11	70349973	70350024	IGF2BP2|K562	51
chr11	70349422	70350422	+	MIR142|k562|ENSG00000131626|ES	chr11	70349843	70349883	TIA1|K562	40
chr11	70349422	70350422	+	MIR142|k562|ENSG00000131626|ES	chr11	70349598	70349632	TIA1|HepG2	34
chr11	70349422	70350422	+	MIR142|k562|ENSG00000131626|ES	chr11	70349940	70349983	EIF3D|HepG2	43
chr11	70349422	70350422	+	MIR142|k562|ENSG00000131626|ES	chr11	70349971	70349984	DDX59|HepG2	13
chr11	70349422	70350422	+	MIR142|k562|ENSG00000131626|ES	chr11	70349543	70349657	KHSRP|K562	114
chr11	70349422	70350422	+	MIR142|k562|ENSG00000131626|ES	chr11	70349572	70349636	U2AF2|K562	64
chr11	70349422	70350422	+	MIR142|k562|ENSG00000131626|ES	chr11	70349973	70349999	PCBP2|HepG2	26
chr11	70349422	70350422	+	MIR142|k562|ENSG00000131626|ES	chr11	70349941	70349971	U2AF1|K562	30
chr11	70349422	70350422	+	MIR142|k562|ENSG00000131626|ES	chr11	70349861	70349901	DDX42|K562	40
chr11	70349422	70350422	+	MIR142|k562|ENSG00000131626|ES	chr11	70349634	70349688	U2AF2|K562	54
chr11	70349422	70350422	+	MIR142|k562|ENSG00000131626|ES	chr11	70349425	70349460	BUD13|HepG2	35
chr11	70349422	70350422	+	MIR142|k562|ENSG00000131626|ES	chr11	70349930	70349957	PPIL4|K562	27
chr11	70349422	70350422	+	MIR142|k562|ENSG00000131626|ES	chr11	70349580	70349622	U2AF1|HepG2	42
chr11	70349422	70350422	+	MIR142|k562|ENSG00000131626|ES	chr11	70349973	70350017	PCBP2|HepG2	44
chr11	70349422	70350422	+	MIR142|k562|ENSG00000131626|ES	chr11	70350174	70350209	HNRNPA1|K562	35
chr11	70349422	70350422	+	MIR142|k562|ENSG00000131626|ES	chr11	70349720	70349743	EXOSC5|K562	23
chr11	70349422	70350422	+	MIR142|k562|ENSG00000131626|ES	chr11	70349612	70349635	ZRANB2|K562	23
chr11	70349422	70350422	+	MIR142|k562|ENSG00000131626|ES	chr11	70349837	70349893	KHSRP|K562	56
chr11	70349422	70350422	+	MIR142|k562|ENSG00000131626|ES	chr11	70349974	70349993	TIA1|K562	19
chr11	70349422	70350422	+	MIR142|k562|ENSG00000131626|ES	chr11	70349575	70349627	QKI|K562	52
chr11	70349422	70350422	+	MIR142|k562|ENSG00000131626|ES	chr11	70349836	70349863	TIA1|HepG2	27
chr11	70349422	70350422	+	MIR142|k562|ENSG00000131626|ES	chr11	70350065	70350078	DGCR8|HepG2	13
chr11	70349422	70350422	+	MIR142|k562|ENSG00000131626|ES	chr11	70349372	70349432	ILF3|K562	10
chr11	70349422	70350422	+	MIR142|k562|ENSG00000131626|ES	chr11	70349565	70349625	U2AF2|HepG2	60
chr11	70349422	70350422	+	MIR142|k562|ENSG00000131626|ES	chr11	70349923	70349946	U2AF2|HepG2	23
chr11	70349422	70350422	+	MIR142|k562|ENSG00000131626|ES	chr11	70349577	70349653	U2AF2|HepG2	76
chr11	70349422	70350422	+	MIR142|k562|ENSG00000131626|ES	chr11	70350138	70350159	U2AF2|HepG2	21
chr11	70349422	70350422	+	MIR142|k562|ENSG00000131626|ES	chr11	70349823	70349900	KHSRP|K562	77
chr11	70349422	70350422	+	MIR142|k562|ENSG00000131626|ES	chr11	70349979	70350008	HNRNPK|HepG2	29
chr11	70349422	70350422	+	MIR142|k562|ENSG00000131626|ES	chr11	70349836	70349866	U2AF2|HepG2	30
chr11	70349422	70350422	+	MIR142|k562|ENSG00000131626|ES	chr11	70349657	70349688	KHDRBS1|K562	31
chr11	70349422	70350422	+	MIR142|k562|ENSG00000131626|ES	chr11	70350029	70350078	PRPF8|HepG2	49
chr11	70349422	70350422	+	MIR142|k562|ENSG00000131626|ES	chr11	70349845	70349864	TROVE2|HepG2	19
chr11	70349422	70350422	+	MIR142|k562|ENSG00000131626|ES	chr11	70349923	70349966	TROVE2|K562	43
chr11	70349422	70350422	+	MIR142|k562|ENSG00000131626|ES	chr11	70349979	70350005	TIA1|K562	26
chr16	66724161	66725161	+	MIR142|k562|ENSG00000135720|ES	chr16	66724473	66724503	AKAP8L|K562	30
chr16	66724161	66725161	+	MIR142|k562|ENSG00000135720|ES	chr16	66724764	66724794	SF3B4|HepG2	30
chr16	66724161	66725161	+	MIR142|k562|ENSG00000135720|ES	chr16	66724754	66724799	HNRNPC|HepG2	45
chr16	66724161	66725161	+	MIR142|k562|ENSG00000135720|ES	chr16	66724726	66724754	HNRNPK|HepG2	28
chr16	66724161	66725161	+	MIR142|k562|ENSG00000135720|ES	chr16	66724449	66724494	U2AF2|K562	45
chr16	66724161	66725161	+	MIR142|k562|ENSG00000135720|ES	chr16	66724440	66724505	SF3B4|K562	65
chr16	66724161	66725161	+	MIR142|k562|ENSG00000135720|ES	chr16	66724757	66724788	DDX3X|K562	31
chr16	66724161	66725161	+	MIR142|k562|ENSG00000135720|ES	chr16	66724743	66724809	PRPF8|K562	66
chr16	66724161	66725161	+	MIR142|k562|ENSG00000135720|ES	chr16	66725137	66725180	HNRNPC|HepG2	24
chr16	66724161	66725161	+	MIR142|k562|ENSG00000135720|ES	chr16	66724449	66724502	U2AF2|HepG2	53
chr16	66724161	66725161	+	MIR142|k562|ENSG00000135720|ES	chr16	66724505	66724560	SF3B4|K562	55
chr16	66724161	66725161	+	MIR142|k562|ENSG00000135720|ES	chr16	66724757	66724783	U2AF1|HepG2	26
chr16	66724161	66725161	+	MIR142|k562|ENSG00000135720|ES	chr16	66724442	66724507	TIA1|K562	65
chr16	66724161	66725161	+	MIR142|k562|ENSG00000135720|ES	chr16	66724459	66724502	BUD13|HepG2	43
chr16	66724161	66725161	+	MIR142|k562|ENSG00000135720|ES	chr16	66724757	66724795	U2AF1|HepG2	38
chr16	66724161	66725161	+	MIR142|k562|ENSG00000135720|ES	chr16	66724634	66724663	GPKOW|K562	29
chr16	66724161	66725161	+	MIR142|k562|ENSG00000135720|ES	chr16	66724471	66724534	EFTUD2|HepG2	63
chr16	66724161	66725161	+	MIR142|k562|ENSG00000135720|ES	chr16	66724510	66724530	NOL12|HepG2	20
chr16	66724161	66725161	+	MIR142|k562|ENSG00000135720|ES	chr16	66724281	66724307	HNRNPA1|HepG2	26
chr16	66724161	66725161	+	MIR142|k562|ENSG00000135720|ES	chr16	66724733	66724785	PRPF8|HepG2	52
chr16	66724161	66725161	+	MIR142|k562|ENSG00000135720|ES	chr16	66724516	66724546	GTF2F1|K562	30
chr16	66724161	66725161	+	MIR142|k562|ENSG00000135720|ES	chr16	66724446	66724488	HNRNPA1|K562	42
chr16	66724161	66725161	+	MIR142|k562|ENSG00000135720|ES	chr16	66724761	66724800	GEMIN5|K562	39
chr16	66724161	66725161	+	MIR142|k562|ENSG00000135720|ES	chr16	66724849	66724877	ELAVL1|HEK293	28
chr16	66724161	66725161	+	MIR142|k562|ENSG00000135720|ES	chr16	66724464	66724511	KHSRP|K562	47
chr16	66724161	66725161	+	MIR142|k562|ENSG00000135720|ES	chr16	66724765	66724796	DROSHA|K562	31
chr16	66724161	66725161	+	MIR142|k562|ENSG00000135720|ES	chr16	66724760	66724805	HNRNPC|HepG2	45
chr16	66724161	66725161	+	MIR142|k562|ENSG00000135720|ES	chr16	66724466	66724484	NCBP2|K562	18
chr16	66724161	66725161	+	MIR142|k562|ENSG00000135720|ES	chr16	66724631	66724685	PRPF8|HepG2	54
chr16	66724161	66725161	+	MIR142|k562|ENSG00000135720|ES	chr16	66724517	66724546	TAF15|K562	29
chr16	66724161	66725161	+	MIR142|k562|ENSG00000135720|ES	chr16	66724757	66724800	SF3B4|HepG2	43
chr16	66724161	66725161	+	MIR142|k562|ENSG00000135720|ES	chr16	66724475	66724480	DGCR8|HepG2	5
chr16	66724161	66725161	+	MIR142|k562|ENSG00000135720|ES	chr16	66724792	66724798	FXR1|K562	6
chr16	66724161	66725161	+	MIR142|k562|ENSG00000135720|ES	chr16	66724458	66724500	FASTKD2|HepG2	42
chr16	66724161	66725161	+	MIR142|k562|ENSG00000135720|ES	chr16	66725143	66725181	HNRNPC|HepG2	18
chr16	66724161	66725161	+	MIR142|k562|ENSG00000135720|ES	chr16	66724463	66724492	AUH|HepG2	29
chr16	66724161	66725161	+	MIR142|k562|ENSG00000135720|ES	chr16	66724470	66724494	TROVE2|HepG2	24
chr16	66724161	66725161	+	MIR142|k562|ENSG00000135720|ES	chr16	66724442	66724499	U2AF1|K562	57
chr16	66724161	66725161	+	MIR142|k562|ENSG00000135720|ES	chr16	66724768	66724789	PRPF8|K562	21
chr16	66724161	66725161	+	MIR142|k562|ENSG00000135720|ES	chr16	66724776	66724810	SUGP2|HepG2	34
chr16	66724161	66725161	+	MIR142|k562|ENSG00000135720|ES	chr16	66724775	66724812	POLR2G|HepG2	37
chr16	66724161	66725161	+	MIR142|k562|ENSG00000135720|ES	chr16	66724814	66724837	ELAVL1|HEK293	23
chr16	66724161	66725161	+	MIR142|k562|ENSG00000135720|ES	chr16	66724461	66724485	HNRNPA1|HepG2	24
chr16	66724161	66725161	+	MIR142|k562|ENSG00000135720|ES	chr16	66724758	66724794	U2AF2|K562	36
chr16	66724161	66725161	+	MIR142|k562|ENSG00000135720|ES	chr16	66724476	66724514	METAP2|K562	38
chr16	66724161	66725161	+	MIR142|k562|ENSG00000135720|ES	chr16	66724405	66724500	SMNDC1|K562	95
chr16	66724161	66725161	+	MIR142|k562|ENSG00000135720|ES	chr16	66724768	66724794	DDX55|K562	26
chr16	66724161	66725161	+	MIR142|k562|ENSG00000135720|ES	chr16	66724472	66724521	HNRNPL|HepG2	49
chr16	66724161	66725161	+	MIR142|k562|ENSG00000135720|ES	chr16	66724461	66724493	HNRNPUL1|HepG2	32
chr16	66724161	66725161	+	MIR142|k562|ENSG00000135720|ES	chr16	66724444	66724499	DDX42|K562	55
chr16	66724161	66725161	+	MIR142|k562|ENSG00000135720|ES	chr16	66724779	66724796	LSM11|K562	17
chr16	66724161	66725161	+	MIR142|k562|ENSG00000135720|ES	chr16	66724710	66724730	U2AF1|K562	20
chr16	66724161	66725161	+	MIR142|k562|ENSG00000135720|ES	chr16	66724790	66724818	ILF3|HepG2	28
chr16	66724161	66725161	+	MIR142|k562|ENSG00000135720|ES	chr16	66724467	66724495	FAM120A|HepG2	28
chr16	66724161	66725161	+	MIR142|k562|ENSG00000135720|ES	chr16	66724750	66724798	SF3A3|HepG2	48
chr16	66724161	66725161	+	MIR142|k562|ENSG00000135720|ES	chr16	66725150	66725178	SND1|K562	11
chr16	66724161	66725161	+	MIR142|k562|ENSG00000135720|ES	chr16	66724445	66724492	SLTM|K562	47
chr16	66724161	66725161	+	MIR142|k562|ENSG00000135720|ES	chr16	66724464	66724515	FXR1|K562	51
chr16	66724161	66725161	+	MIR142|k562|ENSG00000135720|ES	chr16	66724536	66724617	HNRNPL|K562	81
chr16	66724161	66725161	+	MIR142|k562|ENSG00000135720|ES	chr16	66724469	66724497	NKRF|HepG2	28
chr16	66724161	66725161	+	MIR142|k562|ENSG00000135720|ES	chr16	66724450	66724496	U2AF1|K562	46
chr16	66724161	66725161	+	MIR142|k562|ENSG00000135720|ES	chr16	66724481	66724493	ILF3|K562	12
chr16	66724161	66725161	+	MIR142|k562|ENSG00000135720|ES	chr16	66724449	66724515	EFTUD2|HepG2	66
chr16	66724161	66725161	+	MIR142|k562|ENSG00000135720|ES	chr16	66724440	66724507	U2AF2|K562	67
chr16	66724161	66725161	+	MIR142|k562|ENSG00000135720|ES	chr16	66724433	66724496	U2AF1|HepG2	63
chr16	66724161	66725161	+	MIR142|k562|ENSG00000135720|ES	chr16	66724790	66724822	GTF2F1|HepG2	32
chr16	66724161	66725161	+	MIR142|k562|ENSG00000135720|ES	chr16	66724755	66724785	LARP4|K562	30
chr16	66724161	66725161	+	MIR142|k562|ENSG00000135720|ES	chr16	66724454	66724497	DDX42|K562	43
chr16	66724161	66725161	+	MIR142|k562|ENSG00000135720|ES	chr16	66724446	66724497	EFTUD2|K562	51
chr16	66724161	66725161	+	MIR142|k562|ENSG00000135720|ES	chr16	66724765	66724801	LSM11|K562	36
chr16	66724161	66725161	+	MIR142|k562|ENSG00000135720|ES	chr16	66724448	66724510	TIA1|HepG2	62
chr16	66724161	66725161	+	MIR142|k562|ENSG00000135720|ES	chr16	66724471	66724497	TIAL1|HeLa	26
chr16	66724161	66725161	+	MIR142|k562|ENSG00000135720|ES	chr16	66724525	66724546	EXOSC5|K562	21
chr16	66724161	66725161	+	MIR142|k562|ENSG00000135720|ES	chr16	66724456	66724510	KHSRP|K562	54
chr16	66724161	66725161	+	MIR142|k562|ENSG00000135720|ES	chr16	66724381	66724409	SMNDC1|K562	28
chr16	66724161	66725161	+	MIR142|k562|ENSG00000135720|ES	chr16	66724465	66724495	HNRNPA1|HepG2	30
chr16	66724161	66725161	+	MIR142|k562|ENSG00000135720|ES	chr16	66724769	66724807	PUM2|K562	38
chr16	66724161	66725161	+	MIR142|k562|ENSG00000135720|ES	chr16	66724443	66724493	XRN2|HepG2	50
chr16	66724161	66725161	+	MIR142|k562|ENSG00000135720|ES	chr16	66724522	66724543	RBM5|HepG2	21
chr16	66724161	66725161	+	MIR142|k562|ENSG00000135720|ES	chr16	66724333	66724356	HNRNPA1|K562	23
chr16	66724161	66725161	+	MIR142|k562|ENSG00000135720|ES	chr16	66724772	66724796	DKC1|HepG2	24
chr16	66724161	66725161	+	MIR142|k562|ENSG00000135720|ES	chr16	66724453	66724491	SRSF1|HepG2	38
chr16	66724161	66725161	+	MIR142|k562|ENSG00000135720|ES	chr16	66724454	66724540	HNRNPC|HepG2	86
chr16	66724161	66725161	+	MIR142|k562|ENSG00000135720|ES	chr16	66724457	66724499	FAM120A|HepG2	42
chr16	66724161	66725161	+	MIR142|k562|ENSG00000135720|ES	chr16	66724469	66724473	HNRNPU|K562	4
chr16	66724161	66725161	+	MIR142|k562|ENSG00000135720|ES	chr16	66724525	66724559	PUM2|K562	34
chr16	66724161	66725161	+	MIR142|k562|ENSG00000135720|ES	chr16	66724450	66724472	HNRNPM|K562	22
chr16	66724161	66725161	+	MIR142|k562|ENSG00000135720|ES	chr16	66724468	66724510	SRSF1|K562	42
chr16	66724161	66725161	+	MIR142|k562|ENSG00000135720|ES	chr16	66724459	66724506	HNRNPL|HepG2	47
chr16	66724161	66725161	+	MIR142|k562|ENSG00000135720|ES	chr16	66724428	66724514	XRN2|K562	86
chr16	66724161	66725161	+	MIR142|k562|ENSG00000135720|ES	chr16	66724464	66724494	HNRNPM|K562	30
chr16	66724161	66725161	+	MIR142|k562|ENSG00000135720|ES	chr16	66724454	66724509	POLR2G|HepG2	55
chr16	66724161	66725161	+	MIR142|k562|ENSG00000135720|ES	chr16	66724420	66724488	CSTF2T|K562	68
chr16	66724161	66725161	+	MIR142|k562|ENSG00000135720|ES	chr16	66724454	66724498	DDX6|K562	44
chr16	66724161	66725161	+	MIR142|k562|ENSG00000135720|ES	chr16	66724374	66724412	SRSF1|K562	38
chr16	66724161	66725161	+	MIR142|k562|ENSG00000135720|ES	chr16	66724464	66724520	SMNDC1|K562	56
chr16	66724161	66725161	+	MIR142|k562|ENSG00000135720|ES	chr16	66724458	66724513	BUD13|K562	55
chr16	66724161	66725161	+	MIR142|k562|ENSG00000135720|ES	chr16	66724475	66724513	DDX55|K562	38
chr16	66724161	66725161	+	MIR142|k562|ENSG00000135720|ES	chr16	66724766	66724813	TROVE2|K562	47
chr16	66724161	66725161	+	MIR142|k562|ENSG00000135720|ES	chr16	66724433	66724506	TIA1|K562	73
chr16	66724161	66725161	+	MIR142|k562|ENSG00000135720|ES	chr16	66724673	66724721	PRPF8|K562	48
chr16	66724161	66725161	+	MIR142|k562|ENSG00000135720|ES	chr16	66724726	66724788	SND1|K562	62
chr16	66724161	66725161	+	MIR142|k562|ENSG00000135720|ES	chr16	66724461	66724503	DDX55|K562	42
chr16	66724161	66725161	+	MIR142|k562|ENSG00000135720|ES	chr16	66724444	66724513	TIA1|HepG2	69
chr16	66724161	66725161	+	MIR142|k562|ENSG00000135720|ES	chr16	66724444	66724542	U2AF2|HepG2	98
chr16	66724161	66725161	+	MIR142|k562|ENSG00000135720|ES	chr16	66724443	66724476	POLR2G|HepG2	33
chr16	66724161	66725161	+	MIR142|k562|ENSG00000135720|ES	chr16	66724770	66724790	HNRNPL|HepG2	20
chr16	66724161	66725161	+	MIR142|k562|ENSG00000135720|ES	chr16	66724224	66724260	HNRNPA1|HepG2	36
chr16	66724161	66725161	+	MIR142|k562|ENSG00000135720|ES	chr16	66724453	66724498	U2AF1|HepG2	45
chr16	66724161	66725161	+	MIR142|k562|ENSG00000135720|ES	chr16	66724334	66724344	EFTUD2|K562	10
chr16	66724161	66725161	+	MIR142|k562|ENSG00000135720|ES	chr16	66724545	66724564	GPKOW|K562	19
chr16	66724161	66725161	+	MIR142|k562|ENSG00000135720|ES	chr16	66724365	66724559	EFTUD2|K562	194
chr16	66724161	66725161	+	MIR142|k562|ENSG00000135720|ES	chr16	66724488	66724498	SUPV3L1|HepG2	10
chr16	66724161	66725161	+	MIR142|k562|ENSG00000135720|ES	chr16	66724480	66724498	DGCR8|HepG2	18
chr16	66724161	66725161	+	MIR142|k562|ENSG00000135720|ES	chr16	66724763	66724806	NCBP2|K562	43
chr16	66724161	66725161	+	MIR142|k562|ENSG00000135720|ES	chr16	66724332	66724344	HNRNPU|K562	12
chr16	66724161	66725161	+	MIR142|k562|ENSG00000135720|ES	chr16	66724465	66724486	PRPF8|HepG2	21
chr16	66724161	66725161	+	MIR142|k562|ENSG00000135720|ES	chr16	66724468	66724523	SAFB2|K562	55
chr16	66724161	66725161	+	MIR142|k562|ENSG00000135720|ES	chr16	66724532	66724563	NPM1|K562	31
chr16	66724161	66725161	+	MIR142|k562|ENSG00000135720|ES	chr16	66724483	66724534	SRSF7|K562	51
chr16	66724161	66725161	+	MIR142|k562|ENSG00000135720|ES	chr16	66724428	66724522	ZRANB2|K562	94
chr16	66724161	66725161	+	MIR142|k562|ENSG00000135720|ES	chr16	66724528	66724567	POLR2G|HepG2	39
chr16	66724161	66725161	+	MIR142|k562|ENSG00000135720|ES	chr16	66724473	66724518	PRPF8|K562	45
chr16	66724161	66725161	+	MIR142|k562|ENSG00000135720|ES	chr16	66724771	66724801	DDX59|HepG2	30
chr16	66724161	66725161	+	MIR142|k562|ENSG00000135720|ES	chr16	66724757	66724803	XRCC6|K562	46
chr16	66724161	66725161	+	MIR142|k562|ENSG00000135720|ES	chr16	66724762	66724775	ILF3|K562	13
chr16	66724161	66725161	+	MIR142|k562|ENSG00000135720|ES	chr16	66724764	66724801	U2AF2|HepG2	37
chr16	66724161	66725161	+	MIR142|k562|ENSG00000135720|ES	chr16	66724451	66724514	HNRNPC|HepG2	63
chr16	66724161	66725161	+	MIR142|k562|ENSG00000135720|ES	chr16	66724510	66724541	PRPF8|HepG2	31
chr16	66724161	66725161	+	MIR142|k562|ENSG00000135720|ES	chr16	66724145	66724166	RBM22|HepG2	5
chr16	66724161	66725161	+	MIR142|k562|ENSG00000135720|ES	chr16	66724367	66724399	DDX42|K562	32
chr16	66724161	66725161	+	MIR142|k562|ENSG00000135720|ES	chr16	66724463	66724511	LSM11|K562	48
chr16	66724161	66725161	+	MIR142|k562|ENSG00000135720|ES	chr16	66724470	66724525	LSM11|K562	55
chr16	66724161	66725161	+	MIR142|k562|ENSG00000135720|ES	chr16	66724453	66724491	XRN2|K562	38
chr16	66724161	66725161	+	MIR142|k562|ENSG00000135720|ES	chr16	66724433	66724476	TAF15|HepG2	43
chr16	66724161	66725161	+	MIR142|k562|ENSG00000135720|ES	chr16	66724438	66724518	CDC40|HepG2	80
chr16	66724161	66725161	+	MIR142|k562|ENSG00000135720|ES	chr16	66724464	66724497	SF3B4|K562	33
chr16	66724161	66725161	+	MIR142|k562|ENSG00000135720|ES	chr16	66724749	66724807	U2AF2|K562	58
chr16	66724161	66725161	+	MIR142|k562|ENSG00000135720|ES	chr16	66724477	66724483	DGCR8|HepG2	6
chr16	66724161	66725161	+	MIR142|k562|ENSG00000135720|ES	chr16	66724170	66724181	RBM5|HepG2	11
chr16	66724161	66725161	+	MIR142|k562|ENSG00000135720|ES	chr16	66724777	66724804	NKRF|HepG2	27
chr14	44902706	44903706	+	MIR142|k562|ENSG00000179476|ES	chr14	44903207	44903242	UCHL5|HepG2	35
chr14	44902706	44903706	+	MIR142|k562|ENSG00000179476|ES	chr14	44903262	44903287	PPIG|HepG2	25
chr14	44902706	44903706	+	MIR142|k562|ENSG00000179476|ES	chr14	44903183	44903249	BUD13|HepG2	66
chr14	44902706	44903706	+	MIR142|k562|ENSG00000179476|ES	chr14	44903274	44903301	UCHL5|HepG2	27
chr14	44902706	44903706	+	MIR142|k562|ENSG00000179476|ES	chr14	44903268	44903292	GRWD1|HepG2	24
chr14	44902706	44903706	+	MIR142|k562|ENSG00000179476|ES	chr14	44903028	44903089	KHSRP|K562	61
chr14	44902706	44903706	+	MIR142|k562|ENSG00000179476|ES	chr14	44903502	44903528	U2AF2|HepG2	26
chr14	44902706	44903706	+	MIR142|k562|ENSG00000179476|ES	chr14	44903123	44903157	KHSRP|K562	34
chr14	44902706	44903706	+	MIR142|k562|ENSG00000179476|ES	chr14	44903029	44903057	U2AF2|HepG2	28
chr14	44902706	44903706	+	MIR142|k562|ENSG00000179476|ES	chr14	44903208	44903224	UCHL5|HepG2	16
chr14	44902706	44903706	+	MIR142|k562|ENSG00000179476|ES	chr14	44903376	44903393	BUD13|HepG2	17
chr14	44902706	44903706	+	MIR142|k562|ENSG00000179476|ES	chr14	44903054	44903085	KHSRP|K562	31
chr14	44902706	44903706	+	MIR142|k562|ENSG00000179476|ES	chr14	44903498	44903542	U2AF2|HepG2	44
chr14	44902706	44903706	+	MIR142|k562|ENSG00000179476|ES	chr14	44903268	44903289	GRWD1|HepG2	21
chrX	111708464	111709464	+	MIR142|k562|ENSG00000101901|ES	chrX	111709031	111709083	HNRNPL|K562	52
chrX	111708464	111709464	+	MIR142|k562|ENSG00000101901|ES	chrX	111709038	111709074	TAF15|K562	36
chrX	111708464	111709464	+	MIR142|k562|ENSG00000101901|ES	chrX	111708973	111709023	CSTF2T|K562	50
chrX	111708464	111709464	+	MIR142|k562|ENSG00000101901|ES	chrX	111709238	111709317	KHDRBS1|K562	79
chrX	111708464	111709464	+	MIR142|k562|ENSG00000101901|ES	chrX	111709254	111709300	HNRNPU|K562	46
chrX	111708464	111709464	+	MIR142|k562|ENSG00000101901|ES	chrX	111708884	111708921	RBM27|K562	37
chrX	111708464	111709464	+	MIR142|k562|ENSG00000101901|ES	chrX	111709025	111709084	EFTUD2|K562	59
chrX	111708464	111709464	+	MIR142|k562|ENSG00000101901|ES	chrX	111708863	111708890	NONO|K562	27
chrX	111708464	111709464	+	MIR142|k562|ENSG00000101901|ES	chrX	111708978	111708996	CSTF2|HepG2	18
chrX	111708464	111709464	+	MIR142|k562|ENSG00000101901|ES	chrX	111709153	111709179	HNRNPK|K562	26
chrX	111708464	111709464	+	MIR142|k562|ENSG00000101901|ES	chrX	111709061	111709099	EWSR1|K562	38
chrX	111708464	111709464	+	MIR142|k562|ENSG00000101901|ES	chrX	111709037	111709089	FTO|K562	52
chrX	111708464	111709464	+	MIR142|k562|ENSG00000101901|ES	chrX	111708489	111708535	SND1|K562	46
chrX	111708464	111709464	+	MIR142|k562|ENSG00000101901|ES	chrX	111708972	111709001	DGCR8|HepG2	29
chrX	111708464	111709464	+	MIR142|k562|ENSG00000101901|ES	chrX	111708983	111709001	U2AF1|HepG2	18
chrX	111708464	111709464	+	MIR142|k562|ENSG00000101901|ES	chrX	111708976	111709076	SUGP2|HepG2	100
chrX	111708464	111709464	+	MIR142|k562|ENSG00000101901|ES	chrX	111708645	111708679	CSTF2|HepG2	34
chrX	111708464	111709464	+	MIR142|k562|ENSG00000101901|ES	chrX	111709284	111709313	DGCR8|HepG2	29
chrX	111708464	111709464	+	MIR142|k562|ENSG00000101901|ES	chrX	111708955	111709018	FXR1|K562	63
chrX	111708464	111709464	+	MIR142|k562|ENSG00000101901|ES	chrX	111709298	111709321	AGGF1|K562	23
chrX	111708464	111709464	+	MIR142|k562|ENSG00000101901|ES	chrX	111709270	111709304	CSTF2T|K562	34
chrX	111708464	111709464	+	MIR142|k562|ENSG00000101901|ES	chrX	111709048	111709073	DROSHA|K562	25
chrX	111708464	111709464	+	MIR142|k562|ENSG00000101901|ES	chrX	111708547	111708579	EFTUD2|K562	32
chrX	111708464	111709464	+	MIR142|k562|ENSG00000101901|ES	chrX	111709046	111709085	TAF15|HepG2	39
chrX	111708464	111709464	+	MIR142|k562|ENSG00000101901|ES	chrX	111708431	111708471	RBFOX2|K562	7
chrX	111708464	111709464	+	MIR142|k562|ENSG00000101901|ES	chrX	111709108	111709132	DDX55|K562	24
chrX	111708464	111709464	+	MIR142|k562|ENSG00000101901|ES	chrX	111708422	111708472	LSM11|K562	8
chrX	111708464	111709464	+	MIR142|k562|ENSG00000101901|ES	chrX	111709030	111709094	HNRNPU|K562	64
chrX	111708464	111709464	+	MIR142|k562|ENSG00000101901|ES	chrX	111708967	111709009	HNRNPA1|HepG2	42
chrX	111708464	111709464	+	MIR142|k562|ENSG00000101901|ES	chrX	111709269	111709290	TIA1|K562	21
chrX	111708464	111709464	+	MIR142|k562|ENSG00000101901|ES	chrX	111709046	111709084	GPKOW|K562	38
chrX	111708464	111709464	+	MIR142|k562|ENSG00000101901|ES	chrX	111708513	111708542	HNRNPA1|HepG2	29
chrX	111708464	111709464	+	MIR142|k562|ENSG00000101901|ES	chrX	111708964	111709008	AGGF1|HepG2	44
chrX	111708464	111709464	+	MIR142|k562|ENSG00000101901|ES	chrX	111708966	111709007	DDX6|K562	41
chrX	111708464	111709464	+	MIR142|k562|ENSG00000101901|ES	chrX	111708433	111708469	LIN28B|K562	5
chrX	111708464	111709464	+	MIR142|k562|ENSG00000101901|ES	chrX	111708439	111708473	HNRNPA1|HepG2	9
chrX	111708464	111709464	+	MIR142|k562|ENSG00000101901|ES	chrX	111708974	111708991	DGCR8|HepG2	17
chrX	111708464	111709464	+	MIR142|k562|ENSG00000101901|ES	chrX	111709272	111709303	SUGP2|HepG2	31
chrX	111708464	111709464	+	MIR142|k562|ENSG00000101901|ES	chrX	111709063	111709091	TIA1|K562	28
chrX	111708464	111709464	+	MIR142|k562|ENSG00000101901|ES	chrX	111709461	111709497	KHDRBS1|K562	3
chrX	111708464	111709464	+	MIR142|k562|ENSG00000101901|ES	chrX	111708668	111708700	EIF3D|HepG2	32
chrX	111708464	111709464	+	MIR142|k562|ENSG00000101901|ES	chrX	111708881	111708901	PPIL4|K562	20
chrX	111708464	111709464	+	MIR142|k562|ENSG00000101901|ES	chrX	111709033	111709080	DGCR8|K562	47
chrX	111708464	111709464	+	MIR142|k562|ENSG00000101901|ES	chrX	111708847	111708866	SND1|K562	19
chrX	111708464	111709464	+	MIR142|k562|ENSG00000101901|ES	chrX	111708846	111708880	TROVE2|K562	34
chrX	111708464	111709464	+	MIR142|k562|ENSG00000101901|ES	chrX	111709315	111709363	KHSRP|K562	48
chrX	111708464	111709464	+	MIR142|k562|ENSG00000101901|ES	chrX	111709212	111709245	AKAP8L|K562	33
chrX	111708464	111709464	+	MIR142|k562|ENSG00000101901|ES	chrX	111708627	111708660	PUM2|K562	33
chrX	111708464	111709464	+	MIR142|k562|ENSG00000101901|ES	chrX	111709287	111709316	SRSF7|HepG2	29
chrX	111708464	111709464	+	MIR142|k562|ENSG00000101901|ES	chrX	111709253	111709307	QKI|HepG2	54
chrX	111708464	111709464	+	MIR142|k562|ENSG00000101901|ES	chrX	111708970	111708999	BUD13|K562	29
chrX	111708464	111709464	+	MIR142|k562|ENSG00000101901|ES	chrX	111709014	111709091	TIA1|K562	77
chrX	111708464	111709464	+	MIR142|k562|ENSG00000101901|ES	chrX	111709046	111709097	SAFB2|K562	51
chrX	111708464	111709464	+	MIR142|k562|ENSG00000101901|ES	chrX	111708852	111708867	TAF15|K562	15
chrX	111708464	111709464	+	MIR142|k562|ENSG00000101901|ES	chrX	111708745	111708765	KHDRBS1|K562	20
chrX	111708464	111709464	+	MIR142|k562|ENSG00000101901|ES	chrX	111708432	111708479	HNRNPA1|K562	15
chrX	111708464	111709464	+	MIR142|k562|ENSG00000101901|ES	chrX	111709426	111709474	KHSRP|K562	38
chrX	111708464	111709464	+	MIR142|k562|ENSG00000101901|ES	chrX	111708451	111708467	FXR1|K562	3
chrX	111708464	111709464	+	MIR142|k562|ENSG00000101901|ES	chrX	111708436	111708474	GPKOW|K562	10
chrX	111708464	111709464	+	MIR142|k562|ENSG00000101901|ES	chrX	111709052	111709098	HLTF|K562	46
chrX	111708464	111709464	+	MIR142|k562|ENSG00000101901|ES	chrX	111709266	111709308	U2AF2|K562	42
chrX	111708464	111709464	+	MIR142|k562|ENSG00000101901|ES	chrX	111708472	111708532	HNRNPU|K562	60
chrX	111708464	111709464	+	MIR142|k562|ENSG00000101901|ES	chrX	111709053	111709100	DDX6|K562	47
chrX	111708464	111709464	+	MIR142|k562|ENSG00000101901|ES	chrX	111709276	111709305	ZNF622|K562	29
chrX	111708464	111709464	+	MIR142|k562|ENSG00000101901|ES	chrX	111708629	111708652	HLTF|K562	23
chrX	111708464	111709464	+	MIR142|k562|ENSG00000101901|ES	chrX	111709050	111709072	FASTKD2|K562	22
chrX	111708464	111709464	+	MIR142|k562|ENSG00000101901|ES	chrX	111709286	111709317	TROVE2|K562	31
chrX	111708464	111709464	+	MIR142|k562|ENSG00000101901|ES	chrX	111708632	111708655	KHDRBS1|K562	23
chrX	111708464	111709464	+	MIR142|k562|ENSG00000101901|ES	chrX	111708752	111708799	HNRNPA1|K562	47
chrX	111708464	111709464	+	MIR142|k562|ENSG00000101901|ES	chrX	111709040	111709049	YBX3|K562	9
chrX	111708464	111709464	+	MIR142|k562|ENSG00000101901|ES	chrX	111709051	111709079	HNRNPL|HepG2	28
chrX	111708464	111709464	+	MIR142|k562|ENSG00000101901|ES	chrX	111708518	111708529	PTBP1|HepG2	11
chrX	111708464	111709464	+	MIR142|k562|ENSG00000101901|ES	chrX	111708954	111708995	PUS1|K562	41
chrX	111708464	111709464	+	MIR142|k562|ENSG00000101901|ES	chrX	111709446	111709487	KHSRP|K562	18
chrX	111708464	111709464	+	MIR142|k562|ENSG00000101901|ES	chrX	111708986	111709015	UPF1|K562	29
chrX	111708464	111709464	+	MIR142|k562|ENSG00000101901|ES	chrX	111709427	111709475	XRCC6|K562	37
chrX	111708464	111709464	+	MIR142|k562|ENSG00000101901|ES	chrX	111708848	111708887	CPSF6|K562	39
chrX	111708464	111709464	+	MIR142|k562|ENSG00000101901|ES	chrX	111709363	111709432	KHSRP|K562	69
chrX	111708464	111709464	+	MIR142|k562|ENSG00000101901|ES	chrX	111708494	111708516	RBFOX2|K562	22
chrX	111708464	111709464	+	MIR142|k562|ENSG00000101901|ES	chrX	111708625	111708648	SFPQ|HepG2	23
chrX	111708464	111709464	+	MIR142|k562|ENSG00000101901|ES	chrX	111708490	111708503	ZNF622|K562	13
chrX	111708464	111709464	+	MIR142|k562|ENSG00000101901|ES	chrX	111709272	111709317	U2AF1|HepG2	45
chrX	111708464	111709464	+	MIR142|k562|ENSG00000101901|ES	chrX	111708968	111708996	RBM5|HepG2	28
chrX	111708464	111709464	+	MIR142|k562|ENSG00000101901|ES	chrX	111708875	111708911	HNRNPA1|HepG2	36
chrX	111708464	111709464	+	MIR142|k562|ENSG00000101901|ES	chrX	111709047	111709104	SAFB2|K562	57
chrX	111708464	111709464	+	MIR142|k562|ENSG00000101901|ES	chrX	111708752	111708796	HNRNPA1|K562	44
chrX	111708464	111709464	+	MIR142|k562|ENSG00000101901|ES	chrX	111708970	111709010	SF3B4|K562	40
chrX	111708464	111709464	+	MIR142|k562|ENSG00000101901|ES	chrX	111708979	111709022	HNRNPA1|HepG2	43
chrX	111708464	111709464	+	MIR142|k562|ENSG00000101901|ES	chrX	111708601	111708628	PTBP1|K562	27
chrX	111708464	111709464	+	MIR142|k562|ENSG00000101901|ES	chrX	111709049	111709085	AKAP8L|K562	36
chrX	111708464	111709464	+	MIR142|k562|ENSG00000101901|ES	chrX	111708497	111708538	SUGP2|HepG2	41
chrX	111708464	111709464	+	MIR142|k562|ENSG00000101901|ES	chrX	111708433	111708466	NPM1|K562	2
chrX	111708464	111709464	+	MIR142|k562|ENSG00000101901|ES	chrX	111708966	111708992	RPS3|K562	26
chrX	111708464	111709464	+	MIR142|k562|ENSG00000101901|ES	chrX	111708489	111708543	FTO|K562	54
chrX	111708464	111709464	+	MIR142|k562|ENSG00000101901|ES	chrX	111708876	111708906	HNRNPA1|K562	30
chrX	111708464	111709464	+	MIR142|k562|ENSG00000101901|ES	chrX	111708855	111708884	CPSF6|K562	29
chrX	111708464	111709464	+	MIR142|k562|ENSG00000101901|ES	chrX	111708617	111708670	RBM5|HepG2	53
chrX	111708464	111709464	+	MIR142|k562|ENSG00000101901|ES	chrX	111708627	111708664	HNRNPU|K562	37
chrX	111708464	111709464	+	MIR142|k562|ENSG00000101901|ES	chrX	111708565	111708598	RBFOX2|K562	33
chrX	111708464	111709464	+	MIR142|k562|ENSG00000101901|ES	chrX	111708641	111708668	GPKOW|K562	27
chrX	111708464	111709464	+	MIR142|k562|ENSG00000101901|ES	chrX	111709423	111709483	PUS1|K562	41
chrX	111708464	111709464	+	MIR142|k562|ENSG00000101901|ES	chrX	111709374	111709417	FASTKD2|K562	43
chrX	111708464	111709464	+	MIR142|k562|ENSG00000101901|ES	chrX	111709369	111709402	HNRNPU|K562	33
chrX	111708464	111709464	+	MIR142|k562|ENSG00000101901|ES	chrX	111708978	111709028	HNRNPU|K562	50
chrX	111708464	111709464	+	MIR142|k562|ENSG00000101901|ES	chrX	111708504	111708544	XRN2|HepG2	40
chrX	111708464	111709464	+	MIR142|k562|ENSG00000101901|ES	chrX	111709054	111709113	KHDRBS1|K562	59
chrX	111708464	111709464	+	MIR142|k562|ENSG00000101901|ES	chrX	111708629	111708671	EWSR1|K562	42
chrX	111708464	111709464	+	MIR142|k562|ENSG00000101901|ES	chrX	111709456	111709490	U2AF2|HepG2	8
chrX	111708464	111709464	+	MIR142|k562|ENSG00000101901|ES	chrX	111708969	111709004	U2AF2|K562	35
chrX	111708464	111709464	+	MIR142|k562|ENSG00000101901|ES	chrX	111708619	111708649	NONO|K562	30
chrX	111708464	111709464	+	MIR142|k562|ENSG00000101901|ES	chrX	111708993	111709000	DROSHA|K562	7
chrX	111708464	111709464	+	MIR142|k562|ENSG00000101901|ES	chrX	111709279	111709306	HNRNPU|K562	27
chrX	111708464	111709464	+	MIR142|k562|ENSG00000101901|ES	chrX	111708994	111709001	RBM15|K562	7
chrX	111708464	111709464	+	MIR142|k562|ENSG00000101901|ES	chrX	111708963	111709014	TROVE2|K562	51
chrX	111708464	111709464	+	MIR142|k562|ENSG00000101901|ES	chrX	111709042	111709093	HNRNPA1|K562	51
chrX	111708464	111709464	+	MIR142|k562|ENSG00000101901|ES	chrX	111709059	111709096	RBM5|HepG2	37
chrX	111708464	111709464	+	MIR142|k562|ENSG00000101901|ES	chrX	111709387	111709413	LARP4|K562	26
chrX	111708464	111709464	+	MIR142|k562|ENSG00000101901|ES	chrX	111708967	111709005	HNRNPC|HepG2	38
chrX	111708464	111709464	+	MIR142|k562|ENSG00000101901|ES	chrX	111709044	111709079	NKRF|HepG2	35
chrX	111708464	111709464	+	MIR142|k562|ENSG00000101901|ES	chrX	111709256	111709314	HNRNPL|K562	58
chrX	111708464	111709464	+	MIR142|k562|ENSG00000101901|ES	chrX	111709072	111709114	RBFOX2|K562	42
chrX	111708464	111709464	+	MIR142|k562|ENSG00000101901|ES	chrX	111709413	111709440	GPKOW|K562	27
chrX	111708464	111709464	+	MIR142|k562|ENSG00000101901|ES	chrX	111709188	111709221	PRPF8|K562	33
chrX	111708464	111709464	+	MIR142|k562|ENSG00000101901|ES	chrX	111709370	111709426	KHSRP|K562	56
chrX	111708464	111709464	+	MIR142|k562|ENSG00000101901|ES	chrX	111709040	111709083	HNRNPL|K562	43
chrX	111708464	111709464	+	MIR142|k562|ENSG00000101901|ES	chrX	111708618	111708658	SUGP2|HepG2	40
chrX	111708464	111709464	+	MIR142|k562|ENSG00000101901|ES	chrX	111708498	111708541	TAF15|HepG2	43
chrX	111708464	111709464	+	MIR142|k562|ENSG00000101901|ES	chrX	111708968	111709016	U2AF1|HepG2	48
chrX	111708464	111709464	+	MIR142|k562|ENSG00000101901|ES	chrX	111708615	111708662	HNRNPC|HepG2	47
chrX	111708464	111709464	+	MIR142|k562|ENSG00000101901|ES	chrX	111708622	111708641	MTPAP|K562	19
chrX	111708464	111709464	+	MIR142|k562|ENSG00000101901|ES	chrX	111708964	111709021	U2AF2|HepG2	57
chrX	111708464	111709464	+	MIR142|k562|ENSG00000101901|ES	chrX	111708877	111708908	HNRNPU|K562	31
chrX	111708464	111709464	+	MIR142|k562|ENSG00000101901|ES	chrX	111709206	111709235	LARP4|K562	29
chrX	111708464	111709464	+	MIR142|k562|ENSG00000101901|ES	chrX	111708668	111708712	RBFOX2|K562	44
chrX	111708464	111709464	+	MIR142|k562|ENSG00000101901|ES	chrX	111708622	111708647	SAFB2|K562	25
chrX	111708464	111709464	+	MIR142|k562|ENSG00000101901|ES	chrX	111708448	111708470	PRPF8|K562	6
chrX	111708464	111709464	+	MIR142|k562|ENSG00000101901|ES	chrX	111708979	111709006	MTPAP|K562	27
chrX	111708464	111709464	+	MIR142|k562|ENSG00000101901|ES	chrX	111708966	111709001	U2AF2|K562	35
chrX	111708464	111709464	+	MIR142|k562|ENSG00000101901|ES	chrX	111708514	111708559	DDX42|K562	45
chrX	111708464	111709464	+	MIR142|k562|ENSG00000101901|ES	chrX	111709460	111709487	TBRG4|K562	4
chrX	111708464	111709464	+	MIR142|k562|ENSG00000101901|ES	chrX	111708463	111708486	XRCC6|HepG2	22
chrX	111708464	111709464	+	MIR142|k562|ENSG00000101901|ES	chrX	111708858	111708901	EFTUD2|K562	43
chrX	111708464	111709464	+	MIR142|k562|ENSG00000101901|ES	chrX	111709040	111709079	DDX55|HepG2	39
chrX	111708464	111709464	+	MIR142|k562|ENSG00000101901|ES	chrX	111709458	111709486	NOLC1|K562	6
chrX	111708464	111709464	+	MIR142|k562|ENSG00000101901|ES	chrX	111709066	111709080	CSTF2T|K562	14
chrX	111708464	111709464	+	MIR142|k562|ENSG00000101901|ES	chrX	111709050	111709094	RPS5|K562	44
chrX	111708464	111709464	+	MIR142|k562|ENSG00000101901|ES	chrX	111709269	111709303	U2AF2|K562	34
chrX	111708464	111709464	+	MIR142|k562|ENSG00000101901|ES	chrX	111708967	111709004	U2AF2|HepG2	37
chrX	111708464	111709464	+	MIR142|k562|ENSG00000101901|ES	chrX	111709418	111709447	RBFOX2|K562	29
chrX	111708464	111709464	+	MIR142|k562|ENSG00000101901|ES	chrX	111708443	111708471	EXOSC5|K562	7
chrX	111708464	111709464	+	MIR142|k562|ENSG00000101901|ES	chrX	111709266	111709298	QKI|K562	32
chrX	111708464	111709464	+	MIR142|k562|ENSG00000101901|ES	chrX	111708841	111708904	HNRNPA1|K562	63
chrX	111708464	111709464	+	MIR142|k562|ENSG00000101901|ES	chrX	111709006	111709029	HNRNPA1|K562	23
chrX	111708464	111709464	+	MIR142|k562|ENSG00000101901|ES	chrX	111709270	111709318	HNRNPK|K562	48
chrX	111708464	111709464	+	MIR142|k562|ENSG00000101901|ES	chrX	111708630	111708686	CSTF2T|K562	56
chrX	111708464	111709464	+	MIR142|k562|ENSG00000101901|ES	chrX	111709251	111709295	HNRNPK|K562	44
chrX	111708464	111709464	+	MIR142|k562|ENSG00000101901|ES	chrX	111708658	111708690	LSM11|K562	32
chrX	111708464	111709464	+	MIR142|k562|ENSG00000101901|ES	chrX	111709010	111709045	SLTM|K562	35
chrX	111708464	111709464	+	MIR142|k562|ENSG00000101901|ES	chrX	111708750	111708805	HNRNPA1|HepG2	55
chrX	111708464	111709464	+	MIR142|k562|ENSG00000101901|ES	chrX	111708620	111708672	RPS5|K562	52
chrX	111708464	111709464	+	MIR142|k562|ENSG00000101901|ES	chrX	111708825	111708880	KHDRBS1|K562	55
chrX	111708464	111709464	+	MIR142|k562|ENSG00000101901|ES	chrX	111709272	111709292	MTPAP|K562	20
chrX	111708464	111709464	+	MIR142|k562|ENSG00000101901|ES	chrX	111709023	111709045	LSM11|K562	22
chrX	111708464	111709464	+	MIR142|k562|ENSG00000101901|ES	chrX	111709060	111709084	DHX30|K562	24
chrX	111708464	111709464	+	MIR142|k562|ENSG00000101901|ES	chrX	111708970	111708994	SRSF1|HepG2	24
chrX	111708464	111709464	+	MIR142|k562|ENSG00000101901|ES	chrX	111709058	111709089	HNRNPU|K562	31
chrX	111708464	111709464	+	MIR142|k562|ENSG00000101901|ES	chrX	111708634	111708695	SAFB2|K562	61
chrX	111708464	111709464	+	MIR142|k562|ENSG00000101901|ES	chrX	111708448	111708485	FTO|K562	21
chrX	111708464	111709464	+	MIR142|k562|ENSG00000101901|ES	chrX	111708970	111709030	HNRNPU|K562	60
chrX	111708464	111709464	+	MIR142|k562|ENSG00000101901|ES	chrX	111709217	111709244	QKI|HepG2	27
chrX	111708464	111709464	+	MIR142|k562|ENSG00000101901|ES	chrX	111709104	111709140	LIN28B|K562	36
chrX	111708464	111709464	+	MIR142|k562|ENSG00000101901|ES	chrX	111708982	111709000	SUGP2|HepG2	18
chrX	111708464	111709464	+	MIR142|k562|ENSG00000101901|ES	chrX	111709290	111709318	UCHL5|HepG2	28
chrX	111708464	111709464	+	MIR142|k562|ENSG00000101901|ES	chrX	111708644	111708652	HNRNPU|K562	8
chrX	111708464	111709464	+	MIR142|k562|ENSG00000101901|ES	chrX	111708980	111709021	SAFB2|K562	41
chrX	111708464	111709464	+	MIR142|k562|ENSG00000101901|ES	chrX	111709274	111709308	HNRNPK|HepG2	34
chrX	111708464	111709464	+	MIR142|k562|ENSG00000101901|ES	chrX	111708699	111708715	PPIL4|K562	16
chrX	111708464	111709464	+	MIR142|k562|ENSG00000101901|ES	chrX	111709172	111709196	PRPF8|K562	24
chrX	111708464	111709464	+	MIR142|k562|ENSG00000101901|ES	chrX	111708970	111709080	HNRNPUL1|K562	110
chrX	111708464	111709464	+	MIR142|k562|ENSG00000101901|ES	chrX	111708838	111708888	KHDRBS1|K562	50
chrX	111708464	111709464	+	MIR142|k562|ENSG00000101901|ES	chrX	111708472	111708533	HNRNPU|K562	61
chrX	111708464	111709464	+	MIR142|k562|ENSG00000101901|ES	chrX	111708433	111708478	SUPV3L1|HepG2	14
chrX	111708464	111709464	+	MIR142|k562|ENSG00000101901|ES	chrX	111708624	111708638	HNRNPL|K562	14
chrX	111708464	111709464	+	MIR142|k562|ENSG00000101901|ES	chrX	111709271	111709308	SUGP2|HepG2	37
chrX	111708464	111709464	+	MIR142|k562|ENSG00000101901|ES	chrX	111709278	111709310	MTPAP|K562	32
chrX	111708464	111709464	+	MIR142|k562|ENSG00000101901|ES	chrX	111708964	111708986	IGF2BP1|K562	22
chrX	111708464	111709464	+	MIR142|k562|ENSG00000101901|ES	chrX	111708931	111708966	HNRNPM|K562	35
chrX	111708464	111709464	+	MIR142|k562|ENSG00000101901|ES	chrX	111708984	111709004	METAP2|K562	20
chrX	111708464	111709464	+	MIR142|k562|ENSG00000101901|ES	chrX	111709342	111709373	SND1|K562	31
chrX	111708464	111709464	+	MIR142|k562|ENSG00000101901|ES	chrX	111708460	111708483	HLTF|K562	19
chr17	7016449	7017449	+	MIR142|k562|ENSG00000258315|ES	chr17	7017263	7017332	DDX55|K562	69
chr17	7016449	7017449	+	MIR142|k562|ENSG00000258315|ES	chr17	7016570	7016594	DDX6|K562	24
chr17	7016449	7017449	+	MIR142|k562|ENSG00000258315|ES	chr17	7016501	7016540	YBX3|K562	39
chr17	7016449	7017449	+	MIR142|k562|ENSG00000258315|ES	chr17	7017258	7017298	IGF2BP2|K562	40
chr17	7016449	7017449	+	MIR142|k562|ENSG00000258315|ES	chr17	7017010	7017015	UCHL5|K562	5
chr17	7016449	7017449	+	MIR142|k562|ENSG00000258315|ES	chr17	7017364	7017409	SND1|K562	45
chr17	7016449	7017449	+	MIR142|k562|ENSG00000258315|ES	chr17	7017281	7017333	LSM11|K562	52
chr17	7016449	7017449	+	MIR142|k562|ENSG00000258315|ES	chr17	7016607	7016655	FASTKD2|HepG2	48
chr17	7016449	7017449	+	MIR142|k562|ENSG00000258315|ES	chr17	7016536	7016564	TAF15|HepG2	28
chr17	7016449	7017449	+	MIR142|k562|ENSG00000258315|ES	chr17	7017003	7017013	IGF2BP3|HepG2	10
chr17	7016449	7017449	+	MIR142|k562|ENSG00000258315|ES	chr17	7016493	7016519	CDC40|HepG2	26
chr17	7016449	7017449	+	MIR142|k562|ENSG00000258315|ES	chr17	7016540	7016590	PPIG|HepG2	50
chr17	7016449	7017449	+	MIR142|k562|ENSG00000258315|ES	chr17	7016533	7016561	FXR1|K562	28
chr17	7016449	7017449	+	MIR142|k562|ENSG00000258315|ES	chr17	7016501	7016506	UCHL5|HepG2	5
chr17	7016449	7017449	+	MIR142|k562|ENSG00000258315|ES	chr17	7016909	7016920	ZNF622|K562	11
chr17	7016449	7017449	+	MIR142|k562|ENSG00000258315|ES	chr17	7016542	7016589	LARP4|HepG2	47
chr17	7016449	7017449	+	MIR142|k562|ENSG00000258315|ES	chr17	7017059	7017081	LSM11|HepG2	22
chr17	7016449	7017449	+	MIR142|k562|ENSG00000258315|ES	chr17	7017289	7017344	PCBP2|HepG2	55
chr17	7016449	7017449	+	MIR142|k562|ENSG00000258315|ES	chr17	7017371	7017396	RBM15|HepG2	25
chr17	7016449	7017449	+	MIR142|k562|ENSG00000258315|ES	chr17	7017368	7017406	SRSF9|HepG2	38
chr17	7016449	7017449	+	MIR142|k562|ENSG00000258315|ES	chr17	7016600	7016655	NOLC1|K562	55
chr17	7016449	7017449	+	MIR142|k562|ENSG00000258315|ES	chr17	7017256	7017280	ZNF622|K562	24
chr17	7016449	7017449	+	MIR142|k562|ENSG00000258315|ES	chr17	7016603	7016666	GRWD1|HepG2	63
chr17	7016449	7017449	+	MIR142|k562|ENSG00000258315|ES	chr17	7016614	7016655	UCHL5|HepG2	41
chr17	7016449	7017449	+	MIR142|k562|ENSG00000258315|ES	chr17	7016506	7016588	MTPAP|K562	82
chr17	7016449	7017449	+	MIR142|k562|ENSG00000258315|ES	chr17	7017344	7017409	IGF2BP1|K562	65
chr17	7016449	7017449	+	MIR142|k562|ENSG00000258315|ES	chr17	7016864	7016897	SF3B4|K562	33
chr17	7016449	7017449	+	MIR142|k562|ENSG00000258315|ES	chr17	7016552	7016573	UCHL5|HepG2	21
chr17	7016449	7017449	+	MIR142|k562|ENSG00000258315|ES	chr17	7016495	7016610	HLTF|K562	115
chr17	7016449	7017449	+	MIR142|k562|ENSG00000258315|ES	chr17	7016540	7016598	YBX3|K562	58
chr17	7016449	7017449	+	MIR142|k562|ENSG00000258315|ES	chr17	7016573	7016662	SND1|HepG2	89
chr17	7016449	7017449	+	MIR142|k562|ENSG00000258315|ES	chr17	7017437	7017470	PPIL4|K562	12
chr17	7016449	7017449	+	MIR142|k562|ENSG00000258315|ES	chr17	7017407	7017433	SF3B1|K562	26
chr17	7016449	7017449	+	MIR142|k562|ENSG00000258315|ES	chr17	7017281	7017355	SND1|K562	74
chr17	7016449	7017449	+	MIR142|k562|ENSG00000258315|ES	chr17	7016585	7016674	LARP4|HepG2	89
chr17	7016449	7017449	+	MIR142|k562|ENSG00000258315|ES	chr17	7017298	7017344	IGF2BP1|K562	46
chr17	7016449	7017449	+	MIR142|k562|ENSG00000258315|ES	chr17	7016998	7017015	TROVE2|K562	17
chr17	7016449	7017449	+	MIR142|k562|ENSG00000258315|ES	chr17	7016544	7016571	FAM120A|K562	27
chr17	7016449	7017449	+	MIR142|k562|ENSG00000258315|ES	chr17	7017258	7017285	PUM2|K562	27
chr17	7016449	7017449	+	MIR142|k562|ENSG00000258315|ES	chr17	7016525	7016574	SRSF1|HepG2	49
chr17	7016449	7017449	+	MIR142|k562|ENSG00000258315|ES	chr17	7016494	7016501	YBX3|K562	7
chr17	7016449	7017449	+	MIR142|k562|ENSG00000258315|ES	chr17	7016531	7016567	LIN28B|HepG2	36
chr17	7016449	7017449	+	MIR142|k562|ENSG00000258315|ES	chr17	7017312	7017337	RPS5|K562	25
chr17	7016449	7017449	+	MIR142|k562|ENSG00000258315|ES	chr17	7017276	7017347	DDX55|K562	71
chr17	7016449	7017449	+	MIR142|k562|ENSG00000258315|ES	chr17	7017438	7017486	LSM11|K562	11
chr17	7016449	7017449	+	MIR142|k562|ENSG00000258315|ES	chr17	7016873	7016914	EFTUD2|HepG2	41
chr17	7016449	7017449	+	MIR142|k562|ENSG00000258315|ES	chr17	7016624	7016676	DDX6|HepG2	52
chr17	7016449	7017449	+	MIR142|k562|ENSG00000258315|ES	chr17	7017285	7017400	LARP4|HepG2	115
chr17	7016449	7017449	+	MIR142|k562|ENSG00000258315|ES	chr17	7017435	7017479	BUD13|HepG2	14
chr17	7016449	7017449	+	MIR142|k562|ENSG00000258315|ES	chr17	7016593	7016648	LARP4|HepG2	55
chr17	7016449	7017449	+	MIR142|k562|ENSG00000258315|ES	chr17	7016781	7016813	PPIL4|K562	32
chr17	7016449	7017449	+	MIR142|k562|ENSG00000258315|ES	chr17	7016583	7016632	METAP2|K562	49
chr17	7016449	7017449	+	MIR142|k562|ENSG00000258315|ES	chr17	7017369	7017468	IGF2BP3|HepG2	80
chr17	7016449	7017449	+	MIR142|k562|ENSG00000258315|ES	chr17	7017378	7017424	SND1|HepG2	46
chr17	7016449	7017449	+	MIR142|k562|ENSG00000258315|ES	chr17	7016556	7016585	AGGF1|HepG2	29
chr17	7016449	7017449	+	MIR142|k562|ENSG00000258315|ES	chr17	7016630	7016660	RPS5|K562	30
chr17	7016449	7017449	+	MIR142|k562|ENSG00000258315|ES	chr17	7017445	7017473	NPM1|K562	4
chr17	7016449	7017449	+	MIR142|k562|ENSG00000258315|ES	chr17	7017031	7017082	SUPV3L1|HepG2	51
chr17	7016449	7017449	+	MIR142|k562|ENSG00000258315|ES	chr17	7016602	7016636	YBX3|K562	34
chr17	7016449	7017449	+	MIR142|k562|ENSG00000258315|ES	chr17	7016531	7016561	DDX6|K562	30
chr17	7016449	7017449	+	MIR142|k562|ENSG00000258315|ES	chr17	7017347	7017371	PPIG|HepG2	24
chr17	7016449	7017449	+	MIR142|k562|ENSG00000258315|ES	chr17	7016503	7016534	CPSF6|K562	31
chr17	7016449	7017449	+	MIR142|k562|ENSG00000258315|ES	chr17	7016843	7016906	PRPF8|HepG2	63
chr17	7016449	7017449	+	MIR142|k562|ENSG00000258315|ES	chr17	7017359	7017406	CPSF6|K562	47
chr17	7016449	7017449	+	MIR142|k562|ENSG00000258315|ES	chr17	7017357	7017481	IGF2BP2|K562	92
chr17	7016449	7017449	+	MIR142|k562|ENSG00000258315|ES	chr17	7017253	7017301	FIP1L1|HEK293	48
chr17	7016449	7017449	+	MIR142|k562|ENSG00000258315|ES	chr17	7016860	7016891	XRN2|HepG2	31
chr17	7016449	7017449	+	MIR142|k562|ENSG00000258315|ES	chr17	7016522	7016579	YBX3|K562	57
chr17	7016449	7017449	+	MIR142|k562|ENSG00000258315|ES	chr17	7017259	7017292	UCHL5|K562	33
chr17	7016449	7017449	+	MIR142|k562|ENSG00000258315|ES	chr17	7017287	7017340	IGF2BP3|HepG2	53
chr17	7016449	7017449	+	MIR142|k562|ENSG00000258315|ES	chr17	7017270	7017320	SND1|K562	50
chr17	7016449	7017449	+	MIR142|k562|ENSG00000258315|ES	chr17	7017434	7017486	LARP4|HepG2	15
chr17	7016449	7017449	+	MIR142|k562|ENSG00000258315|ES	chr17	7016953	7016975	UCHL5|K562	22
chr17	7016449	7017449	+	MIR142|k562|ENSG00000258315|ES	chr17	7017428	7017481	PCBP2|HepG2	21
chr17	7016449	7017449	+	MIR142|k562|ENSG00000258315|ES	chr17	7016541	7016571	DDX55|HepG2	30
chr17	7016449	7017449	+	MIR142|k562|ENSG00000258315|ES	chr17	7017410	7017428	PCBP2|HepG2	18
chr17	7016449	7017449	+	MIR142|k562|ENSG00000258315|ES	chr17	7017273	7017341	PCBP2|HepG2	68
chr17	7016449	7017449	+	MIR142|k562|ENSG00000258315|ES	chr17	7016845	7016880	CPSF6|K562	35
chr17	7016449	7017449	+	MIR142|k562|ENSG00000258315|ES	chr17	7017306	7017344	SMNDC1|K562	38
chr17	7016449	7017449	+	MIR142|k562|ENSG00000258315|ES	chr17	7017304	7017465	IGF2BP3|HepG2	145
chr17	7016449	7017449	+	MIR142|k562|ENSG00000258315|ES	chr17	7017321	7017346	TIA1|K562	25
chr17	7016449	7017449	+	MIR142|k562|ENSG00000258315|ES	chr17	7016531	7016575	GRWD1|HepG2	44
chr17	7016449	7017449	+	MIR142|k562|ENSG00000258315|ES	chr17	7016996	7017015	ZNF622|K562	19
chr17	7016449	7017449	+	MIR142|k562|ENSG00000258315|ES	chr17	7017309	7017360	UCHL5|HepG2	51
chr17	7016449	7017449	+	MIR142|k562|ENSG00000258315|ES	chr17	7017260	7017272	IGF2BP3|HepG2	12
chr17	7016449	7017449	+	MIR142|k562|ENSG00000258315|ES	chr17	7017286	7017356	LSM11|HepG2	70
chr17	7016449	7017449	+	MIR142|k562|ENSG00000258315|ES	chr17	7017395	7017494	PCBP2|HepG2	54
chr17	7016449	7017449	+	MIR142|k562|ENSG00000258315|ES	chr17	7017387	7017418	PPIL4|K562	31
chr17	7016449	7017449	+	MIR142|k562|ENSG00000258315|ES	chr17	7017306	7017383	DDX55|HepG2	77
chr17	7016449	7017449	+	MIR142|k562|ENSG00000258315|ES	chr17	7016485	7016515	SF3B4|K562	30
chr17	7016449	7017449	+	MIR142|k562|ENSG00000258315|ES	chr17	7016526	7016556	U2AF1|K562	30
chr17	7016449	7017449	+	MIR142|k562|ENSG00000258315|ES	chr17	7016612	7016654	DDX3X|HepG2	42
chr17	7016449	7017449	+	MIR142|k562|ENSG00000258315|ES	chr17	7017292	7017341	IGF2BP1|HepG2	49
chr17	7016449	7017449	+	MIR142|k562|ENSG00000258315|ES	chr17	7016596	7016629	SMNDC1|K562	33
chr17	7016449	7017449	+	MIR142|k562|ENSG00000258315|ES	chr17	7016581	7016655	U2AF1|HepG2	74
chr17	7016449	7017449	+	MIR142|k562|ENSG00000258315|ES	chr17	7016535	7016651	UCHL5|HepG2	116
chr17	7016449	7017449	+	MIR142|k562|ENSG00000258315|ES	chr17	7016909	7016972	SRSF1|HepG2	63
chr17	7016449	7017449	+	MIR142|k562|ENSG00000258315|ES	chr17	7017340	7017361	NUDT21|HEK293	21
chr17	7016449	7017449	+	MIR142|k562|ENSG00000258315|ES	chr17	7017316	7017342	TNRC6A|K562	26
chr17	7016449	7017449	+	MIR142|k562|ENSG00000258315|ES	chr17	7016625	7016647	DDX55|K562	22
chr17	7016449	7017449	+	MIR142|k562|ENSG00000258315|ES	chr17	7016488	7016512	U2AF2|HepG2	24
chr17	7016449	7017449	+	MIR142|k562|ENSG00000258315|ES	chr17	7017270	7017307	ZNF622|K562	37
chr17	7016449	7017449	+	MIR142|k562|ENSG00000258315|ES	chr17	7017357	7017412	FAM120A|K562	55
chr17	7016449	7017449	+	MIR142|k562|ENSG00000258315|ES	chr17	7016448	7016497	BUD13|HepG2	48
chr17	7016449	7017449	+	MIR142|k562|ENSG00000258315|ES	chr17	7016486	7016512	U2AF2|K562	26
chr17	7016449	7017449	+	MIR142|k562|ENSG00000258315|ES	chr17	7016636	7016664	YBX3|K562	28
chr17	7016449	7017449	+	MIR142|k562|ENSG00000258315|ES	chr17	7016501	7016522	YBX3|K562	21
chr17	7016449	7017449	+	MIR142|k562|ENSG00000258315|ES	chr17	7017355	7017433	FASTKD2|HepG2	78
chr17	7016449	7017449	+	MIR142|k562|ENSG00000258315|ES	chr17	7017326	7017388	SRSF1|K562	62
chr17	7016449	7017449	+	MIR142|k562|ENSG00000258315|ES	chr17	7017432	7017477	ZNF622|K562	17
chr17	7016449	7017449	+	MIR142|k562|ENSG00000258315|ES	chr17	7016579	7016602	YBX3|K562	23
chr17	7016449	7017449	+	MIR142|k562|ENSG00000258315|ES	chr17	7017336	7017390	RBM15|K562	54
chr17	7016449	7017449	+	MIR142|k562|ENSG00000258315|ES	chr17	7016539	7016554	PPIL4|K562	15
chr17	7016449	7017449	+	MIR142|k562|ENSG00000258315|ES	chr17	7016545	7016608	METAP2|K562	63
chr17	7016449	7017449	+	MIR142|k562|ENSG00000258315|ES	chr17	7016618	7016662	SND1|K562	44
chr17	7016449	7017449	+	MIR142|k562|ENSG00000258315|ES	chr17	7016558	7016598	RBFOX2|K562	40
chr17	7016449	7017449	+	MIR142|k562|ENSG00000258315|ES	chr17	7017220	7017238	BUD13|K562	18
chr17	7016449	7017449	+	MIR142|k562|ENSG00000258315|ES	chr17	7016540	7016566	UCHL5|K562	26
chr17	7016449	7017449	+	MIR142|k562|ENSG00000258315|ES	chr17	7016553	7016619	BUD13|K562	66
chr17	7016449	7017449	+	MIR142|k562|ENSG00000258315|ES	chr17	7016493	7016501	YBX3|K562	8
chr17	7016449	7017449	+	MIR142|k562|ENSG00000258315|ES	chr17	7017362	7017420	IGF2BP1|HepG2	58
chr17	7016449	7017449	+	MIR142|k562|ENSG00000258315|ES	chr17	7016494	7016502	GRWD1|HepG2	8
chr17	7016449	7017449	+	MIR142|k562|ENSG00000258315|ES	chr17	7017288	7017330	BUD13|K562	42
chr17	7016449	7017449	+	MIR142|k562|ENSG00000258315|ES	chr17	7016617	7016669	PPIG|HepG2	52
chr17	7016449	7017449	+	MIR142|k562|ENSG00000258315|ES	chr17	7016446	7016514	SMNDC1|K562	65
chr17	7016449	7017449	+	MIR142|k562|ENSG00000258315|ES	chr17	7016497	7016584	LSM11|HepG2	87
chr17	7016449	7017449	+	MIR142|k562|ENSG00000258315|ES	chr17	7016495	7016499	PPIG|HepG2	4
chr17	7016449	7017449	+	MIR142|k562|ENSG00000258315|ES	chr17	7017298	7017342	RPS3|K562	44
chr17	7016449	7017449	+	MIR142|k562|ENSG00000258315|ES	chr17	7016902	7016927	PRPF8|K562	25
chr17	7016449	7017449	+	MIR142|k562|ENSG00000258315|ES	chr17	7016779	7016807	HNRNPA1|HepG2	28
chr17	7016449	7017449	+	MIR142|k562|ENSG00000258315|ES	chr17	7017001	7017065	PRPF8|K562	64
chr17	7016449	7017449	+	MIR142|k562|ENSG00000258315|ES	chr17	7016856	7016927	EFTUD2|HepG2	71
chr17	7016449	7017449	+	MIR142|k562|ENSG00000258315|ES	chr17	7016635	7016667	TROVE2|K562	32
chr17	7016449	7017449	+	MIR142|k562|ENSG00000258315|ES	chr17	7017005	7017013	IGF2BP3|HepG2	8
chr17	7016449	7017449	+	MIR142|k562|ENSG00000258315|ES	chr17	7017340	7017361	FIP1L1|HEK293	21
chr17	7016449	7017449	+	MIR142|k562|ENSG00000258315|ES	chr17	7016587	7016678	ZNF622|K562	91
chr17	7016449	7017449	+	MIR142|k562|ENSG00000258315|ES	chr17	7016786	7016830	SF3B4|HepG2	44
chr17	7016449	7017449	+	MIR142|k562|ENSG00000258315|ES	chr17	7017256	7017450	IGF2BP2|K562	193
chr17	7016449	7017449	+	MIR142|k562|ENSG00000258315|ES	chr17	7016573	7016602	UCHL5|K562	29
chr17	7016449	7017449	+	MIR142|k562|ENSG00000258315|ES	chr17	7016488	7016517	SF3A3|HepG2	29
chr17	7016449	7017449	+	MIR142|k562|ENSG00000258315|ES	chr17	7016491	7016521	CPSF1|HEK293	30
chr17	7016449	7017449	+	MIR142|k562|ENSG00000258315|ES	chr17	7017181	7017238	SRSF1|HepG2	57
chr17	7016449	7017449	+	MIR142|k562|ENSG00000258315|ES	chr17	7016494	7016509	LARP4|HepG2	15
chr17	7016449	7017449	+	MIR142|k562|ENSG00000258315|ES	chr17	7016958	7017003	GRWD1|HepG2	45
chr17	7016449	7017449	+	MIR142|k562|ENSG00000258315|ES	chr17	7016481	7016534	U2AF2|K562	53
chr17	7016449	7017449	+	MIR142|k562|ENSG00000258315|ES	chr17	7017260	7017266	TROVE2|K562	6
chr17	7016449	7017449	+	MIR142|k562|ENSG00000258315|ES	chr17	7017291	7017343	YBX3|K562	52
chr17	7016449	7017449	+	MIR142|k562|ENSG00000258315|ES	chr17	7017351	7017406	XRCC6|K562	55
chr17	7016449	7017449	+	MIR142|k562|ENSG00000258315|ES	chr17	7016557	7016599	SND1|K562	42
chr17	7016449	7017449	+	MIR142|k562|ENSG00000258315|ES	chr17	7016844	7016888	SF3B4|HepG2	44
chr17	7016449	7017449	+	MIR142|k562|ENSG00000258315|ES	chr17	7017359	7017404	SRSF1|HepG2	45
chr17	7016449	7017449	+	MIR142|k562|ENSG00000258315|ES	chr17	7016491	7016521	CPSF7|HEK293	30
chr17	7016449	7017449	+	MIR142|k562|ENSG00000258315|ES	chr17	7016598	7016664	YBX3|K562	66
chr17	7016449	7017449	+	MIR142|k562|ENSG00000258315|ES	chr17	7016562	7016599	SRSF7|K562	37
chr17	7016449	7017449	+	MIR142|k562|ENSG00000258315|ES	chr17	7016599	7016637	UCHL5|K562	38
chr17	7016449	7017449	+	MIR142|k562|ENSG00000258315|ES	chr17	7016610	7016658	ILF3|K562	48
chr17	7016449	7017449	+	MIR142|k562|ENSG00000258315|ES	chr17	7016446	7016489	SUPV3L1|HepG2	40
chr17	7016449	7017449	+	MIR142|k562|ENSG00000258315|ES	chr17	7016940	7016994	UCHL5|HepG2	54
chr17	7016449	7017449	+	MIR142|k562|ENSG00000258315|ES	chr17	7016492	7016518	GEMIN5|K562	26
chr17	7016449	7017449	+	MIR142|k562|ENSG00000258315|ES	chr17	7017294	7017339	MTPAP|K562	45
chr17	7016449	7017449	+	MIR142|k562|ENSG00000258315|ES	chr17	7016616	7016657	IGF2BP2|K562	41
chr17	7016449	7017449	+	MIR142|k562|ENSG00000258315|ES	chr17	7016504	7016527	TARDBP|K562	23
chr17	7016449	7017449	+	MIR142|k562|ENSG00000258315|ES	chr17	7016606	7016659	DDX55|K562	53
chr17	7016449	7017449	+	MIR142|k562|ENSG00000258315|ES	chr17	7016999	7017010	AGGF1|K562	11
chr17	7016449	7017449	+	MIR142|k562|ENSG00000258315|ES	chr17	7016912	7016966	LARP4|HepG2	54
chr17	7016449	7017449	+	MIR142|k562|ENSG00000258315|ES	chr17	7017348	7017379	XRN2|HepG2	31
chr17	7016449	7017449	+	MIR142|k562|ENSG00000258315|ES	chr17	7017294	7017329	ILF3|K562	35
chr17	7016449	7017449	+	MIR142|k562|ENSG00000258315|ES	chr17	7017409	7017427	DDX59|HepG2	18
chr17	7016449	7017449	+	MIR142|k562|ENSG00000258315|ES	chr17	7017025	7017044	PRPF8|HepG2	19
chr17	7016449	7017449	+	MIR142|k562|ENSG00000258315|ES	chr17	7016478	7016521	XRN2|K562	43
chr17	7016449	7017449	+	MIR142|k562|ENSG00000258315|ES	chr17	7016617	7016656	SUB1|HepG2	39
chr17	7016449	7017449	+	MIR142|k562|ENSG00000258315|ES	chr17	7017259	7017282	IGF2BP3|HepG2	23
chr17	7016449	7017449	+	MIR142|k562|ENSG00000258315|ES	chr17	7017340	7017361	CPSF6|HEK293	21
chr17	7016449	7017449	+	MIR142|k562|ENSG00000258315|ES	chr17	7017280	7017337	IGF2BP1|K562	57
chr17	7016449	7017449	+	MIR142|k562|ENSG00000258315|ES	chr17	7017293	7017369	LARP4|HepG2	76
chr17	7016449	7017449	+	MIR142|k562|ENSG00000258315|ES	chr17	7017353	7017404	GRWD1|HepG2	51
chr17	7016449	7017449	+	MIR142|k562|ENSG00000258315|ES	chr17	7016449	7016500	SF3B4|HepG2	51
chr17	7016449	7017449	+	MIR142|k562|ENSG00000258315|ES	chr17	7017004	7017014	IGF2BP2|K562	10
chr17	7016449	7017449	+	MIR142|k562|ENSG00000258315|ES	chr17	7017404	7017448	LARP7|HepG2	44
chr17	7016449	7017449	+	MIR142|k562|ENSG00000258315|ES	chr17	7016470	7016520	BUD13|HepG2	50
chr17	7016449	7017449	+	MIR142|k562|ENSG00000258315|ES	chr17	7016988	7017015	IGF2BP2|K562	27
chr17	7016449	7017449	+	MIR142|k562|ENSG00000258315|ES	chr17	7016505	7016591	MTPAP|K562	86
chr17	7016449	7017449	+	MIR142|k562|ENSG00000258315|ES	chr17	7016634	7016668	EIF3D|HepG2	34
chr17	7016449	7017449	+	MIR142|k562|ENSG00000258315|ES	chr17	7017258	7017282	YBX3|K562	24
chr17	7016449	7017449	+	MIR142|k562|ENSG00000258315|ES	chr17	7017283	7017325	YBX3|K562	42
chr17	7016449	7017449	+	MIR142|k562|ENSG00000258315|ES	chr17	7017319	7017343	ILF3|K562	24
chr17	7016449	7017449	+	MIR142|k562|ENSG00000258315|ES	chr17	7017445	7017471	GTF2F1|HepG2	4
chr17	7016449	7017449	+	MIR142|k562|ENSG00000258315|ES	chr17	7016488	7016515	GPKOW|K562	27
chr17	7016449	7017449	+	MIR142|k562|ENSG00000258315|ES	chr17	7017310	7017371	SRSF7|K562	61
chr17	7016449	7017449	+	MIR142|k562|ENSG00000258315|ES	chr17	7017298	7017357	IGF2BP2|K562	59
chr17	7016449	7017449	+	MIR142|k562|ENSG00000258315|ES	chr17	7016473	7016496	PRPF8|HepG2	23
chr17	7016449	7017449	+	MIR142|k562|ENSG00000258315|ES	chr17	7016444	7016511	SF3B4|K562	62
chr17	7016449	7017449	+	MIR142|k562|ENSG00000258315|ES	chr17	7016619	7016686	DDX55|HepG2	67
chr17	7016449	7017449	+	MIR142|k562|ENSG00000258315|ES	chr17	7016494	7016538	SUPV3L1|HepG2	44
chr17	7016449	7017449	+	MIR142|k562|ENSG00000258315|ES	chr17	7016539	7016585	EIF3D|HepG2	46
chr17	7016449	7017449	+	MIR142|k562|ENSG00000258315|ES	chr17	7016494	7016534	LIN28B|K562	40
chr17	7016449	7017449	+	MIR142|k562|ENSG00000258315|ES	chr17	7016475	7016524	U2AF2|HepG2	49
chr17	7016449	7017449	+	MIR142|k562|ENSG00000258315|ES	chr17	7017444	7017456	FXR1|K562	5
chr17	7016449	7017449	+	MIR142|k562|ENSG00000258315|ES	chr17	7017305	7017338	GRWD1|HepG2	33
chr6	52578001	52579001	+	MIR142|k562|ENSG00000225791|ES	chr6	52578280	52578413	GRWD1|HepG2	133
chr6	52578001	52579001	+	MIR142|k562|ENSG00000225791|ES	chr6	52578500	52578553	LSM11|HepG2	53
chr6	52578001	52579001	+	MIR142|k562|ENSG00000225791|ES	chr6	52578139	52578206	LIN28B|HepG2	67
chr6	52578001	52579001	+	MIR142|k562|ENSG00000225791|ES	chr6	52578144	52578181	LIN28B|K562	37
chr6	52578001	52579001	+	MIR142|k562|ENSG00000225791|ES	chr6	52578141	52578175	LIN28B|HepG2	34
chr6	52578001	52579001	+	MIR142|k562|ENSG00000225791|ES	chr6	52578477	52578529	HNRNPC|HepG2	52
chr6	52578001	52579001	+	MIR142|k562|ENSG00000225791|ES	chr6	52578086	52578116	HNRNPC|HepG2	30
chr6	52578001	52579001	+	MIR142|k562|ENSG00000225791|ES	chr6	52578711	52578740	HNRNPC|HepG2	29
chr6	52578001	52579001	+	MIR142|k562|ENSG00000225791|ES	chr6	52578338	52578371	PPIG|HepG2	33
chr6	52578001	52579001	+	MIR142|k562|ENSG00000225791|ES	chr6	52578281	52578389	RBM15|HepG2	108
chr6	52578001	52579001	+	MIR142|k562|ENSG00000225791|ES	chr6	52578173	52578206	GRWD1|HepG2	33
chr6	52578001	52579001	+	MIR142|k562|ENSG00000225791|ES	chr6	52578294	52578346	UCHL5|HepG2	52
chr6	52578001	52579001	+	MIR142|k562|ENSG00000225791|ES	chr6	52578135	52578183	LIN28B|K562	48
chr8	127988661	127989661	+	MIR142|k562|ENSG00000249859|ES	chr8	127989530	127989542	PRPF8|K562	12
chr8	127988661	127989661	+	MIR142|k562|ENSG00000249859|ES	chr8	127989479	127989535	SLTM|HepG2	56
chr8	127988661	127989661	+	MIR142|k562|ENSG00000249859|ES	chr8	127989175	127989205	RBM5|HepG2	30
chr8	127988661	127989661	+	MIR142|k562|ENSG00000249859|ES	chr8	127989396	127989418	CSTF2|HepG2	22
chr8	127988661	127989661	+	MIR142|k562|ENSG00000249859|ES	chr8	127989522	127989553	NKRF|HepG2	31
chr8	127988661	127989661	+	MIR142|k562|ENSG00000249859|ES	chr8	127989504	127989553	EIF3H|HepG2	49
chr8	127988661	127989661	+	MIR142|k562|ENSG00000249859|ES	chr8	127989259	127989284	CDC40|HepG2	25
chr8	127988661	127989661	+	MIR142|k562|ENSG00000249859|ES	chr8	127989416	127989453	IGF2BP2|K562	37
chr8	127988661	127989661	+	MIR142|k562|ENSG00000249859|ES	chr8	127989499	127989535	FASTKD2|HepG2	36
chr8	127988661	127989661	+	MIR142|k562|ENSG00000249859|ES	chr8	127989491	127989557	DDX59|HepG2	66
chr8	127988661	127989661	+	MIR142|k562|ENSG00000249859|ES	chr8	127989364	127989388	SRSF1|HepG2	24
chr8	127988661	127989661	+	MIR142|k562|ENSG00000249859|ES	chr8	127989161	127989162	RBM5|HepG2	1
chr8	127988661	127989661	+	MIR142|k562|ENSG00000249859|ES	chr8	127989171	127989195	U2AF2|HepG2	24
chr8	127988661	127989661	+	MIR142|k562|ENSG00000249859|ES	chr8	127989348	127989390	HNRNPM|HepG2	42
chr8	127988661	127989661	+	MIR142|k562|ENSG00000249859|ES	chr8	127989161	127989183	DDX24|K562	22
chr8	127988661	127989661	+	MIR142|k562|ENSG00000249859|ES	chr8	127989485	127989537	SRSF1|HepG2	52
chr8	127988661	127989661	+	MIR142|k562|ENSG00000249859|ES	chr8	127989486	127989559	RBM22|HepG2	73
chr8	127988661	127989661	+	MIR142|k562|ENSG00000249859|ES	chr8	127989489	127989544	HNRNPK|HepG2	55
chr8	127988661	127989661	+	MIR142|k562|ENSG00000249859|ES	chr8	127988972	127989096	KHSRP|K562	124
chr8	127988661	127989661	+	MIR142|k562|ENSG00000249859|ES	chr8	127989465	127989553	HNRNPL|HepG2	88
chr8	127988661	127989661	+	MIR142|k562|ENSG00000249859|ES	chr8	127989479	127989512	DHX30|HepG2	33
chr8	127988661	127989661	+	MIR142|k562|ENSG00000249859|ES	chr8	127989391	127989444	HNRNPM|HepG2	53
chr8	127988661	127989661	+	MIR142|k562|ENSG00000249859|ES	chr8	127989449	127989475	HNRNPM|K562	26
chr8	127988661	127989661	+	MIR142|k562|ENSG00000249859|ES	chr8	127989161	127989203	GRWD1|HepG2	42
chr8	127988661	127989661	+	MIR142|k562|ENSG00000249859|ES	chr8	127989220	127989261	SRSF1|HepG2	41
chr8	127988661	127989661	+	MIR142|k562|ENSG00000249859|ES	chr8	127989226	127989252	SRSF9|HepG2	26
chr8	127988661	127989661	+	MIR142|k562|ENSG00000249859|ES	chr8	127989161	127989203	FASTKD2|HepG2	42
chr8	127988661	127989661	+	MIR142|k562|ENSG00000249859|ES	chr8	127988773	127988797	NKRF|HepG2	24
chr8	127988661	127989661	+	MIR142|k562|ENSG00000249859|ES	chr8	127989331	127989368	EIF3D|HepG2	37
chr8	127988661	127989661	+	MIR142|k562|ENSG00000249859|ES	chr8	127989425	127989456	XRN2|HepG2	31
chr8	127988661	127989661	+	MIR142|k562|ENSG00000249859|ES	chr8	127989519	127989535	IGF2BP3|HepG2	16
chr8	127988661	127989661	+	MIR142|k562|ENSG00000249859|ES	chr8	127989524	127989558	XRN2|K562	34
chr8	127988661	127989661	+	MIR142|k562|ENSG00000249859|ES	chr8	127989178	127989214	DDX55|HepG2	36
chr8	127988661	127989661	+	MIR142|k562|ENSG00000249859|ES	chr8	127989342	127989363	U2AF1|HepG2	21
chr8	127988661	127989661	+	MIR142|k562|ENSG00000249859|ES	chr8	127989484	127989535	DGCR8|HepG2	51
chr8	127988661	127989661	+	MIR142|k562|ENSG00000249859|ES	chr8	127989502	127989567	U2AF1|HepG2	65
chr8	127988661	127989661	+	MIR142|k562|ENSG00000249859|ES	chr8	127989338	127989368	U2AF1|HepG2	30
chr8	127988661	127989661	+	MIR142|k562|ENSG00000249859|ES	chr8	127989050	127989084	CSTF2|HepG2	34
chr8	127988661	127989661	+	MIR142|k562|ENSG00000249859|ES	chr8	127989503	127989582	BCCIP|HepG2	79
chr8	127988661	127989661	+	MIR142|k562|ENSG00000249859|ES	chr8	127989376	127989411	RBM5|HepG2	35
chr8	127988661	127989661	+	MIR142|k562|ENSG00000249859|ES	chr8	127989471	127989574	HNRNPK|K562	103
chr8	127988661	127989661	+	MIR142|k562|ENSG00000249859|ES	chr8	127989514	127989547	HNRNPU|K562	33
chr8	127988661	127989661	+	MIR142|k562|ENSG00000249859|ES	chr8	127989243	127989279	RBM15|HepG2	36
chr8	127988661	127989661	+	MIR142|k562|ENSG00000249859|ES	chr8	127989149	127989205	RBM5|HepG2	56
chr8	127988661	127989661	+	MIR142|k562|ENSG00000249859|ES	chr8	127989518	127989547	FAM120A|HepG2	29
chr8	127988661	127989661	+	MIR142|k562|ENSG00000249859|ES	chr8	127989500	127989544	SUPV3L1|HepG2	44
chr8	127988661	127989661	+	MIR142|k562|ENSG00000249859|ES	chr8	127989323	127989353	SFPQ|HepG2	30
chr8	127988661	127989661	+	MIR142|k562|ENSG00000249859|ES	chr8	127989640	127989656	QKI|HepG2	16
chr8	127988661	127989661	+	MIR142|k562|ENSG00000249859|ES	chr8	127989416	127989480	HNRNPK|HepG2	64
chr8	127988661	127989661	+	MIR142|k562|ENSG00000249859|ES	chr8	127989480	127989513	NONO|K562	33
chr8	127988661	127989661	+	MIR142|k562|ENSG00000249859|ES	chr8	127989410	127989431	XRN2|HepG2	21
chr8	127988661	127989661	+	MIR142|k562|ENSG00000249859|ES	chr8	127989418	127989475	CSTF2T|HepG2	57
chr8	127988661	127989661	+	MIR142|k562|ENSG00000249859|ES	chr8	127989456	127989531	EIF3D|HepG2	75
chr8	127988661	127989661	+	MIR142|k562|ENSG00000249859|ES	chr8	127989400	127989436	DHX30|HepG2	36
chr8	127988661	127989661	+	MIR142|k562|ENSG00000249859|ES	chr8	127988646	127988668	KHDRBS1|K562	7
chr8	127988661	127989661	+	MIR142|k562|ENSG00000249859|ES	chr8	127988904	127988937	CSTF2T|K562	33
chr8	127988661	127989661	+	MIR142|k562|ENSG00000249859|ES	chr8	127989162	127989204	CDC40|HepG2	42
chr8	127988661	127989661	+	MIR142|k562|ENSG00000249859|ES	chr8	127989163	127989173	AUH|HepG2	10
chr8	127988661	127989661	+	MIR142|k562|ENSG00000249859|ES	chr8	127989504	127989559	HNRNPU|HepG2	55
chr8	127988661	127989661	+	MIR142|k562|ENSG00000249859|ES	chr8	127989161	127989196	LSM11|HepG2	35
chr8	127988661	127989661	+	MIR142|k562|ENSG00000249859|ES	chr8	127989645	127989669	NOL12|HepG2	16
chr8	127988661	127989661	+	MIR142|k562|ENSG00000249859|ES	chr8	127989489	127989562	U2AF1|HepG2	73
chr8	127988661	127989661	+	MIR142|k562|ENSG00000249859|ES	chr8	127989162	127989248	GRWD1|HepG2	86
chr8	127988661	127989661	+	MIR142|k562|ENSG00000249859|ES	chr8	127989162	127989189	DGCR8|HepG2	27
chr8	127988661	127989661	+	MIR142|k562|ENSG00000249859|ES	chr8	127989518	127989538	XRN2|HepG2	20
chr8	127988661	127989661	+	MIR142|k562|ENSG00000249859|ES	chr8	127989193	127989237	UCHL5|HepG2	44
chr8	127988661	127989661	+	MIR142|k562|ENSG00000249859|ES	chr8	127989512	127989557	CSTF2T|HepG2	45
chr8	127988661	127989661	+	MIR142|k562|ENSG00000249859|ES	chr8	127989230	127989238	DGCR8|HepG2	8
chr8	127988661	127989661	+	MIR142|k562|ENSG00000249859|ES	chr8	127989173	127989204	UPF1|K562	31
chr8	127988661	127989661	+	MIR142|k562|ENSG00000249859|ES	chr8	127989023	127989052	EFTUD2|HepG2	29
chr8	127988661	127989661	+	MIR142|k562|ENSG00000249859|ES	chr8	127989436	127989469	BCCIP|HepG2	33
chr8	127988661	127989661	+	MIR142|k562|ENSG00000249859|ES	chr8	127989544	127989566	DKC1|HepG2	22
chr8	127988661	127989661	+	MIR142|k562|ENSG00000249859|ES	chr8	127989499	127989585	RBFOX2|HepG2	86
chr8	127988661	127989661	+	MIR142|k562|ENSG00000249859|ES	chr8	127989161	127989163	AUH|HepG2	2
chr8	127988661	127989661	+	MIR142|k562|ENSG00000249859|ES	chr8	127989151	127989190	BUD13|K562	39
chr8	127988661	127989661	+	MIR142|k562|ENSG00000249859|ES	chr8	127989495	127989543	U2AF2|HepG2	48
chr8	127988661	127989661	+	MIR142|k562|ENSG00000249859|ES	chr8	127989488	127989573	NCBP2|HepG2	85
chr8	127988661	127989661	+	MIR142|k562|ENSG00000249859|ES	chr8	127989487	127989533	EFTUD2|HepG2	46
chr8	127988661	127989661	+	MIR142|k562|ENSG00000249859|ES	chr8	127989027	127989073	U2AF2|HepG2	46
chr8	127988661	127989661	+	MIR142|k562|ENSG00000249859|ES	chr8	127989578	127989611	POLR2G|HepG2	33
chr8	127988661	127989661	+	MIR142|k562|ENSG00000249859|ES	chr8	127989483	127989520	AGGF1|HepG2	37
chr8	127988661	127989661	+	MIR142|k562|ENSG00000249859|ES	chr8	127989161	127989193	PPIG|HepG2	32
chr8	127988661	127989661	+	MIR142|k562|ENSG00000249859|ES	chr8	127989359	127989422	DDX55|HepG2	63
chr8	127988661	127989661	+	MIR142|k562|ENSG00000249859|ES	chr8	127989479	127989542	CSTF2|HepG2	63
chr8	127988661	127989661	+	MIR142|k562|ENSG00000249859|ES	chr8	127989475	127989568	CSTF2T|HepG2	93
chr8	127988661	127989661	+	MIR142|k562|ENSG00000249859|ES	chr8	127989151	127989196	U2AF2|HepG2	45
chr8	127988661	127989661	+	MIR142|k562|ENSG00000249859|ES	chr8	127989498	127989590	XRN2|HepG2	92
chr8	127988661	127989661	+	MIR142|k562|ENSG00000249859|ES	chr8	127989237	127989304	PRPF8|HepG2	67
chr8	127988661	127989661	+	MIR142|k562|ENSG00000249859|ES	chr8	127989162	127989183	HNRNPC|HepG2	21
chr8	127988661	127989661	+	MIR142|k562|ENSG00000249859|ES	chr8	127989161	127989166	UCHL5|HepG2	5
chr8	127988661	127989661	+	MIR142|k562|ENSG00000249859|ES	chr8	127989203	127989259	GRWD1|HepG2	56
chr8	127988661	127989661	+	MIR142|k562|ENSG00000249859|ES	chr8	127989315	127989345	KHSRP|K562	30
chr8	127988661	127989661	+	MIR142|k562|ENSG00000249859|ES	chr8	127989177	127989199	RPS5|K562	22
chr8	127988661	127989661	+	MIR142|k562|ENSG00000249859|ES	chr8	127989495	127989566	HNRNPA1|HepG2	71
chr8	127988661	127989661	+	MIR142|k562|ENSG00000249859|ES	chr8	127989161	127989167	SUB1|HepG2	6
chr8	127988661	127989661	+	MIR142|k562|ENSG00000249859|ES	chr8	127989320	127989394	TIA1|K562	74
chr8	127988661	127989661	+	MIR142|k562|ENSG00000249859|ES	chr8	127989311	127989432	TIA1|K562	121
chr8	127988661	127989661	+	MIR142|k562|ENSG00000249859|ES	chr8	127989033	127989060	U2AF2|HepG2	27
chr8	127988661	127989661	+	MIR142|k562|ENSG00000249859|ES	chr8	127989574	127989579	TIA1|K562	5
chr8	127988661	127989661	+	MIR142|k562|ENSG00000249859|ES	chr8	127989483	127989520	U2AF1|K562	37
chr8	127988661	127989661	+	MIR142|k562|ENSG00000249859|ES	chr8	127989304	127989364	PRPF8|HepG2	60
chr8	127988661	127989661	+	MIR142|k562|ENSG00000249859|ES	chr8	127989161	127989193	UCHL5|HepG2	32
chr8	127988661	127989661	+	MIR142|k562|ENSG00000249859|ES	chr8	127989300	127989343	AGGF1|K562	43
chr8	127988661	127989661	+	MIR142|k562|ENSG00000249859|ES	chr8	127989479	127989549	HNRNPK|HepG2	70
chr8	127988661	127989661	+	MIR142|k562|ENSG00000249859|ES	chr8	127989436	127989462	SUGP2|HepG2	26
chr8	127988661	127989661	+	MIR142|k562|ENSG00000249859|ES	chr8	127988885	127988903	HNRNPU|HepG2	18
chr8	127988661	127989661	+	MIR142|k562|ENSG00000249859|ES	chr8	127989489	127989518	QKI|HepG2	29
chr8	127988661	127989661	+	MIR142|k562|ENSG00000249859|ES	chr8	127989543	127989560	HNRNPUL1|HepG2	17
chr8	127988661	127989661	+	MIR142|k562|ENSG00000249859|ES	chr8	127989528	127989576	EIF3D|HepG2	48
chr8	127988661	127989661	+	MIR142|k562|ENSG00000249859|ES	chr8	127988983	127989086	KHSRP|K562	103
chr8	127988661	127989661	+	MIR142|k562|ENSG00000249859|ES	chr8	127989485	127989551	HNRNPA1|HepG2	66
chr8	127988661	127989661	+	MIR142|k562|ENSG00000249859|ES	chr8	127989232	127989314	TIAL1|HeLa	82
chr8	127988661	127989661	+	MIR142|k562|ENSG00000249859|ES	chr8	127989493	127989542	HNRNPM|HepG2	49
chr8	127988661	127989661	+	MIR142|k562|ENSG00000249859|ES	chr8	127989510	127989539	GEMIN5|K562	29
chr8	127988661	127989661	+	MIR142|k562|ENSG00000249859|ES	chr8	127989208	127989252	UCHL5|HepG2	44
chr8	127988661	127989661	+	MIR142|k562|ENSG00000249859|ES	chr8	127989227	127989269	PPIG|HepG2	42
chr8	127988661	127989661	+	MIR142|k562|ENSG00000249859|ES	chr8	127989222	127989331	SRSF1|K562	109
chr8	127988661	127989661	+	MIR142|k562|ENSG00000249859|ES	chr8	127989492	127989527	NKRF|HepG2	35
chr8	127988661	127989661	+	MIR142|k562|ENSG00000249859|ES	chr8	127989161	127989187	NOL12|HepG2	26
chr8	127988661	127989661	+	MIR142|k562|ENSG00000249859|ES	chr8	127989494	127989544	IGF2BP3|HepG2	50
chr8	127988661	127989661	+	MIR142|k562|ENSG00000249859|ES	chr8	127989402	127989487	SFPQ|HepG2	85
chr8	127988661	127989661	+	MIR142|k562|ENSG00000249859|ES	chr8	127989232	127989314	TIA1|HeLa	82
chr8	127988661	127989661	+	MIR142|k562|ENSG00000249859|ES	chr8	127989232	127989274	CPSF7|HEK293	42
chr8	127988661	127989661	+	MIR142|k562|ENSG00000249859|ES	chr8	127989171	127989180	AGGF1|HepG2	9
chr8	127988661	127989661	+	MIR142|k562|ENSG00000249859|ES	chr8	127989442	127989455	AGGF1|HepG2	13
chr8	127988661	127989661	+	MIR142|k562|ENSG00000249859|ES	chr8	127989416	127989467	CSTF2|HepG2	51
chr8	127988661	127989661	+	MIR142|k562|ENSG00000249859|ES	chr8	127989410	127989441	HNRNPM|K562	31
chr8	127988661	127989661	+	MIR142|k562|ENSG00000249859|ES	chr8	127988740	127988765	CSTF2T|HepG2	25
chr8	127988661	127989661	+	MIR142|k562|ENSG00000249859|ES	chr8	127989161	127989196	UPF1|K562	35
chr8	127988661	127989661	+	MIR142|k562|ENSG00000249859|ES	chr8	127989513	127989576	HNRNPU|K562	63
chr8	127988661	127989661	+	MIR142|k562|ENSG00000249859|ES	chr8	127989276	127989329	PRPF8|HepG2	53
chr8	127988661	127989661	+	MIR142|k562|ENSG00000249859|ES	chr8	127989446	127989479	GPKOW|K562	33
chr8	127988661	127989661	+	MIR142|k562|ENSG00000249859|ES	chr8	127989278	127989364	PRPF8|K562	86
chr8	127988661	127989661	+	MIR142|k562|ENSG00000249859|ES	chr8	127989232	127989334	TIAL1|HeLa	102
chr8	127988661	127989661	+	MIR142|k562|ENSG00000249859|ES	chr8	127989555	127989567	SLTM|K562	12
chr8	127988661	127989661	+	MIR142|k562|ENSG00000249859|ES	chr8	127989218	127989259	SRSF9|HepG2	41
chr8	127988661	127989661	+	MIR142|k562|ENSG00000249859|ES	chr8	127989162	127989186	AGGF1|HepG2	24
chr8	127988661	127989661	+	MIR142|k562|ENSG00000249859|ES	chr8	127989486	127989527	HNRNPK|K562	41
chr8	127988661	127989661	+	MIR142|k562|ENSG00000249859|ES	chr8	127989513	127989545	IGF2BP1|HepG2	32
chr8	127988661	127989661	+	MIR142|k562|ENSG00000249859|ES	chr8	127988834	127988893	PCBP2|HepG2	59
chr8	127988661	127989661	+	MIR142|k562|ENSG00000249859|ES	chr8	127989163	127989226	BUD13|K562	63
chr8	127988661	127989661	+	MIR142|k562|ENSG00000249859|ES	chr8	127989161	127989167	UCHL5|K562	6
chr8	127988661	127989661	+	MIR142|k562|ENSG00000249859|ES	chr8	127989421	127989450	U2AF1|HepG2	29
chr8	127988661	127989661	+	MIR142|k562|ENSG00000249859|ES	chr8	127988914	127988938	HNRNPL|K562	24
chr8	127988661	127989661	+	MIR142|k562|ENSG00000249859|ES	chr8	127989302	127989345	TIA1|HepG2	43
chr8	127988661	127989661	+	MIR142|k562|ENSG00000249859|ES	chr8	127989560	127989582	DGCR8|HepG2	22
chr8	127988661	127989661	+	MIR142|k562|ENSG00000249859|ES	chr8	127989161	127989179	PPIG|HepG2	18
chr8	127988661	127989661	+	MIR142|k562|ENSG00000249859|ES	chr8	127988931	127988935	CDC40|HepG2	4
chr8	127988661	127989661	+	MIR142|k562|ENSG00000249859|ES	chr8	127989548	127989586	TAF15|HepG2	38
chr8	127988661	127989661	+	MIR142|k562|ENSG00000249859|ES	chr8	127989457	127989557	PRPF8|K562	100
chr8	127988661	127989661	+	MIR142|k562|ENSG00000249859|ES	chr8	127989510	127989530	PPIL4|K562	20
chr8	127988661	127989661	+	MIR142|k562|ENSG00000249859|ES	chr8	127989211	127989266	SRSF1|HepG2	55
chr8	127988661	127989661	+	MIR142|k562|ENSG00000249859|ES	chr8	127989161	127989185	TRA2A|K562	24
chr8	127988661	127989661	+	MIR142|k562|ENSG00000249859|ES	chr8	127989420	127989458	IGF2BP1|HepG2	38
chr8	127988661	127989661	+	MIR142|k562|ENSG00000249859|ES	chr8	127989403	127989426	HNRNPU|HepG2	23
chr8	127988661	127989661	+	MIR142|k562|ENSG00000249859|ES	chr8	127989226	127989271	SRSF1|K562	45
chr8	127988661	127989661	+	MIR142|k562|ENSG00000249859|ES	chr8	127989228	127989276	PPIG|HepG2	48
chr8	127988661	127989661	+	MIR142|k562|ENSG00000249859|ES	chr8	127989422	127989461	CSTF2T|HepG2	39
chr8	127988661	127989661	+	MIR142|k562|ENSG00000249859|ES	chr8	127989274	127989368	PRPF8|K562	94
chr8	127988661	127989661	+	MIR142|k562|ENSG00000249859|ES	chr8	127989401	127989487	NKRF|HepG2	86
chr8	127988661	127989661	+	MIR142|k562|ENSG00000249859|ES	chr8	127989523	127989545	HNRNPUL1|K562	22
chr8	127988661	127989661	+	MIR142|k562|ENSG00000249859|ES	chr8	127988887	127988926	SFPQ|HepG2	39
chr8	127988661	127989661	+	MIR142|k562|ENSG00000249859|ES	chr8	127989354	127989358	EIF3D|HepG2	4
chr8	127988661	127989661	+	MIR142|k562|ENSG00000249859|ES	chr8	127989492	127989509	DGCR8|HepG2	17
chr8	127988661	127989661	+	MIR142|k562|ENSG00000249859|ES	chr8	127989427	127989469	PCBP2|HepG2	42
chr8	127988661	127989661	+	MIR142|k562|ENSG00000249859|ES	chr8	127989519	127989551	FTO|K562	32
chr8	127988661	127989661	+	MIR142|k562|ENSG00000249859|ES	chr8	127989164	127989205	LSM11|HepG2	41
chr8	127988661	127989661	+	MIR142|k562|ENSG00000249859|ES	chr8	127989495	127989557	HNRNPUL1|HepG2	62
chr8	127988661	127989661	+	MIR142|k562|ENSG00000249859|ES	chr8	127989496	127989530	FASTKD2|HepG2	34
chr8	127988661	127989661	+	MIR142|k562|ENSG00000249859|ES	chr8	127988724	127988757	HNRNPU|HepG2	33
chr8	127988661	127989661	+	MIR142|k562|ENSG00000249859|ES	chr8	127989232	127989354	NUDT21|HEK293	122
chr8	127988661	127989661	+	MIR142|k562|ENSG00000249859|ES	chr8	127989213	127989260	SRSF7|HepG2	47
chr8	127988661	127989661	+	MIR142|k562|ENSG00000249859|ES	chr8	127989427	127989479	HNRNPK|HepG2	52
chr8	127988661	127989661	+	MIR142|k562|ENSG00000249859|ES	chr8	127989220	127989258	SRSF7|HepG2	38
chr8	127988661	127989661	+	MIR142|k562|ENSG00000249859|ES	chr8	127989637	127989671	KHDRBS1|K562	24
chr8	127988661	127989661	+	MIR142|k562|ENSG00000249859|ES	chr8	127989496	127989534	IGF2BP1|HepG2	38
chr8	127988661	127989661	+	MIR142|k562|ENSG00000249859|ES	chr8	127989161	127989230	BUD13|HepG2	69
chr8	127988661	127989661	+	MIR142|k562|ENSG00000249859|ES	chr8	127989412	127989460	U2AF2|HepG2	48
chr8	127988661	127989661	+	MIR142|k562|ENSG00000249859|ES	chr8	127989483	127989535	TIA1|K562	52
chr8	127988661	127989661	+	MIR142|k562|ENSG00000249859|ES	chr8	127989488	127989545	HNRNPA1|K562	57
chr13	50070081	50071081	+	MIR142|k562|ENSG00000231607|ES	chr13	50070238	50070274	QKI|K562	36
chr13	50070081	50071081	+	MIR142|k562|ENSG00000231607|ES	chr13	50070609	50070642	UCHL5|K562	33
chr13	50070081	50071081	+	MIR142|k562|ENSG00000231607|ES	chr13	50070466	50070544	FUS|HEK293	78
chr13	50070081	50071081	+	MIR142|k562|ENSG00000231607|ES	chr13	50070155	50070204	FUS|HEK293	49
chr13	50070081	50071081	+	MIR142|k562|ENSG00000231607|ES	chr13	50070036	50070086	HNRNPU|K562	5
chr13	50070081	50071081	+	MIR142|k562|ENSG00000231607|ES	chr13	50071012	50071044	FUS|HEK293	32
chr13	50070081	50071081	+	MIR142|k562|ENSG00000231607|ES	chr13	50070059	50070089	HNRNPL|HepG2	8
chr13	50070081	50071081	+	MIR142|k562|ENSG00000231607|ES	chr13	50070474	50070496	QKI|HepG2	22
chr13	50070081	50071081	+	MIR142|k562|ENSG00000231607|ES	chr13	50070391	50070426	SND1|K562	35
chr13	50070081	50071081	+	MIR142|k562|ENSG00000231607|ES	chr13	50070270	50070284	KHDRBS1|K562	14
chr13	50070081	50071081	+	MIR142|k562|ENSG00000231607|ES	chr13	50070857	50070904	PTBP1|HEK293T	47
chr13	50070081	50071081	+	MIR142|k562|ENSG00000231607|ES	chr13	50070673	50070704	ELAVL1|HEK293	31
chr13	50070081	50071081	+	MIR142|k562|ENSG00000231607|ES	chr13	50070619	50070631	HNRNPU|K562	12
chr13	50070081	50071081	+	MIR142|k562|ENSG00000231607|ES	chr13	50070065	50070087	SAFB2|K562	6
chr13	50070081	50071081	+	MIR142|k562|ENSG00000231607|ES	chr13	50070918	50070944	FUS|HEK293	26
chr13	50070081	50071081	+	MIR142|k562|ENSG00000231607|ES	chr13	50070949	50070980	QKI|HepG2	31
chr13	50070081	50071081	+	MIR142|k562|ENSG00000231607|ES	chr13	50070394	50070416	QKI|HepG2	22
chr13	50070081	50071081	+	MIR142|k562|ENSG00000231607|ES	chr13	50070739	50070763	U2AF1|HepG2	24
chr13	50070081	50071081	+	MIR142|k562|ENSG00000231607|ES	chr13	50070918	50070944	ELAVL1|HEK293	26
chr13	50070081	50071081	+	MIR142|k562|ENSG00000231607|ES	chr13	50070673	50070764	FUS|HEK293	91
chr13	50070081	50071081	+	MIR142|k562|ENSG00000231607|ES	chr13	50070385	50070425	HNRNPU|K562	40
chr13	50070081	50071081	+	MIR142|k562|ENSG00000231607|ES	chr13	50070158	50070199	KHDRBS1|K562	41
chr13	50070081	50071081	+	MIR142|k562|ENSG00000231607|ES	chr13	50070265	50070298	KHDRBS1|K562	33
chr13	50070081	50071081	+	MIR142|k562|ENSG00000231607|ES	chr13	50070155	50070204	ELAVL1|HEK293	49
chr13	50070081	50071081	+	MIR142|k562|ENSG00000231607|ES	chr13	50070042	50070100	CSTF2|HepG2	19
chr13	50070081	50071081	+	MIR142|k562|ENSG00000231607|ES	chr13	50070492	50070537	HNRNPL|HepG2	45
chr13	50070081	50071081	+	MIR142|k562|ENSG00000231607|ES	chr13	50070287	50070343	FTO|K562	56
chr13	50070081	50071081	+	MIR142|k562|ENSG00000231607|ES	chr13	50070918	50070944	EWSR|HEK293	26
chr13	50070081	50071081	+	MIR142|k562|ENSG00000231607|ES	chr13	50070599	50070609	UCHL5|K562	10
chr13	50070081	50071081	+	MIR142|k562|ENSG00000231607|ES	chr13	50070170	50070218	QKI|HepG2	48
chr13	50070081	50071081	+	MIR142|k562|ENSG00000231607|ES	chr13	50070315	50070340	HNRNPC|HepG2	25
chr13	50070081	50071081	+	MIR142|k562|ENSG00000231607|ES	chr13	50070228	50070232	QKI|HepG2	4
chr13	50070081	50071081	+	MIR142|k562|ENSG00000231607|ES	chr13	50070155	50070204	HNRNPD|HEK293	49
chr13	50070081	50071081	+	MIR142|k562|ENSG00000231607|ES	chr13	50070918	50070944	TAF15|HEK293	26
chr13	50070081	50071081	+	MIR142|k562|ENSG00000231607|ES	chr13	50070391	50070416	HNRNPUL1|HepG2	25
chr13	50070081	50071081	+	MIR142|k562|ENSG00000231607|ES	chr13	50070673	50070764	EWSR|HEK293	91
chr13	50070081	50071081	+	MIR142|k562|ENSG00000231607|ES	chr13	50070072	50070104	CSTF2T|HEK293	23
chr13	50070081	50071081	+	MIR142|k562|ENSG00000231607|ES	chr13	50070593	50070642	SUGP2|HepG2	49
chr13	50070081	50071081	+	MIR142|k562|ENSG00000231607|ES	chr13	50070675	50070696	TIA1|K562	21
chr13	50070081	50071081	+	MIR142|k562|ENSG00000231607|ES	chr13	50070413	50070446	FASTKD2|K562	33
chr13	50070081	50071081	+	MIR142|k562|ENSG00000231607|ES	chr13	50070042	50070109	CSTF2|HepG2	28
chr13	50070081	50071081	+	MIR142|k562|ENSG00000231607|ES	chr13	50070169	50070204	FASTKD2|HepG2	35
chr13	50070081	50071081	+	MIR142|k562|ENSG00000231607|ES	chr13	50070918	50070944	PTBP1|HEK293T	26
chr13	50070081	50071081	+	MIR142|k562|ENSG00000231607|ES	chr13	50070185	50070199	HNRNPL|HepG2	14
chr13	50070081	50071081	+	MIR142|k562|ENSG00000231607|ES	chr13	50070602	50070641	PPIL4|K562	39
chr13	50070081	50071081	+	MIR142|k562|ENSG00000231607|ES	chr13	50070402	50070451	SAFB2|K562	49
chr13	50070081	50071081	+	MIR142|k562|ENSG00000231607|ES	chr13	50070466	50070524	ELAVL1|HEK293	58
chr13	50070081	50071081	+	MIR142|k562|ENSG00000231607|ES	chr13	50070503	50070556	HNRNPL|K562	53
chr13	50070081	50071081	+	MIR142|k562|ENSG00000231607|ES	chr13	50070724	50070762	U2AF2|HepG2	38
chr13	50070081	50071081	+	MIR142|k562|ENSG00000231607|ES	chr13	50070152	50070185	FTO|K562	33
chr13	50070081	50071081	+	MIR142|k562|ENSG00000231607|ES	chr13	50070403	50070413	FASTKD2|K562	10
chr13	50070081	50071081	+	MIR142|k562|ENSG00000231607|ES	chr13	50070057	50070090	KHDRBS1|K562	9
chr13	50070081	50071081	+	MIR142|k562|ENSG00000231607|ES	chr13	50070241	50070275	HNRNPL|HepG2	34
chr13	50070081	50071081	+	MIR142|k562|ENSG00000231607|ES	chr13	50070051	50070084	HNRNPL|K562	3
chr13	50070081	50071081	+	MIR142|k562|ENSG00000231607|ES	chr13	50070722	50070761	TIA1|HepG2	39
chr13	50070081	50071081	+	MIR142|k562|ENSG00000231607|ES	chr13	50071075	50071161	TIA1|K562	6
chr13	50070081	50071081	+	MIR142|k562|ENSG00000231607|ES	chr13	50070119	50070144	FUS|HEK293	25
chr13	50070081	50071081	+	MIR142|k562|ENSG00000231607|ES	chr13	50070954	50070984	ELAVL1|HEK293	30
chr13	50070081	50071081	+	MIR142|k562|ENSG00000231607|ES	chr13	50070036	50070112	SAFB2|K562	31
chr13	50070081	50071081	+	MIR142|k562|ENSG00000231607|ES	chr13	50070918	50070944	HNRNPD|HEK293	26
chr13	50070081	50071081	+	MIR142|k562|ENSG00000231607|ES	chr13	50070749	50070759	HNRNPC|HepG2	10
chr13	50070081	50071081	+	MIR142|k562|ENSG00000231607|ES	chr13	50070027	50070089	HNRNPC|HepG2	8
chr13	50070081	50071081	+	MIR142|k562|ENSG00000231607|ES	chr13	50070516	50070559	KHDRBS1|K562	43
chr13	50070081	50071081	+	MIR142|k562|ENSG00000231607|ES	chr13	50070046	50070082	DHX30|HepG2	1
chr13	50070081	50071081	+	MIR142|k562|ENSG00000231607|ES	chr13	50070048	50070099	PPIL4|K562	18
chr13	50070081	50071081	+	MIR142|k562|ENSG00000231607|ES	chr13	50070047	50070103	SND1|K562	22
chr13	50070081	50071081	+	MIR142|k562|ENSG00000231607|ES	chr13	50070156	50070203	CSTF2|HepG2	47
chr13	50070081	50071081	+	MIR142|k562|ENSG00000231607|ES	chr13	50070036	50070101	HNRNPC|HepG2	20
chr13	50070081	50071081	+	MIR142|k562|ENSG00000231607|ES	chr13	50070419	50070440	HNRNPL|K562	21
chr13	50070081	50071081	+	MIR142|k562|ENSG00000231607|ES	chr13	50070209	50070274	QKI|HepG2	65
chr13	50070081	50071081	+	MIR142|k562|ENSG00000231607|ES	chr13	50070031	50070084	HNRNPL|K562	3
chr13	50070081	50071081	+	MIR142|k562|ENSG00000231607|ES	chr13	50070576	50070604	QKI|HepG2	28
chr13	50070081	50071081	+	MIR142|k562|ENSG00000231607|ES	chr13	50070145	50070192	QKI|K562	47
chr13	50070081	50071081	+	MIR142|k562|ENSG00000231607|ES	chr13	50070307	50070337	HNRNPU|K562	30
chr13	50070081	50071081	+	MIR142|k562|ENSG00000231607|ES	chr13	50070042	50070088	EIF3D|HepG2	7
chr13	50070081	50071081	+	MIR142|k562|ENSG00000231607|ES	chr13	50070726	50070779	U2AF2|HepG2	53
chr13	50070081	50071081	+	MIR142|k562|ENSG00000231607|ES	chr13	50070730	50070759	GPKOW|K562	29
chr13	50070081	50071081	+	MIR142|k562|ENSG00000231607|ES	chr13	50070942	50070966	QKI|HepG2	24
chr13	50070081	50071081	+	MIR142|k562|ENSG00000231607|ES	chr13	50070642	50070664	ELAVL1|HEK293	22
chr13	50070081	50071081	+	MIR142|k562|ENSG00000231607|ES	chr13	50070449	50070511	KHDRBS1|K562	62
chr13	50070081	50071081	+	MIR142|k562|ENSG00000231607|ES	chr13	50070902	50070985	PTBP1|HepG2	83
chr13	50070081	50071081	+	MIR142|k562|ENSG00000231607|ES	chr13	50070621	50070630	HNRNPC|HepG2	9
chr13	50070081	50071081	+	MIR142|k562|ENSG00000231607|ES	chr13	50070747	50070755	HNRNPU|K562	8
chr13	50070081	50071081	+	MIR142|k562|ENSG00000231607|ES	chr13	50070673	50070764	PTBP1|HEK293T	91
chrX	3818156	3819156	+	MIR142|k562|ENSG00000205664|ES	chrX	3818252	3818280	HNRNPL|HepG2	28
chrX	3818156	3819156	+	MIR142|k562|ENSG00000205664|ES	chrX	3818774	3818798	HNRNPC|HepG2	24
chrX	3818156	3819156	+	MIR142|k562|ENSG00000205664|ES	chrX	3818441	3818449	FTO|K562	8
chrX	3818156	3819156	+	MIR142|k562|ENSG00000205664|ES	chrX	3818475	3818500	BUD13|HepG2	25
chrX	3818156	3819156	+	MIR142|k562|ENSG00000205664|ES	chrX	3818466	3818499	TIA1|HepG2	33
chrX	3818156	3819156	+	MIR142|k562|ENSG00000205664|ES	chrX	3818480	3818545	SF3A3|HepG2	65
chrX	3818156	3819156	+	MIR142|k562|ENSG00000205664|ES	chrX	3818677	3818713	TIA1|HepG2	36
chrX	3818156	3819156	+	MIR142|k562|ENSG00000205664|ES	chrX	3818530	3818625	PTBP1|HepG2	95
chrX	3818156	3819156	+	MIR142|k562|ENSG00000205664|ES	chrX	3818515	3818649	PTBP1|HepG2	134
chrX	3818156	3819156	+	MIR142|k562|ENSG00000205664|ES	chrX	3818458	3818477	TIA1|K562	19
chrX	3818156	3819156	+	MIR142|k562|ENSG00000205664|ES	chrX	3818756	3818801	KHSRP|K562	45
chrX	3818156	3819156	+	MIR142|k562|ENSG00000205664|ES	chrX	3818516	3818614	PTBP1|K562	98
chrX	3818156	3819156	+	MIR142|k562|ENSG00000205664|ES	chrX	3818991	3819023	PPIL4|K562	32
chrX	3818156	3819156	+	MIR142|k562|ENSG00000205664|ES	chrX	3818519	3818619	PTBP1|K562	100
chrX	3818156	3819156	+	MIR142|k562|ENSG00000205664|ES	chrX	3818829	3818841	HNRNPL|K562	12
chrX	3818156	3819156	+	MIR142|k562|ENSG00000205664|ES	chrX	3818637	3818654	PTBP1|K562	17
chrX	3818156	3819156	+	MIR142|k562|ENSG00000205664|ES	chrX	3818460	3818520	PPIG|HepG2	60
chrX	3818156	3819156	+	MIR142|k562|ENSG00000205664|ES	chrX	3818405	3818502	PRPF8|HepG2	97
chrX	3818156	3819156	+	MIR142|k562|ENSG00000205664|ES	chrX	3818680	3818717	QKI|HepG2	37
chrX	3818156	3819156	+	MIR142|k562|ENSG00000205664|ES	chrX	3818439	3818515	PRPF8|HepG2	76
chrX	3818156	3819156	+	MIR142|k562|ENSG00000205664|ES	chrX	3818821	3818846	KHDRBS1|K562	25
chrX	3818156	3819156	+	MIR142|k562|ENSG00000205664|ES	chrX	3818451	3818487	UPF1|K562	36
chrX	3818156	3819156	+	MIR142|k562|ENSG00000205664|ES	chrX	3818627	3818647	EIF3D|HepG2	20
chrX	3818156	3819156	+	MIR142|k562|ENSG00000205664|ES	chrX	3818475	3818554	SF3B4|HepG2	79
chrX	3818156	3819156	+	MIR142|k562|ENSG00000205664|ES	chrX	3818473	3818504	BUD13|K562	31
chrX	3818156	3819156	+	MIR142|k562|ENSG00000205664|ES	chrX	3818410	3818446	PRPF8|K562	36
chrX	3818156	3819156	+	MIR142|k562|ENSG00000205664|ES	chrX	3818645	3818713	CDC40|HepG2	68
chrX	3818156	3819156	+	MIR142|k562|ENSG00000205664|ES	chrX	3818514	3818562	SF3B4|K562	48
chrX	3818156	3819156	+	MIR142|k562|ENSG00000205664|ES	chrX	3818517	3818605	TIA1|K562	88
chrX	3818156	3819156	+	MIR142|k562|ENSG00000205664|ES	chrX	3818458	3818500	TNRC6A|K562	42
chrX	3818156	3819156	+	MIR142|k562|ENSG00000205664|ES	chrX	3819090	3819170	ILF3|HepG2	66
chrX	3818156	3819156	+	MIR142|k562|ENSG00000205664|ES	chrX	3818670	3818704	AGGF1|HepG2	34
chrX	3818156	3819156	+	MIR142|k562|ENSG00000205664|ES	chrX	3818461	3818487	NOLC1|K562	26
chrX	3818156	3819156	+	MIR142|k562|ENSG00000205664|ES	chrX	3818345	3818390	PRPF8|K562	45
chrX	3818156	3819156	+	MIR142|k562|ENSG00000205664|ES	chrX	3818431	3818519	PRPF8|K562	88
chrX	3818156	3819156	+	MIR142|k562|ENSG00000205664|ES	chrX	3818452	3818493	UCHL5|K562	41
chrX	3818156	3819156	+	MIR142|k562|ENSG00000205664|ES	chrX	3818759	3818791	HNRNPC|HepG2	32
chrX	3818156	3819156	+	MIR142|k562|ENSG00000205664|ES	chrX	3818440	3818454	RBFOX2|K562	14
chrX	3818156	3819156	+	MIR142|k562|ENSG00000205664|ES	chrX	3818402	3818433	BUD13|K562	31
chrX	3818156	3819156	+	MIR142|k562|ENSG00000205664|ES	chrX	3818282	3818307	RBFOX2|K562	25
chrX	3818156	3819156	+	MIR142|k562|ENSG00000205664|ES	chrX	3818730	3818801	U2AF1|HepG2	71
chrX	3818156	3819156	+	MIR142|k562|ENSG00000205664|ES	chrX	3819132	3819169	ILF3|K562	24
chrX	3818156	3819156	+	MIR142|k562|ENSG00000205664|ES	chrX	3818749	3818798	QKI|HepG2	49
chrX	3818156	3819156	+	MIR142|k562|ENSG00000205664|ES	chrX	3819086	3819127	SLTM|HepG2	41
chrX	3818156	3819156	+	MIR142|k562|ENSG00000205664|ES	chrX	3818971	3818998	CDC40|HepG2	27
chrX	3818156	3819156	+	MIR142|k562|ENSG00000205664|ES	chrX	3818444	3818491	U2AF2|HepG2	47
chrX	3818156	3819156	+	MIR142|k562|ENSG00000205664|ES	chrX	3818525	3818563	SF3B4|K562	38
chrX	3818156	3819156	+	MIR142|k562|ENSG00000205664|ES	chrX	3818989	3819018	AGGF1|K562	29
chrX	3818156	3819156	+	MIR142|k562|ENSG00000205664|ES	chrX	3818471	3818496	PPIL4|K562	25
chrX	3818156	3819156	+	MIR142|k562|ENSG00000205664|ES	chrX	3818684	3818706	TBRG4|K562	22
chrX	3818156	3819156	+	MIR142|k562|ENSG00000205664|ES	chrX	3818764	3818783	AGGF1|K562	19
chrX	3818156	3819156	+	MIR142|k562|ENSG00000205664|ES	chrX	3818679	3818714	PTBP1|K562	35
chrX	3818156	3819156	+	MIR142|k562|ENSG00000205664|ES	chrX	3819090	3819129	ILF3|HepG2	39
chrX	3818156	3819156	+	MIR142|k562|ENSG00000205664|ES	chrX	3818449	3818473	FTO|K562	24
chrX	3818156	3819156	+	MIR142|k562|ENSG00000205664|ES	chrX	3818686	3818709	HNRNPL|K562	23
chrX	3818156	3819156	+	MIR142|k562|ENSG00000205664|ES	chrX	3818663	3818716	U2AF2|K562	53
chrX	3818156	3819156	+	MIR142|k562|ENSG00000205664|ES	chrX	3818509	3818553	SMNDC1|HepG2	44
chrX	3818156	3819156	+	MIR142|k562|ENSG00000205664|ES	chrX	3818481	3818509	LARP4|HepG2	28
chrX	3818156	3819156	+	MIR142|k562|ENSG00000205664|ES	chrX	3818695	3818712	PTBP1|HepG2	17
chrX	3818156	3819156	+	MIR142|k562|ENSG00000205664|ES	chrX	3818453	3818493	XRN2|K562	40
chrX	3818156	3819156	+	MIR142|k562|ENSG00000205664|ES	chrX	3818456	3818567	KHSRP|K562	111
chrX	3818156	3819156	+	MIR142|k562|ENSG00000205664|ES	chrX	3818461	3818518	U2AF1|HepG2	57
chrX	3818156	3819156	+	MIR142|k562|ENSG00000205664|ES	chrX	3818659	3818714	U2AF1|HepG2	55
chrX	3818156	3819156	+	MIR142|k562|ENSG00000205664|ES	chrX	3818765	3818775	U2AF1|HepG2	10
chrX	3818156	3819156	+	MIR142|k562|ENSG00000205664|ES	chrX	3818454	3818495	U2AF2|K562	41
chrX	3818156	3819156	+	MIR142|k562|ENSG00000205664|ES	chrX	3818659	3818723	U2AF2|HepG2	64
chrX	3818156	3819156	+	MIR142|k562|ENSG00000205664|ES	chrX	3818665	3818709	U2AF2|HepG2	44
chrX	3818156	3819156	+	MIR142|k562|ENSG00000205664|ES	chrX	3818451	3818509	U2AF2|HepG2	58
chrX	3818156	3819156	+	MIR142|k562|ENSG00000205664|ES	chrX	3818515	3818554	QKI|HepG2	39
chrX	3818156	3819156	+	MIR142|k562|ENSG00000205664|ES	chrX	3818488	3818554	SF3B4|HepG2	66
chrX	3818156	3819156	+	MIR142|k562|ENSG00000205664|ES	chrX	3818456	3818496	PPIG|HepG2	40
chrX	3818156	3819156	+	MIR142|k562|ENSG00000205664|ES	chrX	3818441	3818484	GRWD1|HepG2	43
chrX	3818156	3819156	+	MIR142|k562|ENSG00000205664|ES	chrX	3818484	3818557	BUD13|HepG2	73
chrX	3818156	3819156	+	MIR142|k562|ENSG00000205664|ES	chrX	3818503	3818543	SF3A3|HepG2	40
chrX	3818156	3819156	+	MIR142|k562|ENSG00000205664|ES	chrX	3818450	3818502	LSM11|HepG2	52
chrX	3818156	3819156	+	MIR142|k562|ENSG00000205664|ES	chrX	3818452	3818488	U2AF1|HepG2	36
chrX	3818156	3819156	+	MIR142|k562|ENSG00000205664|ES	chrX	3818626	3818664	PRPF8|HepG2	38
chrX	3818156	3819156	+	MIR142|k562|ENSG00000205664|ES	chrX	3819120	3819170	HNRNPC|HepG2	36
chrX	3818156	3819156	+	MIR142|k562|ENSG00000205664|ES	chrX	3819112	3819174	ILF3|K562	44
chrX	3818156	3819156	+	MIR142|k562|ENSG00000205664|ES	chrX	3818665	3818689	AKAP8L|K562	24
chr15	90968578	90969578	+	MIR142|k562|ENSG00000198901|ES	chr15	90968841	90968878	HNRNPU|K562	37
chr15	90968578	90969578	+	MIR142|k562|ENSG00000198901|ES	chr15	90968824	90968877	FASTKD2|K562	53
chr15	90968578	90969578	+	MIR142|k562|ENSG00000198901|ES	chr15	90969216	90969231	GNL3|K562	15
chr15	90968578	90969578	+	MIR142|k562|ENSG00000198901|ES	chr15	90969074	90969117	DDX24|K562	43
chr15	90968578	90969578	+	MIR142|k562|ENSG00000198901|ES	chr15	90969489	90969520	SF3B4|K562	31
chr15	90968578	90969578	+	MIR142|k562|ENSG00000198901|ES	chr15	90968740	90968765	RPS11|K562	25
chr15	90968578	90969578	+	MIR142|k562|ENSG00000198901|ES	chr15	90969126	90969157	SMNDC1|HepG2	31
chr15	90968578	90969578	+	MIR142|k562|ENSG00000198901|ES	chr15	90969503	90969527	NOLC1|K562	24
chr15	90968578	90969578	+	MIR142|k562|ENSG00000198901|ES	chr15	90968835	90968882	SAFB2|K562	47
chr15	90968578	90969578	+	MIR142|k562|ENSG00000198901|ES	chr15	90968584	90968691	QKI|K562	107
chr15	90968578	90969578	+	MIR142|k562|ENSG00000198901|ES	chr15	90969088	90969135	ZRANB2|K562	47
chr15	90968578	90969578	+	MIR142|k562|ENSG00000198901|ES	chr15	90969240	90969270	PRPF8|K562	30
chr15	90968578	90969578	+	MIR142|k562|ENSG00000198901|ES	chr15	90969322	90969419	EFTUD2|K562	97
chr15	90968578	90969578	+	MIR142|k562|ENSG00000198901|ES	chr15	90969450	90969550	CPSF7|HEK293	100
chr15	90968578	90969578	+	MIR142|k562|ENSG00000198901|ES	chr15	90968792	90968845	ILF3|K562	53
chr15	90968578	90969578	+	MIR142|k562|ENSG00000198901|ES	chr15	90969237	90969273	QKI|K562	36
chr15	90968578	90969578	+	MIR142|k562|ENSG00000198901|ES	chr15	90968976	90969030	PTBP1|HEK293T	54
chr15	90968578	90969578	+	MIR142|k562|ENSG00000198901|ES	chr15	90969349	90969384	AGGF1|HepG2	35
chr15	90968578	90969578	+	MIR142|k562|ENSG00000198901|ES	chr15	90969058	90969091	RBM5|HepG2	33
chr15	90968578	90969578	+	MIR142|k562|ENSG00000198901|ES	chr15	90969252	90969265	NOLC1|K562	13
chr15	90968578	90969578	+	MIR142|k562|ENSG00000198901|ES	chr15	90969031	90969127	PRPF8|K562	96
chr15	90968578	90969578	+	MIR142|k562|ENSG00000198901|ES	chr15	90968732	90968755	NOLC1|K562	23
chr15	90968578	90969578	+	MIR142|k562|ENSG00000198901|ES	chr15	90968579	90968660	PTBP1|HepG2	81
chr15	90968578	90969578	+	MIR142|k562|ENSG00000198901|ES	chr15	90969149	90969168	SF3B1|K562	19
chr15	90968578	90969578	+	MIR142|k562|ENSG00000198901|ES	chr15	90969248	90969275	DDX55|K562	27
chr15	90968578	90969578	+	MIR142|k562|ENSG00000198901|ES	chr15	90969261	90969278	ZRANB2|K562	17
chr15	90968578	90969578	+	MIR142|k562|ENSG00000198901|ES	chr15	90969556	90969624	IGF2BP2|K562	22
chr15	90968578	90969578	+	MIR142|k562|ENSG00000198901|ES	chr15	90968789	90968831	RBFOX2|K562	42
chr15	90968578	90969578	+	MIR142|k562|ENSG00000198901|ES	chr15	90969507	90969531	NOLC1|K562	24
chr15	90968578	90969578	+	MIR142|k562|ENSG00000198901|ES	chr15	90968993	90969025	HNRNPA1|HepG2	32
chr15	90968578	90969578	+	MIR142|k562|ENSG00000198901|ES	chr15	90969501	90969517	FXR1|K562	16
chr15	90968578	90969578	+	MIR142|k562|ENSG00000198901|ES	chr15	90969393	90969480	HNRNPU|K562	87
chr15	90968578	90969578	+	MIR142|k562|ENSG00000198901|ES	chr15	90968659	90968688	UCHL5|HepG2	29
chr15	90968578	90969578	+	MIR142|k562|ENSG00000198901|ES	chr15	90969276	90969391	CSTF2T|K562	115
chr15	90968578	90969578	+	MIR142|k562|ENSG00000198901|ES	chr15	90968848	90968902	KHDRBS1|K562	54
chr15	90968578	90969578	+	MIR142|k562|ENSG00000198901|ES	chr15	90968583	90968610	YWHAG|K562	27
chr15	90968578	90969578	+	MIR142|k562|ENSG00000198901|ES	chr15	90969574	90969621	SND1|K562	4
chr15	90968578	90969578	+	MIR142|k562|ENSG00000198901|ES	chr15	90969238	90969281	NONO|K562	43
chr15	90968578	90969578	+	MIR142|k562|ENSG00000198901|ES	chr15	90969338	90969378	DHX30|K562	40
chr15	90968578	90969578	+	MIR142|k562|ENSG00000198901|ES	chr15	90969480	90969535	BUD13|K562	55
chr15	90968578	90969578	+	MIR142|k562|ENSG00000198901|ES	chr15	90969176	90969209	SLTM|K562	33
chr15	90968578	90969578	+	MIR142|k562|ENSG00000198901|ES	chr15	90969239	90969278	TBRG4|K562	39
chr15	90968578	90969578	+	MIR142|k562|ENSG00000198901|ES	chr15	90968634	90968685	QKI|HepG2	51
chr15	90968578	90969578	+	MIR142|k562|ENSG00000198901|ES	chr15	90969388	90969431	AGGF1|HepG2	43
chr15	90968578	90969578	+	MIR142|k562|ENSG00000198901|ES	chr15	90969322	90969361	HNRNPA1|K562	39
chr15	90968578	90969578	+	MIR142|k562|ENSG00000198901|ES	chr15	90969244	90969266	LSM11|K562	22
chr15	90968578	90969578	+	MIR142|k562|ENSG00000198901|ES	chr15	90969560	90969585	RPS5|K562	18
chr15	90968578	90969578	+	MIR142|k562|ENSG00000198901|ES	chr15	90969353	90969411	DDX42|K562	58
chr15	90968578	90969578	+	MIR142|k562|ENSG00000198901|ES	chr15	90969337	90969434	EFTUD2|HepG2	97
chr15	90968578	90969578	+	MIR142|k562|ENSG00000198901|ES	chr15	90969548	90969598	DGCR8|K562	30
chr15	90968578	90969578	+	MIR142|k562|ENSG00000198901|ES	chr15	90969066	90969128	U2AF2|K562	62
chr15	90968578	90969578	+	MIR142|k562|ENSG00000198901|ES	chr15	90969013	90969036	TAF15|HepG2	23
chr15	90968578	90969578	+	MIR142|k562|ENSG00000198901|ES	chr15	90969491	90969526	AUH|K562	35
chr15	90968578	90969578	+	MIR142|k562|ENSG00000198901|ES	chr15	90969226	90969278	AARS|K562	52
chr15	90968578	90969578	+	MIR142|k562|ENSG00000198901|ES	chr15	90969336	90969354	HNRNPL|K562	18
chr15	90968578	90969578	+	MIR142|k562|ENSG00000198901|ES	chr15	90969343	90969383	FASTKD2|K562	40
chr15	90968578	90969578	+	MIR142|k562|ENSG00000198901|ES	chr15	90969325	90969355	TAF15|HepG2	30
chr15	90968578	90969578	+	MIR142|k562|ENSG00000198901|ES	chr15	90969362	90969423	SF3B4|K562	61
chr15	90968578	90969578	+	MIR142|k562|ENSG00000198901|ES	chr15	90969082	90969114	TIA1|K562	32
chr15	90968578	90969578	+	MIR142|k562|ENSG00000198901|ES	chr15	90968660	90968686	CSTF2|HepG2	26
chr15	90968578	90969578	+	MIR142|k562|ENSG00000198901|ES	chr15	90969065	90969129	BUD13|K562	64
chr15	90968578	90969578	+	MIR142|k562|ENSG00000198901|ES	chr15	90969495	90969515	FTO|K562	20
chr15	90968578	90969578	+	MIR142|k562|ENSG00000198901|ES	chr15	90968842	90968895	FXR1|K562	53
chr15	90968578	90969578	+	MIR142|k562|ENSG00000198901|ES	chr15	90968855	90968885	DDX6|K562	30
chr15	90968578	90969578	+	MIR142|k562|ENSG00000198901|ES	chr15	90969501	90969543	UCHL5|HepG2	42
chr15	90968578	90969578	+	MIR142|k562|ENSG00000198901|ES	chr15	90969547	90969585	UCHL5|HepG2	31
chr15	90968578	90969578	+	MIR142|k562|ENSG00000198901|ES	chr15	90969450	90969550	NUDT21|HEK293	100
chr15	90968578	90969578	+	MIR142|k562|ENSG00000198901|ES	chr15	90969057	90969109	TNRC6A|K562	52
chr15	90968578	90969578	+	MIR142|k562|ENSG00000198901|ES	chr15	90969068	90969131	BUD13|K562	63
chr15	90968578	90969578	+	MIR142|k562|ENSG00000198901|ES	chr15	90969023	90969058	HNRNPL|HepG2	35
chr15	90968578	90969578	+	MIR142|k562|ENSG00000198901|ES	chr15	90968773	90968866	LARP4|K562	93
chr15	90968578	90969578	+	MIR142|k562|ENSG00000198901|ES	chr15	90969080	90969097	TAF15|HepG2	17
chr15	90968578	90969578	+	MIR142|k562|ENSG00000198901|ES	chr15	90969494	90969619	TRA2A|K562	84
chr15	90968578	90969578	+	MIR142|k562|ENSG00000198901|ES	chr15	90969240	90969333	HNRNPUL1|K562	93
chr15	90968578	90969578	+	MIR142|k562|ENSG00000198901|ES	chr15	90969088	90969106	EXOSC5|K562	18
chr15	90968578	90969578	+	MIR142|k562|ENSG00000198901|ES	chr15	90969389	90969425	MTPAP|K562	36
chr15	90968578	90969578	+	MIR142|k562|ENSG00000198901|ES	chr15	90969524	90969586	IGF2BP2|K562	54
chr15	90968578	90969578	+	MIR142|k562|ENSG00000198901|ES	chr15	90969248	90969296	TAF15|HepG2	48
chr15	90968578	90969578	+	MIR142|k562|ENSG00000198901|ES	chr15	90968716	90968766	HNRNPL|HepG2	50
chr15	90968578	90969578	+	MIR142|k562|ENSG00000198901|ES	chr15	90969238	90969272	HNRNPA1|K562	34
chr15	90968578	90969578	+	MIR142|k562|ENSG00000198901|ES	chr15	90968815	90968833	HNRNPU|K562	18
chr15	90968578	90969578	+	MIR142|k562|ENSG00000198901|ES	chr15	90969312	90969411	RBFOX2|HepG2	99
chr15	90968578	90969578	+	MIR142|k562|ENSG00000198901|ES	chr15	90968950	90969012	HNRNPU|K562	62
chr15	90968578	90969578	+	MIR142|k562|ENSG00000198901|ES	chr15	90969472	90969524	IGF2BP2|K562	52
chr15	90968578	90969578	+	MIR142|k562|ENSG00000198901|ES	chr15	90969456	90969481	RBM22|K562	25
chr15	90968578	90969578	+	MIR142|k562|ENSG00000198901|ES	chr15	90968994	90969008	LSM11|K562	14
chr15	90968578	90969578	+	MIR142|k562|ENSG00000198901|ES	chr15	90969240	90969293	PRPF8|K562	53
chr15	90968578	90969578	+	MIR142|k562|ENSG00000198901|ES	chr15	90968710	90968756	DDX42|K562	46
chr15	90968578	90969578	+	MIR142|k562|ENSG00000198901|ES	chr15	90969188	90969199	AGGF1|HepG2	11
chr15	90968578	90969578	+	MIR142|k562|ENSG00000198901|ES	chr15	90969302	90969395	PRPF8|K562	93
chr15	90968578	90969578	+	MIR142|k562|ENSG00000198901|ES	chr15	90969202	90969241	CDC40|HepG2	39
chr15	90968578	90969578	+	MIR142|k562|ENSG00000198901|ES	chr15	90969499	90969557	DDX24|K562	58
chr15	90968578	90969578	+	MIR142|k562|ENSG00000198901|ES	chr15	90969058	90969128	U2AF1|K562	70
chr15	90968578	90969578	+	MIR142|k562|ENSG00000198901|ES	chr15	90969494	90969533	NCBP2|K562	39
chr15	90968578	90969578	+	MIR142|k562|ENSG00000198901|ES	chr15	90969245	90969294	DDX42|K562	49
chr15	90968578	90969578	+	MIR142|k562|ENSG00000198901|ES	chr15	90969218	90969289	HNRNPL|K562	71
chr15	90968578	90969578	+	MIR142|k562|ENSG00000198901|ES	chr15	90969515	90969526	YBX3|K562	11
chr15	90968578	90969578	+	MIR142|k562|ENSG00000198901|ES	chr15	90969075	90969121	RPS5|HepG2	46
chr15	90968578	90969578	+	MIR142|k562|ENSG00000198901|ES	chr15	90969066	90969129	GPKOW|K562	63
chr15	90968578	90969578	+	MIR142|k562|ENSG00000198901|ES	chr15	90969177	90969189	IGF2BP2|K562	12
chr15	90968578	90969578	+	MIR142|k562|ENSG00000198901|ES	chr15	90969543	90969582	UCHL5|HepG2	35
chr15	90968578	90969578	+	MIR142|k562|ENSG00000198901|ES	chr15	90969092	90969120	NSUN2|K562	28
chr15	90968578	90969578	+	MIR142|k562|ENSG00000198901|ES	chr15	90969239	90969269	HNRNPA1|HepG2	30
chr15	90968578	90969578	+	MIR142|k562|ENSG00000198901|ES	chr15	90968575	90968674	PTBP1|K562	96
chr15	90968578	90969578	+	MIR142|k562|ENSG00000198901|ES	chr15	90969098	90969116	KHDRBS1|K562	18
chr15	90968578	90969578	+	MIR142|k562|ENSG00000198901|ES	chr15	90969249	90969309	TNRC6A|K562	60
chr15	90968578	90969578	+	MIR142|k562|ENSG00000198901|ES	chr15	90969014	90969036	HNRNPK|K562	22
chr15	90968578	90969578	+	MIR142|k562|ENSG00000198901|ES	chr15	90969020	90969044	RPS5|K562	24
chr15	90968578	90969578	+	MIR142|k562|ENSG00000198901|ES	chr15	90969196	90969208	PRPF8|K562	12
chr15	90968578	90969578	+	MIR142|k562|ENSG00000198901|ES	chr15	90969479	90969538	IGF2BP3|HepG2	59
chr15	90968578	90969578	+	MIR142|k562|ENSG00000198901|ES	chr15	90969380	90969426	TIA1|K562	46
chr15	90968578	90969578	+	MIR142|k562|ENSG00000198901|ES	chr15	90969191	90969297	RBFOX2|K562	106
chr15	90968578	90969578	+	MIR142|k562|ENSG00000198901|ES	chr15	90969010	90969057	RPS5|K562	47
chr15	90968578	90969578	+	MIR142|k562|ENSG00000198901|ES	chr15	90968946	90969042	HNRNPL|K562	96
chr15	90968578	90969578	+	MIR142|k562|ENSG00000198901|ES	chr15	90968978	90969008	TIA1|HepG2	30
chr15	90968578	90969578	+	MIR142|k562|ENSG00000198901|ES	chr15	90968746	90968768	DGCR8|HepG2	22
chr15	90968578	90969578	+	MIR142|k562|ENSG00000198901|ES	chr15	90969496	90969548	PPIL4|K562	52
chr15	90968578	90969578	+	MIR142|k562|ENSG00000198901|ES	chr15	90968976	90968995	NCBP2|K562	19
chr15	90968578	90969578	+	MIR142|k562|ENSG00000198901|ES	chr15	90969474	90969596	SRSF1|K562	104
chr15	90968578	90969578	+	MIR142|k562|ENSG00000198901|ES	chr15	90968997	90969042	RBFOX2|HepG2	45
chr15	90968578	90969578	+	MIR142|k562|ENSG00000198901|ES	chr15	90968861	90968887	DGCR8|HepG2	26
chr15	90968578	90969578	+	MIR142|k562|ENSG00000198901|ES	chr15	90969077	90969099	DDX24|K562	22
chr15	90968578	90969578	+	MIR142|k562|ENSG00000198901|ES	chr15	90969277	90969313	RPS3|K562	36
chr15	90968578	90969578	+	MIR142|k562|ENSG00000198901|ES	chr15	90969504	90969518	PTBP1|HepG2	14
chr15	90968578	90969578	+	MIR142|k562|ENSG00000198901|ES	chr15	90969177	90969197	U2AF1|K562	20
chr15	90968578	90969578	+	MIR142|k562|ENSG00000198901|ES	chr15	90969486	90969523	PRPF8|K562	37
chr15	90968578	90969578	+	MIR142|k562|ENSG00000198901|ES	chr15	90969379	90969403	KHDRBS1|K562	24
chr15	90968578	90969578	+	MIR142|k562|ENSG00000198901|ES	chr15	90968719	90968770	LIN28B|K562	51
chr15	90968578	90969578	+	MIR142|k562|ENSG00000198901|ES	chr15	90969397	90969417	IGF2BP1|K562	20
chr15	90968578	90969578	+	MIR142|k562|ENSG00000198901|ES	chr15	90969489	90969533	XRCC6|K562	44
chr15	90968578	90969578	+	MIR142|k562|ENSG00000198901|ES	chr15	90968717	90968741	XRN2|HepG2	24
chr15	90968578	90969578	+	MIR142|k562|ENSG00000198901|ES	chr15	90969235	90969261	HNRNPK|K562	26
chr15	90968578	90969578	+	MIR142|k562|ENSG00000198901|ES	chr15	90969268	90969272	PRPF8|HepG2	4
chr15	90968578	90969578	+	MIR142|k562|ENSG00000198901|ES	chr15	90969528	90969533	RPS3|K562	5
chr15	90968578	90969578	+	MIR142|k562|ENSG00000198901|ES	chr15	90969477	90969552	SRSF9|HepG2	75
chr15	90968578	90969578	+	MIR142|k562|ENSG00000198901|ES	chr15	90969274	90969285	HNRNPL|HepG2	11
chr15	90968578	90969578	+	MIR142|k562|ENSG00000198901|ES	chr15	90968610	90968643	PCBP2|HepG2	33
chr15	90968578	90969578	+	MIR142|k562|ENSG00000198901|ES	chr15	90969223	90969309	EFTUD2|K562	86
chr15	90968578	90969578	+	MIR142|k562|ENSG00000198901|ES	chr15	90968850	90968881	TAF15|K562	31
chr15	90968578	90969578	+	MIR142|k562|ENSG00000198901|ES	chr15	90968724	90968732	SUB1|HepG2	8
chr15	90968578	90969578	+	MIR142|k562|ENSG00000198901|ES	chr15	90969370	90969410	PTBP1|HEK293T	40
chr15	90968578	90969578	+	MIR142|k562|ENSG00000198901|ES	chr15	90969379	90969420	RBFOX2|K562	41
chr15	90968578	90969578	+	MIR142|k562|ENSG00000198901|ES	chr15	90969104	90969119	SND1|K562	15
chr15	90968578	90969578	+	MIR142|k562|ENSG00000198901|ES	chr15	90969431	90969486	PRPF8|K562	55
chr15	90968578	90969578	+	MIR142|k562|ENSG00000198901|ES	chr15	90969495	90969526	FASTKD2|K562	31
chr15	90968578	90969578	+	MIR142|k562|ENSG00000198901|ES	chr15	90968852	90968895	AGGF1|K562	43
chr15	90968578	90969578	+	MIR142|k562|ENSG00000198901|ES	chr15	90969504	90969595	SRSF1|HepG2	74
chr15	90968578	90969578	+	MIR142|k562|ENSG00000198901|ES	chr15	90969250	90969273	KHDRBS1|K562	23
chr15	90968578	90969578	+	MIR142|k562|ENSG00000198901|ES	chr15	90968985	90969001	CSTF2T|K562	16
chr15	90968578	90969578	+	MIR142|k562|ENSG00000198901|ES	chr15	90968994	90969011	LARP4|K562	17
chr15	90968578	90969578	+	MIR142|k562|ENSG00000198901|ES	chr15	90968572	90968602	TAF15|K562	24
chr15	90968578	90969578	+	MIR142|k562|ENSG00000198901|ES	chr15	90969080	90969115	SRSF1|K562	35
chr15	90968578	90969578	+	MIR142|k562|ENSG00000198901|ES	chr15	90969544	90969638	BUD13|HepG2	34
chr15	90968578	90969578	+	MIR142|k562|ENSG00000198901|ES	chr15	90968847	90968879	SND1|K562	32
chr15	90968578	90969578	+	MIR142|k562|ENSG00000198901|ES	chr15	90968999	90969024	KHDRBS1|K562	25
chr15	90968578	90969578	+	MIR142|k562|ENSG00000198901|ES	chr15	90969361	90969400	FMR1|K562	39
chr15	90968578	90969578	+	MIR142|k562|ENSG00000198901|ES	chr15	90969195	90969212	AARS|K562	17
chr15	90968578	90969578	+	MIR142|k562|ENSG00000198901|ES	chr15	90968901	90968963	HNRNPL|K562	62
chr15	90968578	90969578	+	MIR142|k562|ENSG00000198901|ES	chr15	90969375	90969418	HNRNPA1|K562	43
chr15	90968578	90969578	+	MIR142|k562|ENSG00000198901|ES	chr15	90969355	90969423	DDX42|K562	68
chr15	90968578	90969578	+	MIR142|k562|ENSG00000198901|ES	chr15	90968954	90969008	SAFB2|K562	54
chr15	90968578	90969578	+	MIR142|k562|ENSG00000198901|ES	chr15	90969498	90969556	TRA2A|K562	58
chr15	90968578	90969578	+	MIR142|k562|ENSG00000198901|ES	chr15	90969247	90969273	NKRF|HepG2	26
chr15	90968578	90969578	+	MIR142|k562|ENSG00000198901|ES	chr15	90969251	90969283	TROVE2|HepG2	32
chr15	90968578	90969578	+	MIR142|k562|ENSG00000198901|ES	chr15	90968857	90968883	HNRNPU|K562	26
chr15	90968578	90969578	+	MIR142|k562|ENSG00000198901|ES	chr15	90969086	90969119	RBFOX2|HepG2	33
chr15	90968578	90969578	+	MIR142|k562|ENSG00000198901|ES	chr15	90968805	90968861	EIF4G2|K562	56
chr15	90968578	90969578	+	MIR142|k562|ENSG00000198901|ES	chr15	90969339	90969384	BUD13|HepG2	45
chr15	90968578	90969578	+	MIR142|k562|ENSG00000198901|ES	chr15	90969219	90969275	NOLC1|K562	56
chr15	90968578	90969578	+	MIR142|k562|ENSG00000198901|ES	chr15	90968848	90968865	HNRNPA1|K562	17
chr15	90968578	90969578	+	MIR142|k562|ENSG00000198901|ES	chr15	90969382	90969424	TROVE2|HepG2	42
chr15	90968578	90969578	+	MIR142|k562|ENSG00000198901|ES	chr15	90969358	90969387	SF3B1|K562	29
chr15	90968578	90969578	+	MIR142|k562|ENSG00000198901|ES	chr15	90969524	90969587	SLTM|K562	54
chr15	90968578	90969578	+	MIR142|k562|ENSG00000198901|ES	chr15	90968710	90968754	TAF15|K562	44
chr15	90968578	90969578	+	MIR142|k562|ENSG00000198901|ES	chr15	90969187	90969283	HNRNPL|K562	96
chr15	90968578	90969578	+	MIR142|k562|ENSG00000198901|ES	chr15	90968585	90968601	HNRNPL|HepG2	16
chr15	90968578	90969578	+	MIR142|k562|ENSG00000198901|ES	chr15	90969500	90969536	HNRNPU|HepG2	36
chr15	90968578	90969578	+	MIR142|k562|ENSG00000198901|ES	chr15	90969086	90969136	HNRNPUL1|HepG2	50
chr15	90968578	90969578	+	MIR142|k562|ENSG00000198901|ES	chr15	90969355	90969412	FAM120A|K562	57
chr15	90968578	90969578	+	MIR142|k562|ENSG00000198901|ES	chr15	90968714	90968742	TIA1|K562	28
chr15	90968578	90969578	+	MIR142|k562|ENSG00000198901|ES	chr15	90969047	90969126	XRN2|K562	79
chr15	90968578	90969578	+	MIR142|k562|ENSG00000198901|ES	chr15	90968726	90968764	DGCR8|K562	38
chr15	90968578	90969578	+	MIR142|k562|ENSG00000198901|ES	chr15	90969290	90969315	NCBP2|K562	25
chr15	90968578	90969578	+	MIR142|k562|ENSG00000198901|ES	chr15	90968701	90968742	AKAP8L|K562	41
chr15	90968578	90969578	+	MIR142|k562|ENSG00000198901|ES	chr15	90968647	90968671	PUM2|K562	24
chr15	90968578	90969578	+	MIR142|k562|ENSG00000198901|ES	chr15	90968705	90968742	CSTF2|HepG2	37
chr15	90968578	90969578	+	MIR142|k562|ENSG00000198901|ES	chr15	90969241	90969279	GPKOW|K562	38
chr15	90968578	90969578	+	MIR142|k562|ENSG00000198901|ES	chr15	90969058	90969090	AGO2|HeLa	32
chr15	90968578	90969578	+	MIR142|k562|ENSG00000198901|ES	chr15	90969232	90969269	KHDRBS1|K562	37
chr15	90968578	90969578	+	MIR142|k562|ENSG00000198901|ES	chr15	90968850	90968861	TARDBP|K562	11
chr15	90968578	90969578	+	MIR142|k562|ENSG00000198901|ES	chr15	90969548	90969608	PPIL4|K562	30
chr15	90968578	90969578	+	MIR142|k562|ENSG00000198901|ES	chr15	90969360	90969407	EIF4G2|K562	47
chr15	90968578	90969578	+	MIR142|k562|ENSG00000198901|ES	chr15	90969482	90969543	UCHL5|K562	61
chr15	90968578	90969578	+	MIR142|k562|ENSG00000198901|ES	chr15	90969374	90969411	RBM22|K562	37
chr15	90968578	90969578	+	MIR142|k562|ENSG00000198901|ES	chr15	90969242	90969279	EXOSC5|K562	37
chr15	90968578	90969578	+	MIR142|k562|ENSG00000198901|ES	chr15	90968815	90968818	ZRANB2|K562	3
chr15	90968578	90969578	+	MIR142|k562|ENSG00000198901|ES	chr15	90968621	90968646	DDX6|K562	25
chr15	90968578	90969578	+	MIR142|k562|ENSG00000198901|ES	chr15	90969380	90969422	RBM22|HepG2	42
chr15	90968578	90969578	+	MIR142|k562|ENSG00000198901|ES	chr15	90969495	90969539	EIF3H|HepG2	44
chr15	90968578	90969578	+	MIR142|k562|ENSG00000198901|ES	chr15	90969234	90969293	CSTF2T|K562	59
chr15	90968578	90969578	+	MIR142|k562|ENSG00000198901|ES	chr15	90969086	90969131	SUPV3L1|HepG2	45
chr15	90968578	90969578	+	MIR142|k562|ENSG00000198901|ES	chr15	90968991	90969053	RPS5|HepG2	62
chr15	90968578	90969578	+	MIR142|k562|ENSG00000198901|ES	chr15	90969116	90969150	PTBP1|HEK293T	34
chr15	90968578	90969578	+	MIR142|k562|ENSG00000198901|ES	chr15	90968723	90968770	RPS5|HepG2	47
chr15	90968578	90969578	+	MIR142|k562|ENSG00000198901|ES	chr15	90969082	90969118	RBM15|K562	36
chr15	90968578	90969578	+	MIR142|k562|ENSG00000198901|ES	chr15	90968840	90968900	GTF2F1|K562	60
chr15	90968578	90969578	+	MIR142|k562|ENSG00000198901|ES	chr15	90969018	90969052	PUS1|K562	34
chr15	90968578	90969578	+	MIR142|k562|ENSG00000198901|ES	chr15	90968699	90968761	XRN2|K562	62
chr15	90968578	90969578	+	MIR142|k562|ENSG00000198901|ES	chr15	90969261	90969301	XRN2|K562	40
chr15	90968578	90969578	+	MIR142|k562|ENSG00000198901|ES	chr15	90968798	90968830	KHDRBS1|K562	32
chr15	90968578	90969578	+	MIR142|k562|ENSG00000198901|ES	chr15	90968663	90968684	QKI|HepG2	21
chr15	90968578	90969578	+	MIR142|k562|ENSG00000198901|ES	chr15	90969212	90969270	PTBP1|K562	58
chr15	90968578	90969578	+	MIR142|k562|ENSG00000198901|ES	chr15	90968954	90969060	RBFOX2|K562	106
chr15	90968578	90969578	+	MIR142|k562|ENSG00000198901|ES	chr15	90968517	90968590	PTBP1PTBP2|HeLa	12
chr15	90968578	90969578	+	MIR142|k562|ENSG00000198901|ES	chr15	90969486	90969552	ZNF622|K562	66
chr15	90968578	90969578	+	MIR142|k562|ENSG00000198901|ES	chr15	90969356	90969447	SF3B4|K562	91
chr15	90968578	90969578	+	MIR142|k562|ENSG00000198901|ES	chr15	90968955	90969025	NONO|K562	70
chr15	90968578	90969578	+	MIR142|k562|ENSG00000198901|ES	chr15	90969517	90969567	POLR2G|HepG2	50
chr15	90968578	90969578	+	MIR142|k562|ENSG00000198901|ES	chr15	90969364	90969416	SUPV3L1|HepG2	52
chr15	90968578	90969578	+	MIR142|k562|ENSG00000198901|ES	chr15	90969248	90969263	HNRNPUL1|HepG2	15
chr15	90968578	90969578	+	MIR142|k562|ENSG00000198901|ES	chr15	90969357	90969378	ILF3|K562	21
chr15	90968578	90969578	+	MIR142|k562|ENSG00000198901|ES	chr15	90969148	90969187	TIA1|K562	39
chr15	90968578	90969578	+	MIR142|k562|ENSG00000198901|ES	chr15	90968738	90968772	HNRNPU|HepG2	34
chr15	90968578	90969578	+	MIR142|k562|ENSG00000198901|ES	chr15	90968732	90968745	U2AF1|K562	13
chr15	90968578	90969578	+	MIR142|k562|ENSG00000198901|ES	chr15	90969490	90969522	SRSF7|K562	32
chr15	90968578	90969578	+	MIR142|k562|ENSG00000198901|ES	chr15	90969076	90969120	U2AF1|HepG2	44
chr15	90968578	90969578	+	MIR142|k562|ENSG00000198901|ES	chr15	90968831	90968892	HNRNPL|K562	61
chr15	90968578	90969578	+	MIR142|k562|ENSG00000198901|ES	chr15	90968651	90968659	U2AF1|HepG2	8
chr15	90968578	90969578	+	MIR142|k562|ENSG00000198901|ES	chr15	90969398	90969427	DGCR8|K562	29
chr15	90968578	90969578	+	MIR142|k562|ENSG00000198901|ES	chr15	90969489	90969505	IGF2BP1|K562	16
chr15	90968578	90969578	+	MIR142|k562|ENSG00000198901|ES	chr15	90969073	90969129	SMNDC1|K562	56
chr15	90968578	90969578	+	MIR142|k562|ENSG00000198901|ES	chr15	90969483	90969545	SUB1|HepG2	62
chr15	90968578	90969578	+	MIR142|k562|ENSG00000198901|ES	chr15	90969233	90969275	XRN2|HepG2	42
chr15	90968578	90969578	+	MIR142|k562|ENSG00000198901|ES	chr15	90968711	90968783	SLTM|K562	72
chr15	90968578	90969578	+	MIR142|k562|ENSG00000198901|ES	chr15	90968638	90968669	HNRNPK|K562	31
chr15	90968578	90969578	+	MIR142|k562|ENSG00000198901|ES	chr15	90968854	90968881	QKI|HepG2	27
chr15	90968578	90969578	+	MIR142|k562|ENSG00000198901|ES	chr15	90969313	90969338	DDX3X|K562	25
chr15	90968578	90969578	+	MIR142|k562|ENSG00000198901|ES	chr15	90969519	90969544	RBM15|K562	25
chr15	90968578	90969578	+	MIR142|k562|ENSG00000198901|ES	chr15	90969510	90969541	HLTF|K562	31
chr15	90968578	90969578	+	MIR142|k562|ENSG00000198901|ES	chr15	90969144	90969149	SF3B1|K562	5
chr15	90968578	90969578	+	MIR142|k562|ENSG00000198901|ES	chr15	90968578	90968606	HNRNPU|K562	28
chr15	90968578	90969578	+	MIR142|k562|ENSG00000198901|ES	chr15	90969188	90969204	DROSHA|K562	16
chr15	90968578	90969578	+	MIR142|k562|ENSG00000198901|ES	chr15	90969087	90969119	ILF3|K562	32
chr15	90968578	90969578	+	MIR142|k562|ENSG00000198901|ES	chr15	90969347	90969368	EWSR1|K562	21
chr15	90968578	90969578	+	MIR142|k562|ENSG00000198901|ES	chr15	90968577	90968597	HNRNPL|K562	19
chr15	90968578	90969578	+	MIR142|k562|ENSG00000198901|ES	chr15	90969388	90969407	AGGF1|K562	19
chr15	90968578	90969578	+	MIR142|k562|ENSG00000198901|ES	chr15	90969251	90969280	PTBP1|K562	29
chr15	90968578	90969578	+	MIR142|k562|ENSG00000198901|ES	chr15	90969492	90969560	BUD13|K562	68
chr15	90968578	90969578	+	MIR142|k562|ENSG00000198901|ES	chr15	90969270	90969305	AUH|HepG2	35
chr15	90968578	90969578	+	MIR142|k562|ENSG00000198901|ES	chr15	90969330	90969361	NKRF|HepG2	31
chr15	90968578	90969578	+	MIR142|k562|ENSG00000198901|ES	chr15	90969484	90969511	PRPF8|K562	27
chr15	90968578	90969578	+	MIR142|k562|ENSG00000198901|ES	chr15	90969486	90969544	MTPAP|K562	58
chr15	90968578	90969578	+	MIR142|k562|ENSG00000198901|ES	chr15	90969384	90969427	TROVE2|K562	43
chr15	90968578	90969578	+	MIR142|k562|ENSG00000198901|ES	chr15	90968973	90969010	QKI|K562	37
chr15	90968578	90969578	+	MIR142|k562|ENSG00000198901|ES	chr15	90969113	90969118	RPS3|K562	5
chr15	90968578	90969578	+	MIR142|k562|ENSG00000198901|ES	chr15	90969171	90969203	HNRNPK|K562	32
chr15	90968578	90969578	+	MIR142|k562|ENSG00000198901|ES	chr15	90969274	90969293	DGCR8|HepG2	19
chr15	90968578	90969578	+	MIR142|k562|ENSG00000198901|ES	chr15	90969247	90969287	U2AF2|K562	40
chr15	90968578	90969578	+	MIR142|k562|ENSG00000198901|ES	chr15	90968990	90969050	RBM22|K562	60
chr15	90968578	90969578	+	MIR142|k562|ENSG00000198901|ES	chr15	90969249	90969283	HNRNPL|HepG2	34
chr15	90968578	90969578	+	MIR142|k562|ENSG00000198901|ES	chr15	90969247	90969294	RPS5|K562	47
chr15	90968578	90969578	+	MIR142|k562|ENSG00000198901|ES	chr15	90968771	90968810	PTBP1|HEK293T	39
chr15	90968578	90969578	+	MIR142|k562|ENSG00000198901|ES	chr15	90968721	90968754	YWHAG|K562	33
chr15	90968578	90969578	+	MIR142|k562|ENSG00000198901|ES	chr15	90968583	90968608	PTBP1|HepG2	25
chr15	90968578	90969578	+	MIR142|k562|ENSG00000198901|ES	chr15	90968825	90968861	GNL3|K562	36
chr15	90968578	90969578	+	MIR142|k562|ENSG00000198901|ES	chr15	90969246	90969279	AGGF1|K562	33
chr15	90968578	90969578	+	MIR142|k562|ENSG00000198901|ES	chr15	90969334	90969407	XRN2|K562	73
chr15	90968578	90969578	+	MIR142|k562|ENSG00000198901|ES	chr15	90969447	90969470	SND1|K562	23
chr15	90968578	90969578	+	MIR142|k562|ENSG00000198901|ES	chr15	90969077	90969110	HNRNPUL1|K562	33
chr15	90968578	90969578	+	MIR142|k562|ENSG00000198901|ES	chr15	90969179	90969196	DDX42|K562	17
chr15	90968578	90969578	+	MIR142|k562|ENSG00000198901|ES	chr15	90969055	90969129	EFTUD2|K562	74
chr15	90968578	90969578	+	MIR142|k562|ENSG00000198901|ES	chr15	90969325	90969387	TIA1|K562	62
chr15	90968578	90969578	+	MIR142|k562|ENSG00000198901|ES	chr15	90969187	90969210	HNRNPA1|HepG2	23
chr15	90968578	90969578	+	MIR142|k562|ENSG00000198901|ES	chr15	90969090	90969121	SND1|K562	31
chr15	90968578	90969578	+	MIR142|k562|ENSG00000198901|ES	chr15	90969085	90969122	IGF2BP2|K562	37
chr15	90968578	90969578	+	MIR142|k562|ENSG00000198901|ES	chr15	90968804	90968833	RPS5|HepG2	29
chr15	90968578	90969578	+	MIR142|k562|ENSG00000198901|ES	chr15	90969079	90969092	TNRC6A|K562	13
chr15	90968578	90969578	+	MIR142|k562|ENSG00000198901|ES	chr15	90969500	90969507	UPF1|K562	7
chr15	90968578	90969578	+	MIR142|k562|ENSG00000198901|ES	chr15	90968607	90968656	MTPAP|K562	49
chr15	90968578	90969578	+	MIR142|k562|ENSG00000198901|ES	chr15	90968963	90969044	HNRNPL|K562	81
chr15	90968578	90969578	+	MIR142|k562|ENSG00000198901|ES	chr15	90969374	90969397	SLTM|K562	23
chr15	90968578	90969578	+	MIR142|k562|ENSG00000198901|ES	chr15	90969495	90969569	PPIG|HepG2	74
chr15	90968578	90969578	+	MIR142|k562|ENSG00000198901|ES	chr15	90968941	90969000	QKI|HepG2	59
chr15	90968578	90969578	+	MIR142|k562|ENSG00000198901|ES	chr15	90969081	90969104	IGF2BP1|K562	23
chr15	90968578	90969578	+	MIR142|k562|ENSG00000198901|ES	chr15	90968835	90968868	FTO|K562	33
chr15	90968578	90969578	+	MIR142|k562|ENSG00000198901|ES	chr15	90969235	90969282	HNRNPU|K562	47
chr15	90968578	90969578	+	MIR142|k562|ENSG00000198901|ES	chr15	90969478	90969536	IGF2BP2|K562	58
chr15	90968578	90969578	+	MIR142|k562|ENSG00000198901|ES	chr15	90969341	90969397	RBM22|K562	56
chr15	90968578	90969578	+	MIR142|k562|ENSG00000198901|ES	chr15	90969170	90969208	AUH|HepG2	38
chr15	90968578	90969578	+	MIR142|k562|ENSG00000198901|ES	chr15	90969360	90969409	GPKOW|K562	49
chr15	90968578	90969578	+	MIR142|k562|ENSG00000198901|ES	chr15	90968732	90968759	SUB1|HepG2	27
chr15	90968578	90969578	+	MIR142|k562|ENSG00000198901|ES	chr15	90968812	90968827	DDX55|K562	15
chr15	90968578	90969578	+	MIR142|k562|ENSG00000198901|ES	chr15	90969382	90969460	GPKOW|K562	78
chr15	90968578	90969578	+	MIR142|k562|ENSG00000198901|ES	chr15	90969213	90969238	FXR1|K562	25
chr15	90968578	90969578	+	MIR142|k562|ENSG00000198901|ES	chr15	90969169	90969208	RBFOX2|HepG2	39
chr15	90968578	90969578	+	MIR142|k562|ENSG00000198901|ES	chr15	90969329	90969365	DDX6|K562	36
chr15	90968578	90969578	+	MIR142|k562|ENSG00000198901|ES	chr15	90969234	90969315	GTF2F1|K562	81
chr15	90968578	90969578	+	MIR142|k562|ENSG00000198901|ES	chr15	90969188	90969276	DROSHA|K562	88
chr15	90968578	90969578	+	MIR142|k562|ENSG00000198901|ES	chr15	90969002	90969041	KHSRP|K562	39
chr15	90968578	90969578	+	MIR142|k562|ENSG00000198901|ES	chr15	90969313	90969399	GEMIN5|K562	86
chr15	90968578	90969578	+	MIR142|k562|ENSG00000198901|ES	chr15	90968579	90968605	QKI|HepG2	26
chr15	90968578	90969578	+	MIR142|k562|ENSG00000198901|ES	chr15	90969343	90969397	RBFOX2|HepG2	54
chr15	90968578	90969578	+	MIR142|k562|ENSG00000198901|ES	chr15	90969063	90969112	XPO5|HepG2	49
chr15	90968578	90969578	+	MIR142|k562|ENSG00000198901|ES	chr15	90969185	90969271	TAF15|K562	86
chr15	90968578	90969578	+	MIR142|k562|ENSG00000198901|ES	chr15	90969103	90969116	RBM27|K562	13
chr15	90968578	90969578	+	MIR142|k562|ENSG00000198901|ES	chr15	90968784	90968847	ILF3|K562	63
chr15	90968578	90969578	+	MIR142|k562|ENSG00000198901|ES	chr15	90969243	90969262	ILF3|HepG2	19
chr15	90968578	90969578	+	MIR142|k562|ENSG00000198901|ES	chr15	90969339	90969376	QKI|K562	37
chr15	90968578	90969578	+	MIR142|k562|ENSG00000198901|ES	chr15	90969343	90969396	RBFOX2|K562	53
chr15	90968578	90969578	+	MIR142|k562|ENSG00000198901|ES	chr15	90969325	90969386	XRN2|HepG2	61
chr15	90968578	90969578	+	MIR142|k562|ENSG00000198901|ES	chr15	90968841	90968890	RBFOX2|K562	49
chr15	90968578	90969578	+	MIR142|k562|ENSG00000198901|ES	chr15	90969444	90969477	HNRNPU|K562	33
chr15	90968578	90969578	+	MIR142|k562|ENSG00000198901|ES	chr15	90969505	90969514	MTPAP|K562	9
chr15	90968578	90969578	+	MIR142|k562|ENSG00000198901|ES	chr15	90969073	90969121	U2AF1|K562	48
chr15	90968578	90969578	+	MIR142|k562|ENSG00000198901|ES	chr15	90969338	90969443	BUD13|K562	105
chr15	90968578	90969578	+	MIR142|k562|ENSG00000198901|ES	chr15	90968850	90968865	HNRNPA1|K562	15
chr15	90968578	90969578	+	MIR142|k562|ENSG00000198901|ES	chr15	90968985	90969002	IGF2BP2|K562	17
chr15	90968578	90969578	+	MIR142|k562|ENSG00000198901|ES	chr15	90968795	90968803	DHX30|K562	8
chr15	90968578	90969578	+	MIR142|k562|ENSG00000198901|ES	chr15	90969514	90969525	XRN2|K562	11
chr15	90968578	90969578	+	MIR142|k562|ENSG00000198901|ES	chr15	90969087	90969116	PPIL4|K562	29
chr15	90968578	90969578	+	MIR142|k562|ENSG00000198901|ES	chr15	90969490	90969545	GRWD1|HepG2	55
chr15	90968578	90969578	+	MIR142|k562|ENSG00000198901|ES	chr15	90969245	90969301	GPKOW|K562	56
chr15	90968578	90969578	+	MIR142|k562|ENSG00000198901|ES	chr15	90969095	90969109	XRCC6|K562	14
chr15	90968578	90969578	+	MIR142|k562|ENSG00000198901|ES	chr15	90969434	90969471	HNRNPUL1|HepG2	37
chr15	90968578	90969578	+	MIR142|k562|ENSG00000198901|ES	chr15	90969095	90969118	RBM15|K562	23
chr15	90968578	90969578	+	MIR142|k562|ENSG00000198901|ES	chr15	90969494	90969515	LSM11|HepG2	21
chr15	90968578	90969578	+	MIR142|k562|ENSG00000198901|ES	chr15	90969309	90969352	TROVE2|K562	43
chr15	90968578	90969578	+	MIR142|k562|ENSG00000198901|ES	chr15	90969388	90969424	NKRF|HepG2	36
chr15	90968578	90969578	+	MIR142|k562|ENSG00000198901|ES	chr15	90969231	90969287	NCBP2|HepG2	56
chr15	90968578	90969578	+	MIR142|k562|ENSG00000198901|ES	chr15	90969040	90969079	EFTUD2|HepG2	39
chr15	90968578	90969578	+	MIR142|k562|ENSG00000198901|ES	chr15	90969566	90969600	HNRNPUL1|HepG2	12
chr15	90968578	90969578	+	MIR142|k562|ENSG00000198901|ES	chr15	90968854	90968893	RBM15|HepG2	39
chr15	90968578	90969578	+	MIR142|k562|ENSG00000198901|ES	chr15	90969332	90969429	ILF3|K562	97
chr15	90968578	90969578	+	MIR142|k562|ENSG00000198901|ES	chr15	90969387	90969426	TIA1|K562	39
chr15	90968578	90969578	+	MIR142|k562|ENSG00000198901|ES	chr15	90969529	90969579	U2AF1|HepG2	49
chr15	90968578	90969578	+	MIR142|k562|ENSG00000198901|ES	chr15	90969044	90969061	HNRNPU|HepG2	17
chr15	90968578	90969578	+	MIR142|k562|ENSG00000198901|ES	chr15	90969344	90969393	NOLC1|K562	49
chr15	90968578	90969578	+	MIR142|k562|ENSG00000198901|ES	chr15	90968727	90968764	NOLC1|K562	37
chr15	90968578	90969578	+	MIR142|k562|ENSG00000198901|ES	chr15	90969006	90969046	HNRNPK|K562	40
chr15	90968578	90969578	+	MIR142|k562|ENSG00000198901|ES	chr15	90968789	90968831	HNRNPL|K562	42
chr15	90968578	90969578	+	MIR142|k562|ENSG00000198901|ES	chr15	90969239	90969292	METAP2|K562	53
chr15	90968578	90969578	+	MIR142|k562|ENSG00000198901|ES	chr15	90969078	90969122	SF3B4|K562	44
chr15	90968578	90969578	+	MIR142|k562|ENSG00000198901|ES	chr15	90969169	90969189	EFTUD2|K562	20
chr15	90968578	90969578	+	MIR142|k562|ENSG00000198901|ES	chr15	90968570	90968632	HNRNPU|HepG2	54
chr15	90968578	90969578	+	MIR142|k562|ENSG00000198901|ES	chr15	90969517	90969550	SRSF7|K562	33
chr15	90968578	90969578	+	MIR142|k562|ENSG00000198901|ES	chr15	90969010	90969038	AKAP8L|K562	28
chr15	90968578	90969578	+	MIR142|k562|ENSG00000198901|ES	chr15	90969375	90969431	LARP4|K562	56
chr15	90968578	90969578	+	MIR142|k562|ENSG00000198901|ES	chr15	90968655	90968684	EWSR1|K562	29
chr15	90968578	90969578	+	MIR142|k562|ENSG00000198901|ES	chr15	90969238	90969274	EXOSC5|K562	36
chr15	90968578	90969578	+	MIR142|k562|ENSG00000198901|ES	chr15	90969533	90969573	DDX55|HepG2	40
chr15	90968578	90969578	+	MIR142|k562|ENSG00000198901|ES	chr15	90969496	90969514	RBM15|K562	18
chr15	90968578	90969578	+	MIR142|k562|ENSG00000198901|ES	chr15	90969335	90969424	XRN2|K562	89
chr15	90968578	90969578	+	MIR142|k562|ENSG00000198901|ES	chr15	90968958	90969020	TAF15|K562	62
chr15	90968578	90969578	+	MIR142|k562|ENSG00000198901|ES	chr15	90969252	90969276	RBFOX2|HepG2	24
chr15	90968578	90969578	+	MIR142|k562|ENSG00000198901|ES	chr15	90969498	90969535	TROVE2|HepG2	37
chr15	90968578	90969578	+	MIR142|k562|ENSG00000198901|ES	chr15	90969074	90969108	EFTUD2|K562	34
chr15	90968578	90969578	+	MIR142|k562|ENSG00000198901|ES	chr15	90969397	90969421	AGGF1|K562	24
chr15	90968578	90969578	+	MIR142|k562|ENSG00000198901|ES	chr15	90969448	90969467	SND1|K562	19
chr15	90968578	90969578	+	MIR142|k562|ENSG00000198901|ES	chr15	90969371	90969400	TAF15|K562	29
chr15	90968578	90969578	+	MIR142|k562|ENSG00000198901|ES	chr15	90969385	90969419	U2AF1|HepG2	34
chr15	90968578	90969578	+	MIR142|k562|ENSG00000198901|ES	chr15	90969098	90969115	GTF2F1|K562	17
chr15	90968578	90969578	+	MIR142|k562|ENSG00000198901|ES	chr15	90969081	90969125	U2AF2|HepG2	44
chr15	90968578	90969578	+	MIR142|k562|ENSG00000198901|ES	chr15	90969395	90969431	PRPF8|K562	36
chr15	90968578	90969578	+	MIR142|k562|ENSG00000198901|ES	chr15	90969364	90969430	TIA1|HepG2	66
chr15	90968578	90969578	+	MIR142|k562|ENSG00000198901|ES	chr15	90968810	90968844	FTO|K562	34
chr15	90968578	90969578	+	MIR142|k562|ENSG00000198901|ES	chr15	90969343	90969444	PRPF8|HepG2	101
chr15	90968578	90969578	+	MIR142|k562|ENSG00000198901|ES	chr15	90968574	90968621	QKI|HepG2	43
chr15	90968578	90969578	+	MIR142|k562|ENSG00000198901|ES	chr15	90969172	90969223	EFTUD2|K562	51
chr15	90968578	90969578	+	MIR142|k562|ENSG00000198901|ES	chr15	90968977	90969024	NONO|K562	47
chr15	90968578	90969578	+	MIR142|k562|ENSG00000198901|ES	chr15	90969200	90969208	EIF3D|HepG2	8
chr15	90968578	90969578	+	MIR142|k562|ENSG00000198901|ES	chr15	90968637	90968659	DDX42|K562	22
chr15	90968578	90969578	+	MIR142|k562|ENSG00000198901|ES	chr15	90969561	90969580	DDX55|K562	17
chr15	90968578	90969578	+	MIR142|k562|ENSG00000198901|ES	chr15	90969176	90969185	XRN2|HepG2	9
chr15	90968578	90969578	+	MIR142|k562|ENSG00000198901|ES	chr15	90969330	90969364	ILF3|HepG2	34
chr15	90968578	90969578	+	MIR142|k562|ENSG00000198901|ES	chr15	90969553	90969583	SND1|HepG2	25
chr15	90968578	90969578	+	MIR142|k562|ENSG00000198901|ES	chr15	90969454	90969471	PRPF8|K562	17
chr15	90968578	90969578	+	MIR142|k562|ENSG00000198901|ES	chr15	90969327	90969422	EFTUD2|K562	95
chr15	90968578	90969578	+	MIR142|k562|ENSG00000198901|ES	chr15	90968865	90968928	HNRNPL|HepG2	63
chr15	90968578	90969578	+	MIR142|k562|ENSG00000198901|ES	chr15	90969495	90969510	TNRC6A|K562	15
chr15	90968578	90969578	+	MIR142|k562|ENSG00000198901|ES	chr15	90969001	90969030	HNRNPU|K562	29
chr15	90968578	90969578	+	MIR142|k562|ENSG00000198901|ES	chr15	90968852	90968872	HNRNPK|K562	20
chr15	90968578	90969578	+	MIR142|k562|ENSG00000198901|ES	chr15	90969355	90969406	DDX55|HepG2	51
chr15	90968578	90969578	+	MIR142|k562|ENSG00000198901|ES	chr15	90968843	90968879	UPF1|K562	36
chr15	90968578	90969578	+	MIR142|k562|ENSG00000198901|ES	chr15	90969500	90969527	HNRNPU|K562	27
chr15	90968578	90969578	+	MIR142|k562|ENSG00000198901|ES	chr15	90968800	90968810	FTO|K562	10
chr15	90968578	90969578	+	MIR142|k562|ENSG00000198901|ES	chr15	90968575	90968602	GNL3|K562	24
chr15	90968578	90969578	+	MIR142|k562|ENSG00000198901|ES	chr15	90969477	90969562	SRSF1|K562	85
chr15	90968578	90969578	+	MIR142|k562|ENSG00000198901|ES	chr15	90969073	90969117	PPIL4|K562	44
chr15	90968578	90969578	+	MIR142|k562|ENSG00000198901|ES	chr15	90968839	90968877	DHX30|K562	38
chr15	90968578	90969578	+	MIR142|k562|ENSG00000198901|ES	chr15	90969494	90969517	YBX3|K562	23
chr15	90968578	90969578	+	MIR142|k562|ENSG00000198901|ES	chr15	90968698	90968730	AKAP8L|K562	32
chr15	90968578	90969578	+	MIR142|k562|ENSG00000198901|ES	chr15	90968734	90968763	TBRG4|K562	29
chr15	90968578	90969578	+	MIR142|k562|ENSG00000198901|ES	chr15	90969393	90969430	PRPF8|K562	37
chr15	90968578	90969578	+	MIR142|k562|ENSG00000198901|ES	chr15	90969450	90969550	FIP1L1|HEK293	100
chr15	90968578	90969578	+	MIR142|k562|ENSG00000198901|ES	chr15	90969353	90969426	BUD13|K562	73
chr15	90968578	90969578	+	MIR142|k562|ENSG00000198901|ES	chr15	90968566	90968609	HNRNPL|K562	31
chr15	90968578	90969578	+	MIR142|k562|ENSG00000198901|ES	chr15	90969077	90969132	GPKOW|K562	55
chr15	90968578	90969578	+	MIR142|k562|ENSG00000198901|ES	chr15	90968976	90969015	IGF2BP1|K562	39
chr15	90968578	90969578	+	MIR142|k562|ENSG00000198901|ES	chr15	90969231	90969281	EFTUD2|K562	50
chr15	90968578	90969578	+	MIR142|k562|ENSG00000198901|ES	chr15	90969351	90969426	DROSHA|K562	75
chr15	90968578	90969578	+	MIR142|k562|ENSG00000198901|ES	chr15	90969043	90969140	PRPF8|K562	97
chr15	90968578	90969578	+	MIR142|k562|ENSG00000198901|ES	chr15	90969256	90969292	RPS5|HepG2	36
chr15	90968578	90969578	+	MIR142|k562|ENSG00000198901|ES	chr15	90968749	90968777	HNRNPA1|K562	28
chr15	90968578	90969578	+	MIR142|k562|ENSG00000198901|ES	chr15	90969229	90969277	EWSR1|K562	48
chr15	90968578	90969578	+	MIR142|k562|ENSG00000198901|ES	chr15	90969515	90969529	DDX6|K562	14
chr15	90968578	90969578	+	MIR142|k562|ENSG00000198901|ES	chr15	90969003	90969042	TIA1|K562	39
chr15	90968578	90969578	+	MIR142|k562|ENSG00000198901|ES	chr15	90969554	90969596	YBX3|K562	24
chr15	90968578	90969578	+	MIR142|k562|ENSG00000198901|ES	chr15	90969370	90969410	TIA1|HeLa	40
chr15	90968578	90969578	+	MIR142|k562|ENSG00000198901|ES	chr15	90968787	90968805	HNRNPL|HepG2	18
chr15	90968578	90969578	+	MIR142|k562|ENSG00000198901|ES	chr15	90969241	90969273	RBM5|HepG2	32
chr15	90968578	90969578	+	MIR142|k562|ENSG00000198901|ES	chr15	90969486	90969573	ZNF622|K562	87
chr15	90968578	90969578	+	MIR142|k562|ENSG00000198901|ES	chr15	90969230	90969286	RBFOX2|K562	56
chr15	90968578	90969578	+	MIR142|k562|ENSG00000198901|ES	chr15	90969496	90969528	AUH|K562	32
chr15	90968578	90969578	+	MIR142|k562|ENSG00000198901|ES	chr15	90969503	90969537	HNRNPUL1|HepG2	34
chr15	90968578	90969578	+	MIR142|k562|ENSG00000198901|ES	chr15	90968574	90968611	PTBP1|K562	33
chr15	90968578	90969578	+	MIR142|k562|ENSG00000198901|ES	chr15	90969487	90969537	PPIG|HepG2	50
chr15	90968578	90969578	+	MIR142|k562|ENSG00000198901|ES	chr15	90969493	90969527	ZRANB2|K562	34
chr15	90968578	90969578	+	MIR142|k562|ENSG00000198901|ES	chr15	90969185	90969200	HNRNPA1|K562	15
chr15	90968578	90969578	+	MIR142|k562|ENSG00000198901|ES	chr15	90969372	90969415	NCBP2|K562	43
chr15	90968578	90969578	+	MIR142|k562|ENSG00000198901|ES	chr15	90969373	90969427	TIA1|HepG2	54
chr15	90968578	90969578	+	MIR142|k562|ENSG00000198901|ES	chr15	90969357	90969388	PRPF8|HepG2	31
chr15	90968578	90969578	+	MIR142|k562|ENSG00000198901|ES	chr15	90969489	90969535	PRPF8|HepG2	46
chr15	90968578	90969578	+	MIR142|k562|ENSG00000198901|ES	chr15	90969241	90969287	TBRG4|K562	46
chr15	90968578	90969578	+	MIR142|k562|ENSG00000198901|ES	chr15	90968971	90969008	CPSF6|K562	37
chr15	90968578	90969578	+	MIR142|k562|ENSG00000198901|ES	chr15	90968998	90969051	KHSRP|K562	53
chr15	90968578	90969578	+	MIR142|k562|ENSG00000198901|ES	chr15	90968798	90968901	HNRNPL|K562	103
chr15	90968578	90969578	+	MIR142|k562|ENSG00000198901|ES	chr15	90968853	90968874	CSTF2T|K562	21
chr15	90968578	90969578	+	MIR142|k562|ENSG00000198901|ES	chr15	90969244	90969285	GEMIN5|K562	41
chr15	90968578	90969578	+	MIR142|k562|ENSG00000198901|ES	chr15	90969100	90969128	GEMIN5|K562	28
chr15	90968578	90969578	+	MIR142|k562|ENSG00000198901|ES	chr15	90968815	90968956	KHDRBS1|K562	141
chr15	90968578	90969578	+	MIR142|k562|ENSG00000198901|ES	chr15	90968709	90968744	CSTF2T|HepG2	35
chr15	90968578	90969578	+	MIR142|k562|ENSG00000198901|ES	chr15	90969168	90969213	ZRANB2|K562	45
chr15	90968578	90969578	+	MIR142|k562|ENSG00000198901|ES	chr15	90969241	90969296	GTF2F1|K562	55
chr15	90968578	90969578	+	MIR142|k562|ENSG00000198901|ES	chr15	90969224	90969255	ILF3|K562	31
chr15	90968578	90969578	+	MIR142|k562|ENSG00000198901|ES	chr15	90968828	90968865	RBM27|K562	37
chr15	90968578	90969578	+	MIR142|k562|ENSG00000198901|ES	chr15	90969122	90969169	SF3B4|K562	47
chr15	90968578	90969578	+	MIR142|k562|ENSG00000198901|ES	chr15	90969348	90969387	RPS5|HepG2	39
chr15	90968578	90969578	+	MIR142|k562|ENSG00000198901|ES	chr15	90968842	90968886	DHX30|K562	44
chr15	90968578	90969578	+	MIR142|k562|ENSG00000198901|ES	chr15	90969481	90969520	FMR1|K562	39
chr15	90968578	90969578	+	MIR142|k562|ENSG00000198901|ES	chr15	90968984	90968999	PRPF8|K562	15
chr15	90968578	90969578	+	MIR142|k562|ENSG00000198901|ES	chr15	90969082	90969123	DROSHA|K562	41
chr15	90968578	90969578	+	MIR142|k562|ENSG00000198901|ES	chr15	90969237	90969294	RPS5|K562	57
chr15	90968578	90969578	+	MIR142|k562|ENSG00000198901|ES	chr15	90969083	90969116	PUS1|K562	33
chr15	90968578	90969578	+	MIR142|k562|ENSG00000198901|ES	chr15	90968792	90968902	RBFOX2|K562	110
chr15	90968578	90969578	+	MIR142|k562|ENSG00000198901|ES	chr15	90968757	90968839	HNRNPU|K562	82
chr15	90968578	90969578	+	MIR142|k562|ENSG00000198901|ES	chr15	90968730	90968739	CSTF2T|K562	9
chr15	90968578	90969578	+	MIR142|k562|ENSG00000198901|ES	chr15	90969477	90969496	SUB1|HepG2	19
chr15	90968578	90969578	+	MIR142|k562|ENSG00000198901|ES	chr15	90969066	90969165	SF3B4|K562	99
chr15	90968578	90969578	+	MIR142|k562|ENSG00000198901|ES	chr15	90968816	90968845	CSTF2|HepG2	29
chr15	90968578	90969578	+	MIR142|k562|ENSG00000198901|ES	chr15	90969321	90969353	TIA1|K562	32
chr15	90968578	90969578	+	MIR142|k562|ENSG00000198901|ES	chr15	90968908	90968962	AARS|K562	54
chr15	90968578	90969578	+	MIR142|k562|ENSG00000198901|ES	chr15	90968747	90968779	GRWD1|HepG2	32
chr15	90968578	90969578	+	MIR142|k562|ENSG00000198901|ES	chr15	90969363	90969397	RBM22|HepG2	34
chr15	90968578	90969578	+	MIR142|k562|ENSG00000198901|ES	chr15	90969319	90969345	HNRNPA1|K562	26
chr15	90968578	90969578	+	MIR142|k562|ENSG00000198901|ES	chr15	90969093	90969121	CPSF6|K562	28
chr15	90968578	90969578	+	MIR142|k562|ENSG00000198901|ES	chr15	90969482	90969535	BUD13|HepG2	53
chr15	90968578	90969578	+	MIR142|k562|ENSG00000198901|ES	chr15	90969162	90969193	U2AF1|HepG2	31
chr15	90968578	90969578	+	MIR142|k562|ENSG00000198901|ES	chr15	90968972	90969020	AGGF1|K562	48
chr15	90968578	90969578	+	MIR142|k562|ENSG00000198901|ES	chr15	90969096	90969119	AKAP8L|K562	23
chr15	90968578	90969578	+	MIR142|k562|ENSG00000198901|ES	chr15	90969371	90969405	FMR1|K562	34
chr15	90968578	90969578	+	MIR142|k562|ENSG00000198901|ES	chr15	90969095	90969121	NCBP2|K562	26
chr15	90968578	90969578	+	MIR142|k562|ENSG00000198901|ES	chr15	90969242	90969288	BUD13|K562	46
chr15	90968578	90969578	+	MIR142|k562|ENSG00000198901|ES	chr15	90969494	90969502	RPS3|K562	8
chr15	90968578	90969578	+	MIR142|k562|ENSG00000198901|ES	chr15	90969411	90969431	FXR1|K562	20
chr15	90968578	90969578	+	MIR142|k562|ENSG00000198901|ES	chr15	90969237	90969277	HNRNPA1|K562	40
chr15	90968578	90969578	+	MIR142|k562|ENSG00000198901|ES	chr15	90969494	90969539	XRCC6|K562	45
chr15	90968578	90969578	+	MIR142|k562|ENSG00000198901|ES	chr15	90969555	90969623	YBX3|K562	23
chr15	90968578	90969578	+	MIR142|k562|ENSG00000198901|ES	chr15	90968517	90968590	PTBP1|HEK293T	12
chr15	90968578	90969578	+	MIR142|k562|ENSG00000198901|ES	chr15	90969489	90969538	GRWD1|HepG2	49
chr15	90968578	90969578	+	MIR142|k562|ENSG00000198901|ES	chr15	90969562	90969598	AARS|K562	16
chr15	90968578	90969578	+	MIR142|k562|ENSG00000198901|ES	chr15	90968657	90968695	SAFB2|K562	38
chr15	90968578	90969578	+	MIR142|k562|ENSG00000198901|ES	chr15	90969392	90969431	ZRANB2|K562	39
chr15	90968578	90969578	+	MIR142|k562|ENSG00000198901|ES	chr15	90968725	90968734	TBRG4|K562	9
chr15	90968578	90969578	+	MIR142|k562|ENSG00000198901|ES	chr15	90969319	90969393	PRPF8|K562	74
chr15	90968578	90969578	+	MIR142|k562|ENSG00000198901|ES	chr15	90969490	90969525	QKI|K562	35
chr15	90968578	90969578	+	MIR142|k562|ENSG00000198901|ES	chr15	90969101	90969116	RBM15|HepG2	15
chr15	90968578	90969578	+	MIR142|k562|ENSG00000198901|ES	chr15	90968963	90968986	SMNDC1|K562	23
chr15	90968578	90969578	+	MIR142|k562|ENSG00000198901|ES	chr15	90969058	90969090	AGO2|HEK293S	32
chr15	90968578	90969578	+	MIR142|k562|ENSG00000198901|ES	chr15	90969481	90969510	FMR1|K562	29
chr15	90968578	90969578	+	MIR142|k562|ENSG00000198901|ES	chr15	90969265	90969315	CDC40|HepG2	50
chr15	90968578	90969578	+	MIR142|k562|ENSG00000198901|ES	chr15	90969051	90969111	PRPF8|HepG2	60
chr15	90968578	90969578	+	MIR142|k562|ENSG00000198901|ES	chr15	90969503	90969516	AKAP8L|K562	13
chr15	90968578	90969578	+	MIR142|k562|ENSG00000198901|ES	chr15	90969354	90969379	GTF2F1|HepG2	25
chr15	90968578	90969578	+	MIR142|k562|ENSG00000198901|ES	chr15	90969321	90969358	AGGF1|K562	37
chr15	90968578	90969578	+	MIR142|k562|ENSG00000198901|ES	chr15	90968703	90968745	XRN2|HepG2	42
chr15	90968578	90969578	+	MIR142|k562|ENSG00000198901|ES	chr15	90969370	90969410	TIAL1|HeLa	40
chr15	90968578	90969578	+	MIR142|k562|ENSG00000198901|ES	chr15	90969487	90969533	PRPF8|HepG2	46
chr15	90968578	90969578	+	MIR142|k562|ENSG00000198901|ES	chr15	90969552	90969621	ZNF622|K562	26
chr15	90968578	90969578	+	MIR142|k562|ENSG00000198901|ES	chr15	90968733	90968781	HNRNPU|K562	48
chr15	90968578	90969578	+	MIR142|k562|ENSG00000198901|ES	chr15	90969067	90969124	U2AF2|K562	57
chr15	90968578	90969578	+	MIR142|k562|ENSG00000198901|ES	chr15	90969560	90969606	RPS3|K562	18
chr15	90968578	90969578	+	MIR142|k562|ENSG00000198901|ES	chr15	90968984	90969014	QKI|HepG2	30
chr15	90968578	90969578	+	MIR142|k562|ENSG00000198901|ES	chr15	90969484	90969586	SRSF1|HepG2	94
chr15	90968578	90969578	+	MIR142|k562|ENSG00000198901|ES	chr15	90969005	90969144	SMNDC1|K562	139
chr15	90968578	90969578	+	MIR142|k562|ENSG00000198901|ES	chr15	90968789	90968823	UPF1|K562	34
chr15	90968578	90969578	+	MIR142|k562|ENSG00000198901|ES	chr15	90968819	90968830	SND1|K562	11
chr15	90968578	90969578	+	MIR142|k562|ENSG00000198901|ES	chr15	90969106	90969113	FXR1|K562	7
chr15	90968578	90969578	+	MIR142|k562|ENSG00000198901|ES	chr15	90969097	90969115	FAM120A|K562	18
chr15	90968578	90969578	+	MIR142|k562|ENSG00000198901|ES	chr15	90968962	90969053	RBFOX2|K562	91
chr15	90968578	90969578	+	MIR142|k562|ENSG00000198901|ES	chr15	90969401	90969460	PRPF8|HepG2	59
chr15	90968578	90969578	+	MIR142|k562|ENSG00000198901|ES	chr15	90968652	90968691	METAP2|K562	39
chr15	90968578	90969578	+	MIR142|k562|ENSG00000198901|ES	chr15	90969242	90969271	LIN28B|K562	29
chr15	90968578	90969578	+	MIR142|k562|ENSG00000198901|ES	chr15	90969501	90969525	TBRG4|K562	24
chr15	90968578	90969578	+	MIR142|k562|ENSG00000198901|ES	chr15	90969363	90969416	U2AF2|K562	53
chr15	90968578	90969578	+	MIR142|k562|ENSG00000198901|ES	chr15	90968989	90969026	HNRNPL|HepG2	37
chr15	90968578	90969578	+	MIR142|k562|ENSG00000198901|ES	chr15	90969240	90969273	RBM5|HepG2	33
chr15	90968578	90969578	+	MIR142|k562|ENSG00000198901|ES	chr15	90969388	90969410	TRA2A|K562	22
chr15	90968578	90969578	+	MIR142|k562|ENSG00000198901|ES	chr15	90969194	90969209	NCBP2|K562	15
chr15	90968578	90969578	+	MIR142|k562|ENSG00000198901|ES	chr15	90968641	90968684	FASTKD2|K562	43
chr15	90968578	90969578	+	MIR142|k562|ENSG00000198901|ES	chr15	90969497	90969520	AKAP8L|K562	23
chr15	90968578	90969578	+	MIR142|k562|ENSG00000198901|ES	chr15	90968852	90968866	HNRNPM|K562	14
chr15	90968578	90969578	+	MIR142|k562|ENSG00000198901|ES	chr15	90968684	90968706	RBFOX2|K562	22
chr15	90968578	90969578	+	MIR142|k562|ENSG00000198901|ES	chr15	90969236	90969283	SF3B4|K562	47
chr15	90968578	90969578	+	MIR142|k562|ENSG00000198901|ES	chr15	90968963	90968993	FTO|K562	30
chr15	90968578	90969578	+	MIR142|k562|ENSG00000198901|ES	chr15	90969537	90969598	LARP4|HepG2	41
chr15	90968578	90969578	+	MIR142|k562|ENSG00000198901|ES	chr15	90969085	90969120	RBFOX2|K562	35
chr15	90968578	90969578	+	MIR142|k562|ENSG00000198901|ES	chr15	90968517	90968610	PTBP1|HEK293T	32
chr15	90968578	90969578	+	MIR142|k562|ENSG00000198901|ES	chr15	90969082	90969122	DHX30|K562	40
chr15	90968578	90969578	+	MIR142|k562|ENSG00000198901|ES	chr15	90969486	90969524	UCHL5|K562	38
chr15	90968578	90969578	+	MIR142|k562|ENSG00000198901|ES	chr15	90969228	90969264	TARDBP|K562	36
chr15	90968578	90969578	+	MIR142|k562|ENSG00000198901|ES	chr15	90969317	90969352	NKRF|HepG2	35
chr15	90968578	90969578	+	MIR142|k562|ENSG00000198901|ES	chr15	90969253	90969257	SRSF7|K562	4
chr15	90968578	90969578	+	MIR142|k562|ENSG00000198901|ES	chr15	90969183	90969191	SMNDC1|K562	8
chr15	90968578	90969578	+	MIR142|k562|ENSG00000198901|ES	chr15	90968634	90968670	NOLC1|K562	36
chr15	90968578	90969578	+	MIR142|k562|ENSG00000198901|ES	chr15	90969489	90969521	FXR2|K562	32
chr15	90968578	90969578	+	MIR142|k562|ENSG00000198901|ES	chr15	90969089	90969130	SF3A3|HepG2	41
chr15	90968578	90969578	+	MIR142|k562|ENSG00000198901|ES	chr15	90969499	90969530	DDX55|K562	31
chr15	90968578	90969578	+	MIR142|k562|ENSG00000198901|ES	chr15	90969474	90969525	SLTM|K562	51
chr15	90968578	90969578	+	MIR142|k562|ENSG00000198901|ES	chr15	90969395	90969406	FASTKD2|K562	11
chr15	90968578	90969578	+	MIR142|k562|ENSG00000198901|ES	chr15	90969245	90969279	SLBP|K562	34
chr15	90968578	90969578	+	MIR142|k562|ENSG00000198901|ES	chr15	90969249	90969313	CPSF6|K562	64
chr15	90968578	90969578	+	MIR142|k562|ENSG00000198901|ES	chr15	90969336	90969357	METAP2|K562	21
chr15	90968578	90969578	+	MIR142|k562|ENSG00000198901|ES	chr15	90969044	90969060	PCBP2|HepG2	16
chr15	90968578	90969578	+	MIR142|k562|ENSG00000198901|ES	chr15	90969430	90969454	PRPF8|K562	24
chr15	90968578	90969578	+	MIR142|k562|ENSG00000198901|ES	chr15	90968626	90968664	QKI|K562	38
chr15	90968578	90969578	+	MIR142|k562|ENSG00000198901|ES	chr15	90969488	90969576	IGF2BP1|HepG2	88
chr15	90968578	90969578	+	MIR142|k562|ENSG00000198901|ES	chr15	90969233	90969293	QKI|K562	60
chr15	90968578	90969578	+	MIR142|k562|ENSG00000198901|ES	chr15	90968814	90968880	LSM11|K562	66
chr15	90968578	90969578	+	MIR142|k562|ENSG00000198901|ES	chr15	90969081	90969120	DROSHA|K562	39
chr15	90968578	90969578	+	MIR142|k562|ENSG00000198901|ES	chr15	90969367	90969407	AARS|K562	40
chr15	90968578	90969578	+	MIR142|k562|ENSG00000198901|ES	chr15	90968981	90969033	HNRNPL|HepG2	52
chr15	90968578	90969578	+	MIR142|k562|ENSG00000198901|ES	chr15	90969388	90969427	GNL3|K562	39
chr15	90968578	90969578	+	MIR142|k562|ENSG00000198901|ES	chr15	90969072	90969118	SRSF1|K562	46
chr15	90968578	90969578	+	MIR142|k562|ENSG00000198901|ES	chr15	90969098	90969119	AARS|K562	21
chr15	90968578	90969578	+	MIR142|k562|ENSG00000198901|ES	chr15	90969373	90969403	IGF2BP3|HepG2	30
chr15	90968578	90969578	+	MIR142|k562|ENSG00000198901|ES	chr15	90969353	90969380	TIA1|K562	27
chr15	90968578	90969578	+	MIR142|k562|ENSG00000198901|ES	chr15	90968648	90968662	CPSF6|K562	14
chr15	90968578	90969578	+	MIR142|k562|ENSG00000198901|ES	chr15	90969016	90969036	AGGF1|HepG2	20
chr15	90968578	90969578	+	MIR142|k562|ENSG00000198901|ES	chr15	90968892	90968946	HNRNPL|K562	54
chr15	90968578	90969578	+	MIR142|k562|ENSG00000198901|ES	chr15	90969309	90969361	DDX6|K562	52
chr15	90968578	90969578	+	MIR142|k562|ENSG00000198901|ES	chr15	90969490	90969517	DROSHA|K562	27
chr15	90968578	90969578	+	MIR142|k562|ENSG00000198901|ES	chr15	90969563	90969583	TBRG4|K562	15
chr15	90968578	90969578	+	MIR142|k562|ENSG00000198901|ES	chr15	90969099	90969105	YBX3|K562	6
chr15	90968578	90969578	+	MIR142|k562|ENSG00000198901|ES	chr15	90969367	90969402	ZRANB2|K562	35
chrX	3817941	3818941	+	MIR142|k562|ENSG00000205664|ES	chrX	3818252	3818280	HNRNPL|HepG2	28
chrX	3817941	3818941	+	MIR142|k562|ENSG00000205664|ES	chrX	3818774	3818798	HNRNPC|HepG2	24
chrX	3817941	3818941	+	MIR142|k562|ENSG00000205664|ES	chrX	3818441	3818449	FTO|K562	8
chrX	3817941	3818941	+	MIR142|k562|ENSG00000205664|ES	chrX	3818081	3818107	HNRNPL|HepG2	26
chrX	3817941	3818941	+	MIR142|k562|ENSG00000205664|ES	chrX	3818475	3818500	BUD13|HepG2	25
chrX	3817941	3818941	+	MIR142|k562|ENSG00000205664|ES	chrX	3817968	3817999	GTF2F1|HepG2	31
chrX	3817941	3818941	+	MIR142|k562|ENSG00000205664|ES	chrX	3818466	3818499	TIA1|HepG2	33
chrX	3817941	3818941	+	MIR142|k562|ENSG00000205664|ES	chrX	3818480	3818545	SF3A3|HepG2	65
chrX	3817941	3818941	+	MIR142|k562|ENSG00000205664|ES	chrX	3818677	3818713	TIA1|HepG2	36
chrX	3817941	3818941	+	MIR142|k562|ENSG00000205664|ES	chrX	3818530	3818625	PTBP1|HepG2	95
chrX	3817941	3818941	+	MIR142|k562|ENSG00000205664|ES	chrX	3817907	3817947	HNRNPL|K562	6
chrX	3817941	3818941	+	MIR142|k562|ENSG00000205664|ES	chrX	3818515	3818649	PTBP1|HepG2	134
chrX	3817941	3818941	+	MIR142|k562|ENSG00000205664|ES	chrX	3818458	3818477	TIA1|K562	19
chrX	3817941	3818941	+	MIR142|k562|ENSG00000205664|ES	chrX	3818756	3818801	KHSRP|K562	45
chrX	3817941	3818941	+	MIR142|k562|ENSG00000205664|ES	chrX	3818516	3818614	PTBP1|K562	98
chrX	3817941	3818941	+	MIR142|k562|ENSG00000205664|ES	chrX	3818519	3818619	PTBP1|K562	100
chrX	3817941	3818941	+	MIR142|k562|ENSG00000205664|ES	chrX	3818829	3818841	HNRNPL|K562	12
chrX	3817941	3818941	+	MIR142|k562|ENSG00000205664|ES	chrX	3818637	3818654	PTBP1|K562	17
chrX	3817941	3818941	+	MIR142|k562|ENSG00000205664|ES	chrX	3817988	3818012	KHSRP|K562	24
chrX	3817941	3818941	+	MIR142|k562|ENSG00000205664|ES	chrX	3818460	3818520	PPIG|HepG2	60
chrX	3817941	3818941	+	MIR142|k562|ENSG00000205664|ES	chrX	3818405	3818502	PRPF8|HepG2	97
chrX	3817941	3818941	+	MIR142|k562|ENSG00000205664|ES	chrX	3818680	3818717	QKI|HepG2	37
chrX	3817941	3818941	+	MIR142|k562|ENSG00000205664|ES	chrX	3818439	3818515	PRPF8|HepG2	76
chrX	3817941	3818941	+	MIR142|k562|ENSG00000205664|ES	chrX	3818821	3818846	KHDRBS1|K562	25
chrX	3817941	3818941	+	MIR142|k562|ENSG00000205664|ES	chrX	3817971	3817997	AKAP8L|K562	26
chrX	3817941	3818941	+	MIR142|k562|ENSG00000205664|ES	chrX	3818451	3818487	UPF1|K562	36
chrX	3817941	3818941	+	MIR142|k562|ENSG00000205664|ES	chrX	3818627	3818647	EIF3D|HepG2	20
chrX	3817941	3818941	+	MIR142|k562|ENSG00000205664|ES	chrX	3818475	3818554	SF3B4|HepG2	79
chrX	3817941	3818941	+	MIR142|k562|ENSG00000205664|ES	chrX	3818473	3818504	BUD13|K562	31
chrX	3817941	3818941	+	MIR142|k562|ENSG00000205664|ES	chrX	3818410	3818446	PRPF8|K562	36
chrX	3817941	3818941	+	MIR142|k562|ENSG00000205664|ES	chrX	3818645	3818713	CDC40|HepG2	68
chrX	3817941	3818941	+	MIR142|k562|ENSG00000205664|ES	chrX	3818514	3818562	SF3B4|K562	48
chrX	3817941	3818941	+	MIR142|k562|ENSG00000205664|ES	chrX	3817969	3818014	CSTF2T|HepG2	45
chrX	3817941	3818941	+	MIR142|k562|ENSG00000205664|ES	chrX	3818517	3818605	TIA1|K562	88
chrX	3817941	3818941	+	MIR142|k562|ENSG00000205664|ES	chrX	3818458	3818500	TNRC6A|K562	42
chrX	3817941	3818941	+	MIR142|k562|ENSG00000205664|ES	chrX	3818100	3818131	HNRNPU|K562	31
chrX	3817941	3818941	+	MIR142|k562|ENSG00000205664|ES	chrX	3818670	3818704	AGGF1|HepG2	34
chrX	3817941	3818941	+	MIR142|k562|ENSG00000205664|ES	chrX	3818089	3818125	EFTUD2|K562	36
chrX	3817941	3818941	+	MIR142|k562|ENSG00000205664|ES	chrX	3817994	3818019	HNRNPL|HepG2	25
chrX	3817941	3818941	+	MIR142|k562|ENSG00000205664|ES	chrX	3818461	3818487	NOLC1|K562	26
chrX	3817941	3818941	+	MIR142|k562|ENSG00000205664|ES	chrX	3818345	3818390	PRPF8|K562	45
chrX	3817941	3818941	+	MIR142|k562|ENSG00000205664|ES	chrX	3818431	3818519	PRPF8|K562	88
chrX	3817941	3818941	+	MIR142|k562|ENSG00000205664|ES	chrX	3818452	3818493	UCHL5|K562	41
chrX	3817941	3818941	+	MIR142|k562|ENSG00000205664|ES	chrX	3818759	3818791	HNRNPC|HepG2	32
chrX	3817941	3818941	+	MIR142|k562|ENSG00000205664|ES	chrX	3818440	3818454	RBFOX2|K562	14
chrX	3817941	3818941	+	MIR142|k562|ENSG00000205664|ES	chrX	3817970	3818010	GTF2F1|K562	40
chrX	3817941	3818941	+	MIR142|k562|ENSG00000205664|ES	chrX	3818402	3818433	BUD13|K562	31
chrX	3817941	3818941	+	MIR142|k562|ENSG00000205664|ES	chrX	3818282	3818307	RBFOX2|K562	25
chrX	3817941	3818941	+	MIR142|k562|ENSG00000205664|ES	chrX	3818730	3818801	U2AF1|HepG2	71
chrX	3817941	3818941	+	MIR142|k562|ENSG00000205664|ES	chrX	3818749	3818798	QKI|HepG2	49
chrX	3817941	3818941	+	MIR142|k562|ENSG00000205664|ES	chrX	3818444	3818491	U2AF2|HepG2	47
chrX	3817941	3818941	+	MIR142|k562|ENSG00000205664|ES	chrX	3818525	3818563	SF3B4|K562	38
chrX	3817941	3818941	+	MIR142|k562|ENSG00000205664|ES	chrX	3818471	3818496	PPIL4|K562	25
chrX	3817941	3818941	+	MIR142|k562|ENSG00000205664|ES	chrX	3818684	3818706	TBRG4|K562	22
chrX	3817941	3818941	+	MIR142|k562|ENSG00000205664|ES	chrX	3818764	3818783	AGGF1|K562	19
chrX	3817941	3818941	+	MIR142|k562|ENSG00000205664|ES	chrX	3818679	3818714	PTBP1|K562	35
chrX	3817941	3818941	+	MIR142|k562|ENSG00000205664|ES	chrX	3818449	3818473	FTO|K562	24
chrX	3817941	3818941	+	MIR142|k562|ENSG00000205664|ES	chrX	3818686	3818709	HNRNPL|K562	23
chrX	3817941	3818941	+	MIR142|k562|ENSG00000205664|ES	chrX	3818663	3818716	U2AF2|K562	53
chrX	3817941	3818941	+	MIR142|k562|ENSG00000205664|ES	chrX	3818509	3818553	SMNDC1|HepG2	44
chrX	3817941	3818941	+	MIR142|k562|ENSG00000205664|ES	chrX	3818481	3818509	LARP4|HepG2	28
chrX	3817941	3818941	+	MIR142|k562|ENSG00000205664|ES	chrX	3818695	3818712	PTBP1|HepG2	17
chrX	3817941	3818941	+	MIR142|k562|ENSG00000205664|ES	chrX	3818453	3818493	XRN2|K562	40
chrX	3817941	3818941	+	MIR142|k562|ENSG00000205664|ES	chrX	3818456	3818567	KHSRP|K562	111
chrX	3817941	3818941	+	MIR142|k562|ENSG00000205664|ES	chrX	3818461	3818518	U2AF1|HepG2	57
chrX	3817941	3818941	+	MIR142|k562|ENSG00000205664|ES	chrX	3818659	3818714	U2AF1|HepG2	55
chrX	3817941	3818941	+	MIR142|k562|ENSG00000205664|ES	chrX	3818765	3818775	U2AF1|HepG2	10
chrX	3817941	3818941	+	MIR142|k562|ENSG00000205664|ES	chrX	3818454	3818495	U2AF2|K562	41
chrX	3817941	3818941	+	MIR142|k562|ENSG00000205664|ES	chrX	3818659	3818723	U2AF2|HepG2	64
chrX	3817941	3818941	+	MIR142|k562|ENSG00000205664|ES	chrX	3818665	3818709	U2AF2|HepG2	44
chrX	3817941	3818941	+	MIR142|k562|ENSG00000205664|ES	chrX	3818451	3818509	U2AF2|HepG2	58
chrX	3817941	3818941	+	MIR142|k562|ENSG00000205664|ES	chrX	3818515	3818554	QKI|HepG2	39
chrX	3817941	3818941	+	MIR142|k562|ENSG00000205664|ES	chrX	3818488	3818554	SF3B4|HepG2	66
chrX	3817941	3818941	+	MIR142|k562|ENSG00000205664|ES	chrX	3818456	3818496	PPIG|HepG2	40
chrX	3817941	3818941	+	MIR142|k562|ENSG00000205664|ES	chrX	3818441	3818484	GRWD1|HepG2	43
chrX	3817941	3818941	+	MIR142|k562|ENSG00000205664|ES	chrX	3818484	3818557	BUD13|HepG2	73
chrX	3817941	3818941	+	MIR142|k562|ENSG00000205664|ES	chrX	3817969	3817993	U2AF1|HepG2	24
chrX	3817941	3818941	+	MIR142|k562|ENSG00000205664|ES	chrX	3818503	3818543	SF3A3|HepG2	40
chrX	3817941	3818941	+	MIR142|k562|ENSG00000205664|ES	chrX	3818450	3818502	LSM11|HepG2	52
chrX	3817941	3818941	+	MIR142|k562|ENSG00000205664|ES	chrX	3818452	3818488	U2AF1|HepG2	36
chrX	3817941	3818941	+	MIR142|k562|ENSG00000205664|ES	chrX	3818626	3818664	PRPF8|HepG2	38
chrX	3817941	3818941	+	MIR142|k562|ENSG00000205664|ES	chrX	3818665	3818689	AKAP8L|K562	24
chr10	125741719	125742719	+	MIR142|k562|ENSG00000107938|ES	chr10	125741876	125741909	HNRNPL|HepG2	33
chr10	125741719	125742719	+	MIR142|k562|ENSG00000107938|ES	chr10	125742497	125742533	TIA1|HepG2	36
chr10	125741719	125742719	+	MIR142|k562|ENSG00000107938|ES	chr10	125741708	125741773	HNRNPC|HepG2	54
chr10	125741719	125742719	+	MIR142|k562|ENSG00000107938|ES	chr10	125742424	125742464	U2AF2|HepG2	40
chr10	125741719	125742719	+	MIR142|k562|ENSG00000107938|ES	chr10	125742231	125742245	KHDRBS1|K562	14
chr10	125741719	125742719	+	MIR142|k562|ENSG00000107938|ES	chr10	125742166	125742200	SUPV3L1|HepG2	34
chr10	125741719	125742719	+	MIR142|k562|ENSG00000107938|ES	chr10	125742021	125742083	HNRNPL|HepG2	62
chr10	125741719	125742719	+	MIR142|k562|ENSG00000107938|ES	chr10	125742223	125742260	CDC40|HepG2	37
chr10	125741719	125742719	+	MIR142|k562|ENSG00000107938|ES	chr10	125742519	125742611	ELAVL1|HEK293	92
chr10	125741719	125742719	+	MIR142|k562|ENSG00000107938|ES	chr10	125741708	125741747	PRPF8|K562	28
chr10	125741719	125742719	+	MIR142|k562|ENSG00000107938|ES	chr10	125741714	125741735	EFTUD2|HepG2	16
chr10	125741719	125742719	+	MIR142|k562|ENSG00000107938|ES	chr10	125742040	125742072	TIA1|HepG2	32
chr10	125741719	125742719	+	MIR142|k562|ENSG00000107938|ES	chr10	125742643	125742668	NKRF|HepG2	25
chr10	125741719	125742719	+	MIR142|k562|ENSG00000107938|ES	chr10	125741877	125741920	CSTF2|HepG2	43
chr10	125741719	125742719	+	MIR142|k562|ENSG00000107938|ES	chr10	125742191	125742214	GTF2F1|HepG2	23
chr10	125741719	125742719	+	MIR142|k562|ENSG00000107938|ES	chr10	125742503	125742529	TIA1|K562	26
chr10	125741719	125742719	+	MIR142|k562|ENSG00000107938|ES	chr10	125741722	125741763	U2AF1|HepG2	41
chr10	125741719	125742719	+	MIR142|k562|ENSG00000107938|ES	chr10	125742450	125742484	GPKOW|K562	34
chr10	125741719	125742719	+	MIR142|k562|ENSG00000107938|ES	chr10	125742212	125742237	SF3B4|K562	25
chr10	125741719	125742719	+	MIR142|k562|ENSG00000107938|ES	chr10	125742413	125742443	CDC40|HepG2	30
chr10	125741719	125742719	+	MIR142|k562|ENSG00000107938|ES	chr10	125742168	125742199	TROVE2|K562	31
chr10	125741719	125742719	+	MIR142|k562|ENSG00000107938|ES	chr10	125741709	125741743	XRCC6|HepG2	24
chr10	125741719	125742719	+	MIR142|k562|ENSG00000107938|ES	chr10	125742191	125742214	SMNDC1|HepG2	23
chr10	125741719	125742719	+	MIR142|k562|ENSG00000107938|ES	chr10	125741887	125741920	CSTF2T|HepG2	33
chr10	125741719	125742719	+	MIR142|k562|ENSG00000107938|ES	chr10	125742495	125742529	PCBP2|HepG2	34
chr10	125741719	125742719	+	MIR142|k562|ENSG00000107938|ES	chr10	125742531	125742558	KHSRP|K562	27
chr10	125741719	125742719	+	MIR142|k562|ENSG00000107938|ES	chr10	125742497	125742537	HNRNPK|HepG2	40
chr10	125741719	125742719	+	MIR142|k562|ENSG00000107938|ES	chr10	125741881	125741926	HNRNPUL1|HepG2	45
chr10	125741719	125742719	+	MIR142|k562|ENSG00000107938|ES	chr10	125742259	125742285	FASTKD2|HepG2	26
chr10	125741719	125742719	+	MIR142|k562|ENSG00000107938|ES	chr10	125741887	125741929	PRPF8|K562	42
chr10	125741719	125742719	+	MIR142|k562|ENSG00000107938|ES	chr10	125742257	125742275	SRSF1|HepG2	18
chr10	125741719	125742719	+	MIR142|k562|ENSG00000107938|ES	chr10	125742624	125742644	CDC40|HepG2	20
chr10	125741719	125742719	+	MIR142|k562|ENSG00000107938|ES	chr10	125742028	125742058	TROVE2|HepG2	30
chr10	125741719	125742719	+	MIR142|k562|ENSG00000107938|ES	chr10	125741708	125741754	HNRNPU|K562	35
chr10	125741719	125742719	+	MIR142|k562|ENSG00000107938|ES	chr10	125741725	125741758	PRPF8|HepG2	33
chr10	125741719	125742719	+	MIR142|k562|ENSG00000107938|ES	chr10	125742227	125742252	KHDRBS1|K562	25
chr10	125741719	125742719	+	MIR142|k562|ENSG00000107938|ES	chr10	125741720	125741751	FAM120A|HepG2	31
chr10	125741719	125742719	+	MIR142|k562|ENSG00000107938|ES	chr10	125742440	125742450	GPKOW|K562	10
chr10	125741719	125742719	+	MIR142|k562|ENSG00000107938|ES	chr10	125741891	125741934	AUH|HepG2	43
chr10	125741719	125742719	+	MIR142|k562|ENSG00000107938|ES	chr10	125742646	125742667	TAF15|K562	21
chr10	125741719	125742719	+	MIR142|k562|ENSG00000107938|ES	chr10	125742416	125742465	U2AF1|HepG2	49
chr10	125741719	125742719	+	MIR142|k562|ENSG00000107938|ES	chr10	125742637	125742649	U2AF2|HepG2	12
chr10	125741719	125742719	+	MIR142|k562|ENSG00000107938|ES	chr10	125742042	125742087	PPIG|HepG2	45
chr10	125741719	125742719	+	MIR142|k562|ENSG00000107938|ES	chr10	125741727	125741764	U2AF2|K562	37
chr10	125741719	125742719	+	MIR142|k562|ENSG00000107938|ES	chr10	125742422	125742459	TAF15|HepG2	37
chr10	125741719	125742719	+	MIR142|k562|ENSG00000107938|ES	chr10	125742020	125742053	U2AF2|K562	33
chr10	125741719	125742719	+	MIR142|k562|ENSG00000107938|ES	chr10	125742015	125742055	SND1|K562	40
chr10	125741719	125742719	+	MIR142|k562|ENSG00000107938|ES	chr10	125742250	125742294	DGCR8|HepG2	44
chr10	125741719	125742719	+	MIR142|k562|ENSG00000107938|ES	chr10	125741714	125741755	TIA1|HepG2	36
chr10	125741719	125742719	+	MIR142|k562|ENSG00000107938|ES	chr10	125742088	125742109	RBM5|HepG2	21
chr10	125741719	125742719	+	MIR142|k562|ENSG00000107938|ES	chr10	125742212	125742296	U2AF2|HepG2	84
chr10	125741719	125742719	+	MIR142|k562|ENSG00000107938|ES	chr10	125742389	125742442	KHSRP|K562	53
chr10	125741719	125742719	+	MIR142|k562|ENSG00000107938|ES	chr10	125742166	125742188	RBM5|HepG2	22
chr10	125741719	125742719	+	MIR142|k562|ENSG00000107938|ES	chr10	125741715	125741739	PRPF8|HepG2	20
chr10	125741719	125742719	+	MIR142|k562|ENSG00000107938|ES	chr10	125742180	125742209	SF3A3|HepG2	29
chr10	125741719	125742719	+	MIR142|k562|ENSG00000107938|ES	chr10	125742488	125742528	EIF3D|HepG2	40
chr10	125741719	125742719	+	MIR142|k562|ENSG00000107938|ES	chr10	125742402	125742445	EIF3D|HepG2	43
chr10	125741719	125742719	+	MIR142|k562|ENSG00000107938|ES	chr10	125742503	125742534	U2AF2|HepG2	31
chr10	125741719	125742719	+	MIR142|k562|ENSG00000107938|ES	chr10	125742267	125742285	HNRNPL|K562	18
chr10	125741719	125742719	+	MIR142|k562|ENSG00000107938|ES	chr10	125742252	125742285	HNRNPK|HepG2	33
chr10	125741719	125742719	+	MIR142|k562|ENSG00000107938|ES	chr10	125742577	125742618	HNRNPA1|HepG2	41
chr10	125741719	125742719	+	MIR142|k562|ENSG00000107938|ES	chr10	125742519	125742540	U2AF2|HepG2	21
chr10	125741719	125742719	+	MIR142|k562|ENSG00000107938|ES	chr10	125742351	125742469	KHSRP|K562	118
chr10	125741719	125742719	+	MIR142|k562|ENSG00000107938|ES	chr10	125742015	125742038	TROVE2|K562	23
chr10	125741719	125742719	+	MIR142|k562|ENSG00000107938|ES	chr10	125741706	125741768	HNRNPC|HepG2	49
chr10	125741719	125742719	+	MIR142|k562|ENSG00000107938|ES	chr10	125742206	125742210	U2AF2|HepG2	4
chr10	125741719	125742719	+	MIR142|k562|ENSG00000107938|ES	chr10	125741891	125741930	XRN2|HepG2	39
chr10	125741719	125742719	+	MIR142|k562|ENSG00000107938|ES	chr10	125742445	125742476	TIA1|HepG2	31
chr10	125741719	125742719	+	MIR142|k562|ENSG00000107938|ES	chr10	125742053	125742111	HNRNPA1|HepG2	58
chr10	125741719	125742719	+	MIR142|k562|ENSG00000107938|ES	chr10	125742604	125742614	SND1|K562	10
chr10	125741719	125742719	+	MIR142|k562|ENSG00000107938|ES	chr10	125742220	125742228	U2AF1|HepG2	8
chr10	125741719	125742719	+	MIR142|k562|ENSG00000107938|ES	chr10	125742613	125742651	EIF3D|HepG2	38
chr10	125741719	125742719	+	MIR142|k562|ENSG00000107938|ES	chr10	125741708	125741751	FASTKD2|HepG2	32
chr10	125741719	125742719	+	MIR142|k562|ENSG00000107938|ES	chr10	125741995	125742032	SUPV3L1|HepG2	37
chr10	125741719	125742719	+	MIR142|k562|ENSG00000107938|ES	chr10	125741884	125741930	HNRNPC|HepG2	46
chr10	125741719	125742719	+	MIR142|k562|ENSG00000107938|ES	chr10	125741723	125741756	EIF3D|HepG2	33
chr10	125741719	125742719	+	MIR142|k562|ENSG00000107938|ES	chr10	125742575	125742596	HNRNPUL1|HepG2	21
chr10	125741719	125742719	+	MIR142|k562|ENSG00000107938|ES	chr10	125742041	125742080	GRWD1|HepG2	39
chr10	125741719	125742719	+	MIR142|k562|ENSG00000107938|ES	chr10	125741897	125741915	HNRNPC|HepG2	18
chr10	125741719	125742719	+	MIR142|k562|ENSG00000107938|ES	chr10	125741779	125741871	HNRNPC|HeLa	92
chr10	125741719	125742719	+	MIR142|k562|ENSG00000107938|ES	chr10	125742154	125742204	KHDRBS1|K562	50
chr10	125741719	125742719	+	MIR142|k562|ENSG00000107938|ES	chr10	125741736	125741764	XRCC6|K562	28
chr10	125741719	125742719	+	MIR142|k562|ENSG00000107938|ES	chr10	125741717	125741752	PPIG|HepG2	33
chr10	125741719	125742719	+	MIR142|k562|ENSG00000107938|ES	chr10	125742495	125742537	U2AF2|K562	42
chr10	125741719	125742719	+	MIR142|k562|ENSG00000107938|ES	chr10	125741890	125741919	RBM15|HepG2	29
chr10	125741719	125742719	+	MIR142|k562|ENSG00000107938|ES	chr10	125741709	125741743	GRWD1|HepG2	24
chr10	125741719	125742719	+	MIR142|k562|ENSG00000107938|ES	chr10	125742337	125742389	KHSRP|K562	52
chr10	125741719	125742719	+	MIR142|k562|ENSG00000107938|ES	chr10	125741993	125742131	AGO2|HEK293S	138
chr10	125741719	125742719	+	MIR142|k562|ENSG00000107938|ES	chr10	125742184	125742213	TIA1|HepG2	29
chr10	125741719	125742719	+	MIR142|k562|ENSG00000107938|ES	chr10	125742503	125742526	HNRNPC|HepG2	23
chr10	125741719	125742719	+	MIR142|k562|ENSG00000107938|ES	chr10	125742609	125742660	HNRNPC|HepG2	51
chr10	125741719	125742719	+	MIR142|k562|ENSG00000107938|ES	chr10	125742193	125742248	KHSRP|K562	55
chr10	125741719	125742719	+	MIR142|k562|ENSG00000107938|ES	chr10	125742571	125742592	HNRNPU|K562	21
chr10	125741719	125742719	+	MIR142|k562|ENSG00000107938|ES	chr10	125741725	125741766	SND1|HepG2	41
chr10	125741719	125742719	+	MIR142|k562|ENSG00000107938|ES	chr10	125741874	125741924	EIF3D|HepG2	50
chr10	125741719	125742719	+	MIR142|k562|ENSG00000107938|ES	chr10	125741889	125741930	HNRNPU|K562	41
chr10	125741719	125742719	+	MIR142|k562|ENSG00000107938|ES	chr10	125742394	125742424	SAFB2|K562	30
chr10	125741719	125742719	+	MIR142|k562|ENSG00000107938|ES	chr10	125742651	125742681	TROVE2|HepG2	30
chr10	125741719	125742719	+	MIR142|k562|ENSG00000107938|ES	chr10	125742053	125742090	GPKOW|K562	37
chr10	125741719	125742719	+	MIR142|k562|ENSG00000107938|ES	chr10	125741887	125741924	DGCR8|HepG2	37
chr10	125741719	125742719	+	MIR142|k562|ENSG00000107938|ES	chr10	125741871	125741902	DHX30|HepG2	31
chr10	125741719	125742719	+	MIR142|k562|ENSG00000107938|ES	chr10	125742603	125742673	HNRNPC|HepG2	70
chr10	125741719	125742719	+	MIR142|k562|ENSG00000107938|ES	chr10	125742257	125742277	TROVE2|K562	20
chr10	125741719	125742719	+	MIR142|k562|ENSG00000107938|ES	chr10	125741709	125741739	DGCR8|HepG2	20
chr10	125741719	125742719	+	MIR142|k562|ENSG00000107938|ES	chr10	125741812	125741856	HNRNPL|HepG2	44
chr10	125741719	125742719	+	MIR142|k562|ENSG00000107938|ES	chr10	125741707	125741747	HNRNPL|HepG2	28
chr2	46907309	46908309	+	MIR142|k562|ENSG00000180398|ES	chr2	46907316	46907337	EIF3D|HepG2	21
chr2	46907309	46908309	+	MIR142|k562|ENSG00000180398|ES	chr2	46907348	46907359	LSM11|HepG2	11
chr2	46907309	46908309	+	MIR142|k562|ENSG00000180398|ES	chr2	46907300	46907330	SF3A3|HepG2	21
chr2	46907309	46908309	+	MIR142|k562|ENSG00000180398|ES	chr2	46907806	46907867	UCHL5|HepG2	61
chr2	46907309	46908309	+	MIR142|k562|ENSG00000180398|ES	chr2	46907879	46907886	CSTF2|HepG2	7
chr2	46907309	46908309	+	MIR142|k562|ENSG00000180398|ES	chr2	46907904	46907958	PPIG|HepG2	54
chr2	46907309	46908309	+	MIR142|k562|ENSG00000180398|ES	chr2	46907810	46907890	GTF2F1|HepG2	80
chr2	46907309	46908309	+	MIR142|k562|ENSG00000180398|ES	chr2	46907891	46907949	SRSF9|HepG2	58
chr2	46907309	46908309	+	MIR142|k562|ENSG00000180398|ES	chr2	46907906	46907947	TBRG4|HepG2	41
chr2	46907309	46908309	+	MIR142|k562|ENSG00000180398|ES	chr2	46907809	46907855	DDX55|K562	46
chr2	46907309	46908309	+	MIR142|k562|ENSG00000180398|ES	chr2	46907809	46907822	IGF2BP1|K562	13
chr2	46907309	46908309	+	MIR142|k562|ENSG00000180398|ES	chr2	46907949	46907965	FTO|K562	16
chr2	46907309	46908309	+	MIR142|k562|ENSG00000180398|ES	chr2	46907689	46907730	PRPF8|K562	41
chr2	46907309	46908309	+	MIR142|k562|ENSG00000180398|ES	chr2	46907809	46907814	IGF2BP1|HepG2	5
chr2	46907309	46908309	+	MIR142|k562|ENSG00000180398|ES	chr2	46907809	46907851	ZNF622|K562	42
chr2	46907309	46908309	+	MIR142|k562|ENSG00000180398|ES	chr2	46907877	46907949	RPS3|HepG2	72
chr2	46907309	46908309	+	MIR142|k562|ENSG00000180398|ES	chr2	46907953	46907966	PRPF8|K562	13
chr2	46907309	46908309	+	MIR142|k562|ENSG00000180398|ES	chr2	46907811	46907847	PPIG|HepG2	36
chr2	46907309	46908309	+	MIR142|k562|ENSG00000180398|ES	chr2	46907463	46907486	GTF2F1|HepG2	23
chr2	46907309	46908309	+	MIR142|k562|ENSG00000180398|ES	chr2	46907794	46907822	DDX24|K562	28
chr2	46907309	46908309	+	MIR142|k562|ENSG00000180398|ES	chr2	46907805	46907823	TAF15|HepG2	18
chr2	46907309	46908309	+	MIR142|k562|ENSG00000180398|ES	chr2	46907686	46907713	HNRNPU|HepG2	27
chr2	46907309	46908309	+	MIR142|k562|ENSG00000180398|ES	chr2	46907898	46907954	POLR2G|HepG2	56
chr2	46907309	46908309	+	MIR142|k562|ENSG00000180398|ES	chr2	46907803	46907848	LSM11|HepG2	45
chr2	46907309	46908309	+	MIR142|k562|ENSG00000180398|ES	chr2	46907895	46907962	UCHL5|HepG2	67
chr2	46907309	46908309	+	MIR142|k562|ENSG00000180398|ES	chr2	46907935	46907959	SRSF1|K562	24
chr2	46907309	46908309	+	MIR142|k562|ENSG00000180398|ES	chr2	46907809	46907817	U2AF1|HepG2	8
chr2	46907309	46908309	+	MIR142|k562|ENSG00000180398|ES	chr2	46907703	46907761	RBM22|HepG2	58
chr2	46907309	46908309	+	MIR142|k562|ENSG00000180398|ES	chr2	46907956	46907970	SRSF7|HepG2	14
chr2	46907309	46908309	+	MIR142|k562|ENSG00000180398|ES	chr2	46907699	46907744	EFTUD2|K562	45
chr2	46907309	46908309	+	MIR142|k562|ENSG00000180398|ES	chr2	46907808	46907827	GTF2F1|HepG2	19
chr2	46907309	46908309	+	MIR142|k562|ENSG00000180398|ES	chr2	46907793	46907846	RBM15|K562	53
chr2	46907309	46908309	+	MIR142|k562|ENSG00000180398|ES	chr2	46907817	46907855	DDX6|HepG2	38
chr2	46907309	46908309	+	MIR142|k562|ENSG00000180398|ES	chr2	46907490	46907530	KHDRBS1|K562	40
chr2	46907309	46908309	+	MIR142|k562|ENSG00000180398|ES	chr2	46907682	46907700	HNRNPM|K562	18
chr2	46907309	46908309	+	MIR142|k562|ENSG00000180398|ES	chr2	46907807	46907863	QKI|HepG2	56
chr2	46907309	46908309	+	MIR142|k562|ENSG00000180398|ES	chr2	46907906	46907965	CPSF6|K562	59
chr2	46907309	46908309	+	MIR142|k562|ENSG00000180398|ES	chr2	46907455	46907483	BUD13|K562	28
chr2	46907309	46908309	+	MIR142|k562|ENSG00000180398|ES	chr2	46907397	46907424	XRN2|HepG2	27
chr2	46907309	46908309	+	MIR142|k562|ENSG00000180398|ES	chr2	46907900	46908019	BUD13|HepG2	119
chr2	46907309	46908309	+	MIR142|k562|ENSG00000180398|ES	chr2	46907450	46907483	U2AF2|HepG2	33
chr2	46907309	46908309	+	MIR142|k562|ENSG00000180398|ES	chr2	46907418	46907459	GEMIN5|K562	41
chr2	46907309	46908309	+	MIR142|k562|ENSG00000180398|ES	chr2	46907444	46907489	FKBP4|HepG2	45
chr2	46907309	46908309	+	MIR142|k562|ENSG00000180398|ES	chr2	46907895	46907940	LARP4|K562	45
chr2	46907309	46908309	+	MIR142|k562|ENSG00000180398|ES	chr2	46907801	46907878	EIF3H|HepG2	77
chr2	46907309	46908309	+	MIR142|k562|ENSG00000180398|ES	chr2	46907844	46907881	NOL12|HepG2	37
chr2	46907309	46908309	+	MIR142|k562|ENSG00000180398|ES	chr2	46907916	46907945	EFTUD2|HepG2	29
chr2	46907309	46908309	+	MIR142|k562|ENSG00000180398|ES	chr2	46908308	46908318	AUH|HepG2	1
chr2	46907309	46908309	+	MIR142|k562|ENSG00000180398|ES	chr2	46907841	46907851	AARS|K562	10
chr2	46907309	46908309	+	MIR142|k562|ENSG00000180398|ES	chr2	46907809	46907848	FXR1|K562	39
chr2	46907309	46908309	+	MIR142|k562|ENSG00000180398|ES	chr2	46907940	46907960	HNRNPA1|HepG2	20
chr2	46907309	46908309	+	MIR142|k562|ENSG00000180398|ES	chr2	46907470	46907524	U2AF2|K562	54
chr2	46907309	46908309	+	MIR142|k562|ENSG00000180398|ES	chr2	46907957	46907967	YBX3|K562	10
chr2	46907309	46908309	+	MIR142|k562|ENSG00000180398|ES	chr2	46907419	46907452	HNRNPU|HepG2	33
chr2	46907309	46908309	+	MIR142|k562|ENSG00000180398|ES	chr2	46907985	46908018	EFTUD2|HepG2	33
chr2	46907309	46908309	+	MIR142|k562|ENSG00000180398|ES	chr2	46907944	46907970	SND1|K562	26
chr2	46907309	46908309	+	MIR142|k562|ENSG00000180398|ES	chr2	46907828	46907847	RBM5|HepG2	19
chr2	46907309	46908309	+	MIR142|k562|ENSG00000180398|ES	chr2	46907809	46907836	DDX59|HepG2	27
chr2	46907309	46908309	+	MIR142|k562|ENSG00000180398|ES	chr2	46907482	46907520	HNRNPA1|HepG2	38
chr2	46907309	46908309	+	MIR142|k562|ENSG00000180398|ES	chr2	46907499	46907528	EFTUD2|HepG2	29
chr2	46907309	46908309	+	MIR142|k562|ENSG00000180398|ES	chr2	46907919	46907943	NOL12|HepG2	24
chr2	46907309	46908309	+	MIR142|k562|ENSG00000180398|ES	chr2	46907809	46907814	HNRNPUL1|K562	5
chr2	46907309	46908309	+	MIR142|k562|ENSG00000180398|ES	chr2	46907809	46907828	XRCC6|K562	19
chr2	46907309	46908309	+	MIR142|k562|ENSG00000180398|ES	chr2	46907897	46907910	RBM15|HepG2	13
chr2	46907309	46908309	+	MIR142|k562|ENSG00000180398|ES	chr2	46907907	46907964	NCBP2|HepG2	57
chr2	46907309	46908309	+	MIR142|k562|ENSG00000180398|ES	chr2	46908163	46908246	KHDRBS1|K562	83
chr2	46907309	46908309	+	MIR142|k562|ENSG00000180398|ES	chr2	46907929	46907967	TAF15|K562	38
chr2	46907309	46908309	+	MIR142|k562|ENSG00000180398|ES	chr2	46907812	46907841	NONO|K562	29
chr2	46907309	46908309	+	MIR142|k562|ENSG00000180398|ES	chr2	46907803	46907845	RBM15|HepG2	42
chr2	46907309	46908309	+	MIR142|k562|ENSG00000180398|ES	chr2	46907956	46907968	CSTF2T|K562	12
chr2	46907309	46908309	+	MIR142|k562|ENSG00000180398|ES	chr2	46907816	46907852	MTPAP|K562	36
chr2	46907309	46908309	+	MIR142|k562|ENSG00000180398|ES	chr2	46907818	46907849	XPO5|HepG2	31
chr2	46907309	46908309	+	MIR142|k562|ENSG00000180398|ES	chr2	46907814	46907867	LARP4|K562	53
chr2	46907309	46908309	+	MIR142|k562|ENSG00000180398|ES	chr2	46907814	46907862	YWHAG|K562	48
chr2	46907309	46908309	+	MIR142|k562|ENSG00000180398|ES	chr2	46907820	46907864	NOLC1|K562	44
chr2	46907309	46908309	+	MIR142|k562|ENSG00000180398|ES	chr2	46907851	46907883	AARS|K562	32
chr2	46907309	46908309	+	MIR142|k562|ENSG00000180398|ES	chr2	46907809	46907879	UCHL5|K562	70
chr2	46907309	46908309	+	MIR142|k562|ENSG00000180398|ES	chr2	46907820	46907938	FASTKD2|HepG2	118
chr2	46907309	46908309	+	MIR142|k562|ENSG00000180398|ES	chr2	46907917	46907952	FMR1|K562	35
chr2	46907309	46908309	+	MIR142|k562|ENSG00000180398|ES	chr2	46907689	46907776	EFTUD2|HepG2	87
chr2	46907309	46908309	+	MIR142|k562|ENSG00000180398|ES	chr2	46907929	46907970	FASTKD2|HepG2	41
chr2	46907309	46908309	+	MIR142|k562|ENSG00000180398|ES	chr2	46907689	46907696	RBFOX2|HepG2	7
chr2	46907309	46908309	+	MIR142|k562|ENSG00000180398|ES	chr2	46907807	46907846	TNRC6A|K562	39
chr2	46907309	46908309	+	MIR142|k562|ENSG00000180398|ES	chr2	46907910	46907933	SLTM|HepG2	23
chr2	46907309	46908309	+	MIR142|k562|ENSG00000180398|ES	chr2	46907884	46907947	SND1|HepG2	63
chr2	46907309	46908309	+	MIR142|k562|ENSG00000180398|ES	chr2	46908153	46908200	RBM5|HepG2	47
chr2	46907309	46908309	+	MIR142|k562|ENSG00000180398|ES	chr2	46907811	46907816	PPIL4|K562	5
chr2	46907309	46908309	+	MIR142|k562|ENSG00000180398|ES	chr2	46907883	46907932	LIN28B|HepG2	49
chr2	46907309	46908309	+	MIR142|k562|ENSG00000180398|ES	chr2	46907800	46907812	BUD13|K562	12
chr2	46907309	46908309	+	MIR142|k562|ENSG00000180398|ES	chr2	46907938	46907966	RBM15|K562	28
chr2	46907309	46908309	+	MIR142|k562|ENSG00000180398|ES	chr2	46907814	46907851	MTPAP|K562	37
chr2	46907309	46908309	+	MIR142|k562|ENSG00000180398|ES	chr2	46907815	46907858	DHX30|HepG2	43
chr2	46907309	46908309	+	MIR142|k562|ENSG00000180398|ES	chr2	46907803	46907840	HLTF|K562	37
chr2	46907309	46908309	+	MIR142|k562|ENSG00000180398|ES	chr2	46907897	46907965	TRA2A|HepG2	68
chr2	46907309	46908309	+	MIR142|k562|ENSG00000180398|ES	chr2	46907935	46907970	HLTF|K562	35
chr2	46907309	46908309	+	MIR142|k562|ENSG00000180398|ES	chr2	46907803	46907970	UCHL5|K562	167
chr2	46907309	46908309	+	MIR142|k562|ENSG00000180398|ES	chr2	46907774	46907802	XRN2|HepG2	28
chr2	46907309	46908309	+	MIR142|k562|ENSG00000180398|ES	chr2	46907808	46907875	UCHL5|HepG2	67
chr2	46907309	46908309	+	MIR142|k562|ENSG00000180398|ES	chr2	46907481	46907503	SRSF1|HepG2	22
chr2	46907309	46908309	+	MIR142|k562|ENSG00000180398|ES	chr2	46907943	46907970	SND1|HepG2	27
chr2	46907309	46908309	+	MIR142|k562|ENSG00000180398|ES	chr2	46907809	46907836	FTO|K562	27
chr2	46907309	46908309	+	MIR142|k562|ENSG00000180398|ES	chr2	46907809	46907862	SND1|HepG2	53
chr2	46907309	46908309	+	MIR142|k562|ENSG00000180398|ES	chr2	46907815	46907864	LIN28B|K562	49
chr2	46907309	46908309	+	MIR142|k562|ENSG00000180398|ES	chr2	46907930	46907965	PPIL4|K562	35
chr2	46907309	46908309	+	MIR142|k562|ENSG00000180398|ES	chr2	46907809	46907850	AGGF1|HepG2	41
chr2	46907309	46908309	+	MIR142|k562|ENSG00000180398|ES	chr2	46907805	46907843	U2AF1|HepG2	38
chr2	46907309	46908309	+	MIR142|k562|ENSG00000180398|ES	chr2	46907819	46907869	RBM22|HepG2	50
chr2	46907309	46908309	+	MIR142|k562|ENSG00000180398|ES	chr2	46907771	46907806	DDX42|K562	35
chr2	46907309	46908309	+	MIR142|k562|ENSG00000180398|ES	chr2	46907809	46907853	ZNF622|K562	44
chr2	46907309	46908309	+	MIR142|k562|ENSG00000180398|ES	chr2	46907857	46907894	BUD13|K562	37
chr2	46907309	46908309	+	MIR142|k562|ENSG00000180398|ES	chr2	46907931	46907970	XRN2|HepG2	39
chr2	46907309	46908309	+	MIR142|k562|ENSG00000180398|ES	chr2	46907908	46907946	RBFOX2|K562	38
chr2	46907309	46908309	+	MIR142|k562|ENSG00000180398|ES	chr2	46907778	46907822	PRPF8|HepG2	44
chr2	46907309	46908309	+	MIR142|k562|ENSG00000180398|ES	chr2	46907950	46907972	BUD13|HepG2	22
chr2	46907309	46908309	+	MIR142|k562|ENSG00000180398|ES	chr2	46907986	46908020	SF3B4|HepG2	34
chr2	46907309	46908309	+	MIR142|k562|ENSG00000180398|ES	chr2	46907713	46907751	LSM11|HepG2	38
chr2	46907309	46908309	+	MIR142|k562|ENSG00000180398|ES	chr2	46907802	46907962	BUD13|K562	160
chr2	46907309	46908309	+	MIR142|k562|ENSG00000180398|ES	chr2	46907806	46907869	RPS3|HepG2	63
chr2	46907309	46908309	+	MIR142|k562|ENSG00000180398|ES	chr2	46907438	46907506	RBFOX2|K562	68
chr2	46907309	46908309	+	MIR142|k562|ENSG00000180398|ES	chr2	46907796	46907831	SAFB2|K562	35
chr2	46907309	46908309	+	MIR142|k562|ENSG00000180398|ES	chr2	46907468	46907493	DGCR8|HepG2	25
chr2	46907309	46908309	+	MIR142|k562|ENSG00000180398|ES	chr2	46907459	46907501	FKBP4|HepG2	42
chr2	46907309	46908309	+	MIR142|k562|ENSG00000180398|ES	chr2	46907915	46907947	EIF3D|HepG2	32
chr2	46907309	46908309	+	MIR142|k562|ENSG00000180398|ES	chr2	46907807	46907853	DHX30|HepG2	46
chr2	46907309	46908309	+	MIR142|k562|ENSG00000180398|ES	chr2	46907790	46907854	PPIG|HepG2	64
chr2	46907309	46908309	+	MIR142|k562|ENSG00000180398|ES	chr2	46907885	46907937	SRSF1|K562	52
chr2	46907309	46908309	+	MIR142|k562|ENSG00000180398|ES	chr2	46907800	46907846	SRSF1|K562	46
chr2	46907309	46908309	+	MIR142|k562|ENSG00000180398|ES	chr2	46907715	46907730	EFTUD2|HepG2	15
chr2	46907309	46908309	+	MIR142|k562|ENSG00000180398|ES	chr2	46907904	46907948	RBM22|HepG2	44
chr2	46907309	46908309	+	MIR142|k562|ENSG00000180398|ES	chr2	46907809	46907841	CSTF2|HepG2	32
chr2	46907309	46908309	+	MIR142|k562|ENSG00000180398|ES	chr2	46907809	46907823	IGF2BP1|K562	14
chr2	46907309	46908309	+	MIR142|k562|ENSG00000180398|ES	chr2	46907461	46907495	METAP2|K562	34
chr2	46907309	46908309	+	MIR142|k562|ENSG00000180398|ES	chr2	46907897	46907940	SRSF1|HepG2	43
chr2	46907309	46908309	+	MIR142|k562|ENSG00000180398|ES	chr2	46907816	46907848	POLR2G|HepG2	32
chr2	46907309	46908309	+	MIR142|k562|ENSG00000180398|ES	chr2	46907853	46907951	ZNF622|K562	98
chr2	46907309	46908309	+	MIR142|k562|ENSG00000180398|ES	chr2	46907432	46907470	HNRNPU|K562	38
chr2	46907309	46908309	+	MIR142|k562|ENSG00000180398|ES	chr2	46907809	46907852	SMNDC1|HepG2	43
chr2	46907309	46908309	+	MIR142|k562|ENSG00000180398|ES	chr2	46907744	46907770	RBM22|K562	26
chr2	46907309	46908309	+	MIR142|k562|ENSG00000180398|ES	chr2	46907784	46907809	SF3B4|K562	25
chr2	46907309	46908309	+	MIR142|k562|ENSG00000180398|ES	chr2	46907696	46907735	HNRNPU|HepG2	39
chr2	46907309	46908309	+	MIR142|k562|ENSG00000180398|ES	chr2	46907457	46907530	RBFOX2|HepG2	73
chr2	46907309	46908309	+	MIR142|k562|ENSG00000180398|ES	chr2	46907676	46907708	U2AF2|K562	32
chr2	46907309	46908309	+	MIR142|k562|ENSG00000180398|ES	chr2	46907941	46907969	SRSF7|K562	28
chr2	46907309	46908309	+	MIR142|k562|ENSG00000180398|ES	chr2	46907806	46907832	TROVE2|HepG2	26
chr2	46907309	46908309	+	MIR142|k562|ENSG00000180398|ES	chr2	46907892	46907978	ZNF622|K562	86
chr2	46907309	46908309	+	MIR142|k562|ENSG00000180398|ES	chr2	46907814	46907840	LSM11|K562	26
chr2	46907309	46908309	+	MIR142|k562|ENSG00000180398|ES	chr2	46907764	46907816	SAFB2|K562	52
chr2	46907309	46908309	+	MIR142|k562|ENSG00000180398|ES	chr2	46907878	46907973	GRWD1|HepG2	95
chr2	46907309	46908309	+	MIR142|k562|ENSG00000180398|ES	chr2	46907913	46907968	U2AF1|HepG2	55
chr2	46907309	46908309	+	MIR142|k562|ENSG00000180398|ES	chr2	46907818	46907853	EIF3H|HepG2	35
chr2	46907309	46908309	+	MIR142|k562|ENSG00000180398|ES	chr2	46907423	46907477	LSM11|K562	54
chr2	46907309	46908309	+	MIR142|k562|ENSG00000180398|ES	chr2	46907728	46907736	PRPF8|HepG2	8
chr2	46907309	46908309	+	MIR142|k562|ENSG00000180398|ES	chr2	46907718	46907744	DROSHA|K562	26
chr2	46907309	46908309	+	MIR142|k562|ENSG00000180398|ES	chr2	46907499	46907507	LSM11|HepG2	8
chr2	46907309	46908309	+	MIR142|k562|ENSG00000180398|ES	chr2	46907839	46907864	DDX55|HepG2	25
chr2	46907309	46908309	+	MIR142|k562|ENSG00000180398|ES	chr2	46907482	46907515	NCBP2|HepG2	33
chr2	46907309	46908309	+	MIR142|k562|ENSG00000180398|ES	chr2	46907807	46907888	SND1|K562	81
chr2	46907309	46908309	+	MIR142|k562|ENSG00000180398|ES	chr2	46907949	46907962	NCBP2|HepG2	13
chr2	46907309	46908309	+	MIR142|k562|ENSG00000180398|ES	chr2	46907804	46907836	HNRNPU|K562	32
chr2	46907309	46908309	+	MIR142|k562|ENSG00000180398|ES	chr2	46907809	46907862	RPS3|K562	53
chr2	46907309	46908309	+	MIR142|k562|ENSG00000180398|ES	chr2	46907710	46907747	LSM11|HepG2	37
chr2	46907309	46908309	+	MIR142|k562|ENSG00000180398|ES	chr2	46907915	46907960	DDX3X|K562	45
chr2	46907309	46908309	+	MIR142|k562|ENSG00000180398|ES	chr2	46907901	46907933	SRSF1|HepG2	32
chr2	46907309	46908309	+	MIR142|k562|ENSG00000180398|ES	chr2	46907808	46907828	TIA1|HepG2	20
chr2	46907309	46908309	+	MIR142|k562|ENSG00000180398|ES	chr2	46907953	46907967	NOLC1|HepG2	14
chr2	46907309	46908309	+	MIR142|k562|ENSG00000180398|ES	chr2	46907929	46907983	U2AF2|HepG2	54
chr2	46907309	46908309	+	MIR142|k562|ENSG00000180398|ES	chr2	46907814	46907816	HNRNPA1|HepG2	2
chr2	46907309	46908309	+	MIR142|k562|ENSG00000180398|ES	chr2	46907911	46907962	CSTF2T|K562	51
chr2	46907309	46908309	+	MIR142|k562|ENSG00000180398|ES	chr2	46907808	46907857	SND1|HepG2	49
chr2	46907309	46908309	+	MIR142|k562|ENSG00000180398|ES	chr2	46907808	46907883	NCBP2|HepG2	75
chr2	46907309	46908309	+	MIR142|k562|ENSG00000180398|ES	chr2	46907809	46907846	XPO5|HepG2	37
chr2	46907309	46908309	+	MIR142|k562|ENSG00000180398|ES	chr2	46907916	46907962	FTO|K562	46
chr2	46907309	46908309	+	MIR142|k562|ENSG00000180398|ES	chr2	46907902	46907950	PTBP1|K562	48
chr2	46907309	46908309	+	MIR142|k562|ENSG00000180398|ES	chr2	46907946	46907970	EIF3D|HepG2	24
chr2	46907309	46908309	+	MIR142|k562|ENSG00000180398|ES	chr2	46907807	46907817	EFTUD2|K562	10
chr2	46907309	46908309	+	MIR142|k562|ENSG00000180398|ES	chr2	46907809	46907848	AUH|HepG2	39
chr2	46907309	46908309	+	MIR142|k562|ENSG00000180398|ES	chr2	46907812	46907873	LIN28B|K562	61
chr2	46907309	46908309	+	MIR142|k562|ENSG00000180398|ES	chr2	46907816	46907851	LARP4|HepG2	35
chr2	46907309	46908309	+	MIR142|k562|ENSG00000180398|ES	chr2	46907764	46907812	FKBP4|HepG2	48
chr2	46907309	46908309	+	MIR142|k562|ENSG00000180398|ES	chr2	46907813	46907842	FKBP4|HepG2	29
chr2	46907309	46908309	+	MIR142|k562|ENSG00000180398|ES	chr2	46907828	46907970	AUH|HepG2	142
chr2	46907309	46908309	+	MIR142|k562|ENSG00000180398|ES	chr2	46907782	46907828	RBM22|HepG2	46
chr2	46907309	46908309	+	MIR142|k562|ENSG00000180398|ES	chr2	46907899	46907936	TARDBP|K562	37
chr2	46907309	46908309	+	MIR142|k562|ENSG00000180398|ES	chr2	46907807	46907868	SND1|K562	61
chr2	46907309	46908309	+	MIR142|k562|ENSG00000180398|ES	chr2	46907866	46907946	GRWD1|HepG2	80
chr2	46907309	46908309	+	MIR142|k562|ENSG00000180398|ES	chr2	46907868	46907944	SND1|K562	76
chr2	46907309	46908309	+	MIR142|k562|ENSG00000180398|ES	chr2	46907697	46907755	FASTKD2|HepG2	58
chr2	46907309	46908309	+	MIR142|k562|ENSG00000180398|ES	chr2	46907902	46907970	UCHL5|HepG2	68
chr2	46907309	46908309	+	MIR142|k562|ENSG00000180398|ES	chr2	46907787	46907820	SRSF1|HepG2	33
chr2	46907309	46908309	+	MIR142|k562|ENSG00000180398|ES	chr2	46907868	46907935	HLTF|K562	67
chr2	46907309	46908309	+	MIR142|k562|ENSG00000180398|ES	chr2	46907920	46907977	DDX24|K562	57
chr2	46907309	46908309	+	MIR142|k562|ENSG00000180398|ES	chr2	46907907	46907979	FXR1|K562	72
chr2	46907309	46908309	+	MIR142|k562|ENSG00000180398|ES	chr2	46907811	46907839	NCBP2|K562	28
chr2	46907309	46908309	+	MIR142|k562|ENSG00000180398|ES	chr2	46908048	46908087	U2AF2|K562	39
chr2	46907309	46908309	+	MIR142|k562|ENSG00000180398|ES	chr2	46907928	46907953	DDX24|K562	25
chr2	46907309	46908309	+	MIR142|k562|ENSG00000180398|ES	chr2	46907816	46907844	SUPV3L1|HepG2	28
chr2	46907309	46908309	+	MIR142|k562|ENSG00000180398|ES	chr2	46907890	46907948	LIN28B|HepG2	58
chr2	46907309	46908309	+	MIR142|k562|ENSG00000180398|ES	chr2	46907439	46907464	LSM11|HepG2	25
chr2	46907309	46908309	+	MIR142|k562|ENSG00000180398|ES	chr2	46907888	46907945	LIN28B|K562	57
chr2	46907309	46908309	+	MIR142|k562|ENSG00000180398|ES	chr2	46907811	46907847	TROVE2|K562	36
chr2	46907309	46908309	+	MIR142|k562|ENSG00000180398|ES	chr2	46907742	46907961	PRPF8|K562	219
chr2	46907309	46908309	+	MIR142|k562|ENSG00000180398|ES	chr2	46907919	46907969	BUD13|K562	50
chr2	46907309	46908309	+	MIR142|k562|ENSG00000180398|ES	chr2	46907812	46907820	KHDRBS1|K562	8
chr2	46907309	46908309	+	MIR142|k562|ENSG00000180398|ES	chr2	46907774	46907814	SF3B4|HepG2	40
chr2	46907309	46908309	+	MIR142|k562|ENSG00000180398|ES	chr2	46907957	46907970	SRSF1|HepG2	13
chr2	46907309	46908309	+	MIR142|k562|ENSG00000180398|ES	chr2	46907814	46907852	YBX3|K562	38
chr2	46907309	46908309	+	MIR142|k562|ENSG00000180398|ES	chr2	46907888	46907962	SND1|K562	74
chr2	46907309	46908309	+	MIR142|k562|ENSG00000180398|ES	chr2	46907932	46907988	U2AF2|HepG2	56
chr2	46907309	46908309	+	MIR142|k562|ENSG00000180398|ES	chr2	46907933	46907964	RPS5|K562	31
chr2	46907309	46908309	+	MIR142|k562|ENSG00000180398|ES	chr2	46907812	46907862	RPS3|K562	50
chr2	46907309	46908309	+	MIR142|k562|ENSG00000180398|ES	chr2	46907455	46907484	RBM5|HepG2	29
chr2	46907309	46908309	+	MIR142|k562|ENSG00000180398|ES	chr2	46907768	46907816	PRPF8|HepG2	48
chr2	46907309	46908309	+	MIR142|k562|ENSG00000180398|ES	chr2	46907797	46907878	GRWD1|HepG2	81
chr2	46907309	46908309	+	MIR142|k562|ENSG00000180398|ES	chr2	46907479	46907520	RBFOX2|K562	41
chr2	46907309	46908309	+	MIR142|k562|ENSG00000180398|ES	chr2	46907890	46907950	BUD13|HepG2	60
chr2	46907309	46908309	+	MIR142|k562|ENSG00000180398|ES	chr2	46907807	46907852	BUD13|HepG2	45
chr2	46907309	46908309	+	MIR142|k562|ENSG00000180398|ES	chr2	46907727	46907742	PPIG|HepG2	15
chr2	46907309	46908309	+	MIR142|k562|ENSG00000180398|ES	chr2	46907695	46907762	BUD13|HepG2	67
chr2	46907309	46908309	+	MIR142|k562|ENSG00000180398|ES	chr2	46907817	46907851	RPS3|HepG2	34
chr2	46907309	46908309	+	MIR142|k562|ENSG00000180398|ES	chr2	46907809	46907850	TRA2A|HepG2	41
chr2	46907309	46908309	+	MIR142|k562|ENSG00000180398|ES	chr2	46907467	46907529	RBFOX2|HepG2	62
chr2	46907309	46908309	+	MIR142|k562|ENSG00000180398|ES	chr2	46907809	46907816	SUB1|HepG2	7
chr2	46907309	46908309	+	MIR142|k562|ENSG00000180398|ES	chr2	46908038	46908072	HNRNPC|HepG2	34
chr2	46907309	46908309	+	MIR142|k562|ENSG00000180398|ES	chr2	46907864	46907955	LIN28B|K562	91
chr2	46907309	46908309	+	MIR142|k562|ENSG00000180398|ES	chr2	46907934	46907970	MTPAP|K562	36
chr2	46907309	46908309	+	MIR142|k562|ENSG00000180398|ES	chr2	46907809	46907815	HNRNPA1|K562	6
chr2	46907309	46908309	+	MIR142|k562|ENSG00000180398|ES	chr2	46907873	46907949	HLTF|K562	76
chr2	46907309	46908309	+	MIR142|k562|ENSG00000180398|ES	chr2	46907486	46907500	PPIG|HepG2	14
chr2	46907309	46908309	+	MIR142|k562|ENSG00000180398|ES	chr2	46907912	46907936	RPS3|HepG2	24
chr2	46907309	46908309	+	MIR142|k562|ENSG00000180398|ES	chr2	46907936	46907964	U2AF1|HepG2	28
chr2	46907309	46908309	+	MIR142|k562|ENSG00000180398|ES	chr2	46907946	46907970	GRWD1|HepG2	24
chr2	46907309	46908309	+	MIR142|k562|ENSG00000180398|ES	chr2	46907811	46907860	DKC1|HepG2	49
chr2	46907309	46908309	+	MIR142|k562|ENSG00000180398|ES	chr2	46907809	46907821	RBM27|K562	12
chr2	46907309	46908309	+	MIR142|k562|ENSG00000180398|ES	chr2	46907886	46907943	SND1|HepG2	57
chr2	46907309	46908309	+	MIR142|k562|ENSG00000180398|ES	chr2	46908123	46908141	AGGF1|HepG2	18
chr2	46907309	46908309	+	MIR142|k562|ENSG00000180398|ES	chr2	46908167	46908191	HNRNPU|K562	24
chr2	46907309	46908309	+	MIR142|k562|ENSG00000180398|ES	chr2	46907820	46907846	NOL12|HepG2	26
chr2	46907309	46908309	+	MIR142|k562|ENSG00000180398|ES	chr2	46907813	46907854	LIN28B|HepG2	41
chr2	46907309	46908309	+	MIR142|k562|ENSG00000180398|ES	chr2	46907937	46907944	DDX55|HepG2	7
chr2	46907309	46908309	+	MIR142|k562|ENSG00000180398|ES	chr2	46907909	46907970	UCHL5|K562	61
chr2	46907309	46908309	+	MIR142|k562|ENSG00000180398|ES	chr2	46907904	46907944	YBX3|K562	40
chr2	46907309	46908309	+	MIR142|k562|ENSG00000180398|ES	chr2	46907840	46907889	PUM2|K562	49
chr2	46907309	46908309	+	MIR142|k562|ENSG00000180398|ES	chr2	46907890	46907968	PPIG|HepG2	78
chr2	46907309	46908309	+	MIR142|k562|ENSG00000180398|ES	chr2	46907819	46907852	DDX3X|HepG2	33
chr2	46907309	46908309	+	MIR142|k562|ENSG00000180398|ES	chr2	46907813	46907858	YBX3|K562	45
chr2	46907309	46908309	+	MIR142|k562|ENSG00000180398|ES	chr2	46907778	46907819	PRPF8|K562	41
chr2	46907309	46908309	+	MIR142|k562|ENSG00000180398|ES	chr2	46907821	46907837	CDC40|HepG2	16
chr2	46907309	46908309	+	MIR142|k562|ENSG00000180398|ES	chr2	46907819	46907852	DDX55|HepG2	33
chr2	46907309	46908309	+	MIR142|k562|ENSG00000180398|ES	chr2	46907947	46907968	SND1|HepG2	21
chr2	46907309	46908309	+	MIR142|k562|ENSG00000180398|ES	chr2	46907787	46907836	BUD13|HepG2	49
chr2	46907309	46908309	+	MIR142|k562|ENSG00000180398|ES	chr2	46907660	46907698	SAFB2|K562	38
chr2	46907309	46908309	+	MIR142|k562|ENSG00000180398|ES	chr2	46907817	46907864	RBFOX2|K562	47
chr2	46907309	46908309	+	MIR142|k562|ENSG00000180398|ES	chr2	46907805	46907866	GRWD1|HepG2	61
chr2	46907309	46908309	+	MIR142|k562|ENSG00000180398|ES	chr2	46907890	46907976	GTF2F1|HepG2	86
chr2	46907309	46908309	+	MIR142|k562|ENSG00000180398|ES	chr2	46907906	46907946	YBX3|K562	40
chr2	46907309	46908309	+	MIR142|k562|ENSG00000180398|ES	chr2	46907809	46907827	DDX3X|K562	18
chr2	46907309	46908309	+	MIR142|k562|ENSG00000180398|ES	chr2	46907809	46907842	HLTF|K562	33
chr2	46907309	46908309	+	MIR142|k562|ENSG00000180398|ES	chr2	46907944	46907969	PTBP1|K562	25
chr5	127956303	127957303	+	MIR142|k562|ENSG00000245937|ES	chr5	127956815	127956849	YBX3|K562	34
chr5	127956303	127957303	+	MIR142|k562|ENSG00000245937|ES	chr5	127956807	127956821	NPM1|K562	14
chr5	127956303	127957303	+	MIR142|k562|ENSG00000245937|ES	chr5	127956803	127956807	NPM1|K562	4
chr6	104832541	104833541	+	MIR142|k562|ENSG00000085382|ES	chr6	104833044	104833080	NOLC1|K562	36
chr6	104832541	104833541	+	MIR142|k562|ENSG00000085382|ES	chr6	104833059	104833134	UCHL5|HepG2	75
chr6	104832541	104833541	+	MIR142|k562|ENSG00000085382|ES	chr6	104833168	104833174	RBFOX2|K562	6
chr6	104832541	104833541	+	MIR142|k562|ENSG00000085382|ES	chr6	104833012	104833048	SF3B4|K562	36
chr6	104832541	104833541	+	MIR142|k562|ENSG00000085382|ES	chr6	104833056	104833093	QKI|HepG2	37
chr6	104832541	104833541	+	MIR142|k562|ENSG00000085382|ES	chr6	104833074	104833126	NOLC1|K562	52
chr6	104832541	104833541	+	MIR142|k562|ENSG00000085382|ES	chr6	104833061	104833111	RBFOX2|K562	50
chr6	104832541	104833541	+	MIR142|k562|ENSG00000085382|ES	chr6	104833147	104833182	SF3A3|HepG2	35
chr6	104832541	104833541	+	MIR142|k562|ENSG00000085382|ES	chr6	104833041	104833059	NCBP2|K562	18
chr6	104832541	104833541	+	MIR142|k562|ENSG00000085382|ES	chr6	104833057	104833121	SRSF1|K562	64
chr6	104832541	104833541	+	MIR142|k562|ENSG00000085382|ES	chr6	104833061	104833098	BUD13|K562	37
chr6	104832541	104833541	+	MIR142|k562|ENSG00000085382|ES	chr6	104833086	104833189	BUD13|K562	103
chr6	104832541	104833541	+	MIR142|k562|ENSG00000085382|ES	chr6	104833086	104833147	YBX3|K562	61
chr6	104832541	104833541	+	MIR142|k562|ENSG00000085382|ES	chr6	104833229	104833318	KHDRBS1|K562	89
chr6	104832541	104833541	+	MIR142|k562|ENSG00000085382|ES	chr6	104833049	104833138	ZNF622|K562	89
chr6	104832541	104833541	+	MIR142|k562|ENSG00000085382|ES	chr6	104833060	104833095	MTPAP|K562	35
chr6	104832541	104833541	+	MIR142|k562|ENSG00000085382|ES	chr6	104833147	104833174	YBX3|K562	27
chr6	104832541	104833541	+	MIR142|k562|ENSG00000085382|ES	chr6	104833060	104833174	DGCR8|HepG2	114
chr6	104832541	104833541	+	MIR142|k562|ENSG00000085382|ES	chr6	104833109	104833175	GRWD1|HepG2	66
chr6	104832541	104833541	+	MIR142|k562|ENSG00000085382|ES	chr6	104833056	104833116	DDX24|K562	60
chr6	104832541	104833541	+	MIR142|k562|ENSG00000085382|ES	chr6	104833154	104833173	YBX3|K562	19
chr6	104832541	104833541	+	MIR142|k562|ENSG00000085382|ES	chr6	104833149	104833174	SRSF7|K562	25
chr6	104832541	104833541	+	MIR142|k562|ENSG00000085382|ES	chr6	104832608	104832636	ILF3|HepG2	28
chr6	104832541	104833541	+	MIR142|k562|ENSG00000085382|ES	chr6	104833054	104833092	IGF2BP2|K562	38
chr6	104832541	104833541	+	MIR142|k562|ENSG00000085382|ES	chr6	104833060	104833116	BUD13|HepG2	56
chr6	104832541	104833541	+	MIR142|k562|ENSG00000085382|ES	chr6	104832931	104833033	KHSRP|K562	102
chr6	104832541	104833541	+	MIR142|k562|ENSG00000085382|ES	chr6	104833050	104833106	UCHL5|K562	56
chr6	104832541	104833541	+	MIR142|k562|ENSG00000085382|ES	chr6	104833262	104833334	KHDRBS1|K562	72
chr6	104832541	104833541	+	MIR142|k562|ENSG00000085382|ES	chr6	104833047	104833091	EIF3D|HepG2	44
chr6	104832541	104833541	+	MIR142|k562|ENSG00000085382|ES	chr6	104833165	104833172	KHSRP|K562	7
chr6	104832541	104833541	+	MIR142|k562|ENSG00000085382|ES	chr6	104833153	104833177	HNRNPL|K562	24
chr6	104832541	104833541	+	MIR142|k562|ENSG00000085382|ES	chr6	104833067	104833093	TRA2A|K562	26
chr6	104832541	104833541	+	MIR142|k562|ENSG00000085382|ES	chr6	104833061	104833100	RBM5|HepG2	39
chr6	104832541	104833541	+	MIR142|k562|ENSG00000085382|ES	chr6	104833058	104833092	FXR1|K562	34
chr6	104832541	104833541	+	MIR142|k562|ENSG00000085382|ES	chr6	104833153	104833174	EIF3D|HepG2	21
chr6	104832541	104833541	+	MIR142|k562|ENSG00000085382|ES	chr6	104833120	104833172	LSM11|HepG2	52
chr6	104832541	104833541	+	MIR142|k562|ENSG00000085382|ES	chr6	104833116	104833174	DDX24|K562	58
chr6	104832541	104833541	+	MIR142|k562|ENSG00000085382|ES	chr6	104833061	104833114	AGGF1|HepG2	53
chr6	104832541	104833541	+	MIR142|k562|ENSG00000085382|ES	chr6	104833130	104833177	BUD13|K562	47
chr6	104832541	104833541	+	MIR142|k562|ENSG00000085382|ES	chr6	104833180	104833215	SF3B4|K562	35
chr6	104832541	104833541	+	MIR142|k562|ENSG00000085382|ES	chr6	104833136	104833161	FASTKD2|HepG2	25
chr6	104832541	104833541	+	MIR142|k562|ENSG00000085382|ES	chr6	104833053	104833115	RBM22|HepG2	62
chr6	104832541	104833541	+	MIR142|k562|ENSG00000085382|ES	chr6	104833066	104833094	HLTF|K562	28
chr6	104832541	104833541	+	MIR142|k562|ENSG00000085382|ES	chr6	104833111	104833173	ZNF622|K562	62
chr6	104832541	104833541	+	MIR142|k562|ENSG00000085382|ES	chr6	104833061	104833105	LIN28B|HepG2	44
chr6	104832541	104833541	+	MIR142|k562|ENSG00000085382|ES	chr6	104832529	104832560	PUS1|K562	19
chr6	104832541	104833541	+	MIR142|k562|ENSG00000085382|ES	chr6	104833044	104833175	GRWD1|HepG2	131
chr6	104832541	104833541	+	MIR142|k562|ENSG00000085382|ES	chr6	104833062	104833097	LIN28B|K562	35
chr6	104832541	104833541	+	MIR142|k562|ENSG00000085382|ES	chr6	104833125	104833174	UCHL5|K562	49
chr6	104832541	104833541	+	MIR142|k562|ENSG00000085382|ES	chr6	104833121	104833170	RBFOX2|K562	49
chr6	104832541	104833541	+	MIR142|k562|ENSG00000085382|ES	chr6	104833041	104833075	AKAP8L|K562	34
chr6	104832541	104833541	+	MIR142|k562|ENSG00000085382|ES	chr6	104833089	104833156	UCHL5|K562	67
chr6	104832541	104833541	+	MIR142|k562|ENSG00000085382|ES	chr6	104833129	104833178	RBM15|HepG2	49
chr6	104832541	104833541	+	MIR142|k562|ENSG00000085382|ES	chr6	104833056	104833086	BUD13|K562	30
chr6	104832541	104833541	+	MIR142|k562|ENSG00000085382|ES	chr6	104833064	104833101	SRSF7|K562	37
chr6	104832541	104833541	+	MIR142|k562|ENSG00000085382|ES	chr6	104833065	104833073	RBM15|HepG2	8
chr6	104832541	104833541	+	MIR142|k562|ENSG00000085382|ES	chr6	104833073	104833100	RBM15|HepG2	27
chr6	104832541	104833541	+	MIR142|k562|ENSG00000085382|ES	chr6	104833044	104833112	PPIG|HepG2	68
chr6	104832541	104833541	+	MIR142|k562|ENSG00000085382|ES	chr6	104833064	104833175	UCHL5|HepG2	111
chr6	104832541	104833541	+	MIR142|k562|ENSG00000085382|ES	chr6	104832761	104832799	ILF3|K562	38
chr6	104832541	104833541	+	MIR142|k562|ENSG00000085382|ES	chr6	104833149	104833172	SRSF1|K562	23
chr6	104832541	104833541	+	MIR142|k562|ENSG00000085382|ES	chr6	104832979	104833042	KHSRP|K562	63
chr6	104832541	104833541	+	MIR142|k562|ENSG00000085382|ES	chr6	104833048	104833097	ZNF622|K562	49
chr6	104832541	104833541	+	MIR142|k562|ENSG00000085382|ES	chr6	104833056	104833121	LIN28B|K562	65
chr6	104832541	104833541	+	MIR142|k562|ENSG00000085382|ES	chr6	104833071	104833094	DDX24|K562	23
chr6	104832541	104833541	+	MIR142|k562|ENSG00000085382|ES	chr6	104833055	104833097	FXR1|K562	42
chr6	104832541	104833541	+	MIR142|k562|ENSG00000085382|ES	chr6	104833052	104833103	EIF3H|HepG2	51
chr6	104832541	104833541	+	MIR142|k562|ENSG00000085382|ES	chr6	104833135	104833174	PPIG|HepG2	39
chr6	104832541	104833541	+	MIR142|k562|ENSG00000085382|ES	chr6	104833112	104833163	PPIG|HepG2	51
chr6	104832541	104833541	+	MIR142|k562|ENSG00000085382|ES	chr6	104833443	104833496	ILF3|K562	53
chr6	104832541	104833541	+	MIR142|k562|ENSG00000085382|ES	chr6	104832664	104832693	TBRG4|K562	29
chr6	104832541	104833541	+	MIR142|k562|ENSG00000085382|ES	chr6	104833035	104833104	BUD13|HepG2	69
chr6	104832541	104833541	+	MIR142|k562|ENSG00000085382|ES	chr6	104833054	104833108	EIF3D|HepG2	54
chr6	104832541	104833541	+	MIR142|k562|ENSG00000085382|ES	chr6	104833065	104833098	MTPAP|K562	33
chr6	104832541	104833541	+	MIR142|k562|ENSG00000085382|ES	chr6	104833058	104833169	FASTKD2|HepG2	111
chr6	104832541	104833541	+	MIR142|k562|ENSG00000085382|ES	chr6	104833050	104833109	GRWD1|HepG2	59
chr6	104832541	104833541	+	MIR142|k562|ENSG00000085382|ES	chr6	104833145	104833174	PPIL4|K562	29
chr6	104832541	104833541	+	MIR142|k562|ENSG00000085382|ES	chr6	104833045	104833110	SRSF1|HepG2	65
chr6	104832541	104833541	+	MIR142|k562|ENSG00000085382|ES	chr6	104833147	104833173	DDX24|K562	26
chr6	104832541	104833541	+	MIR142|k562|ENSG00000085382|ES	chr6	104833048	104833098	SRSF1|K562	50
chr6	104832541	104833541	+	MIR142|k562|ENSG00000085382|ES	chr6	104833048	104833112	PPIG|HepG2	64
chr6	104832541	104833541	+	MIR142|k562|ENSG00000085382|ES	chr6	104833163	104833175	EFTUD2|HepG2	12
chr6	104832541	104833541	+	MIR142|k562|ENSG00000085382|ES	chr6	104833173	104833180	SF3B4|K562	7
chr6	104832541	104833541	+	MIR142|k562|ENSG00000085382|ES	chr6	104833167	104833220	SF3B4|K562	53
chr6	104832541	104833541	+	MIR142|k562|ENSG00000085382|ES	chr6	104833144	104833171	FXR1|K562	27
chr6	104832541	104833541	+	MIR142|k562|ENSG00000085382|ES	chr6	104833058	104833095	FTO|K562	37
chr13	77128655	77129655	+	MIR142|k562|ENSG00000005810|ES	chr13	77128899	77128904	DHX30|HepG2	5
chr13	77128655	77129655	+	MIR142|k562|ENSG00000005810|ES	chr13	77129174	77129225	U2AF2|HepG2	51
chr13	77128655	77129655	+	MIR142|k562|ENSG00000005810|ES	chr13	77129559	77129613	HNRNPC|HepG2	54
chr13	77128655	77129655	+	MIR142|k562|ENSG00000005810|ES	chr13	77129071	77129084	U2AF2|K562	13
chr13	77128655	77129655	+	MIR142|k562|ENSG00000005810|ES	chr13	77129198	77129223	U2AF2|K562	25
chr13	77128655	77129655	+	MIR142|k562|ENSG00000005810|ES	chr13	77129515	77129725	ELAVL1|HEK293	140
chr13	77128655	77129655	+	MIR142|k562|ENSG00000005810|ES	chr13	77128904	77128922	DHX30|HepG2	18
chr13	77128655	77129655	+	MIR142|k562|ENSG00000005810|ES	chr13	77129299	77129345	KHSRP|K562	46
chr13	77128655	77129655	+	MIR142|k562|ENSG00000005810|ES	chr13	77129032	77129072	KHSRP|K562	40
chr13	77128655	77129655	+	MIR142|k562|ENSG00000005810|ES	chr13	77129200	77129254	KHSRP|K562	54
chr13	77128655	77129655	+	MIR142|k562|ENSG00000005810|ES	chr13	77129196	77129210	SRSF1|HepG2	14
chr13	77128655	77129655	+	MIR142|k562|ENSG00000005810|ES	chr13	77129080	77129116	KHSRP|K562	36
chr13	77128655	77129655	+	MIR142|k562|ENSG00000005810|ES	chr13	77129191	77129223	U2AF1|HepG2	32
chr13	77128655	77129655	+	MIR142|k562|ENSG00000005810|ES	chr13	77129431	77129468	HNRNPU|K562	37
chr13	77128655	77129655	+	MIR142|k562|ENSG00000005810|ES	chr13	77128793	77128840	HNRNPC|HepG2	47
chr13	77128655	77129655	+	MIR142|k562|ENSG00000005810|ES	chr13	77129570	77129605	HNRNPC|HepG2	35
chr13	77128655	77129655	+	MIR142|k562|ENSG00000005810|ES	chr13	77128756	77128784	CSTF2|HepG2	28
chr13	77128655	77129655	+	MIR142|k562|ENSG00000005810|ES	chr13	77129428	77129456	U2AF2|HepG2	28
chr13	77128655	77129655	+	MIR142|k562|ENSG00000005810|ES	chr13	77128790	77128838	HNRNPC|HepG2	48
chr13	77128655	77129655	+	MIR142|k562|ENSG00000005810|ES	chr13	77128697	77128739	KHSRP|K562	42
chr13	77128655	77129655	+	MIR142|k562|ENSG00000005810|ES	chr13	77128891	77128917	KHSRP|K562	26
chr13	77128655	77129655	+	MIR142|k562|ENSG00000005810|ES	chr13	77129188	77129247	U2AF2|HepG2	59
chr13	77128655	77129655	+	MIR142|k562|ENSG00000005810|ES	chr13	77129182	77129214	LSM11|HepG2	32
chr13	77128655	77129655	+	MIR142|k562|ENSG00000005810|ES	chr13	77129052	77129093	U2AF2|HepG2	41
chr17	48544620	48545620	+	MIR142|k562|ENSG00000230148|ES	chr17	48544818	48544836	DDX3X|K562	18
chr17	48544620	48545620	+	MIR142|k562|ENSG00000230148|ES	chr17	48544829	48544831	UCHL5|K562	2
chr17	48544620	48545620	+	MIR142|k562|ENSG00000230148|ES	chr17	48544631	48544676	DDX42|K562	45
chr17	48544620	48545620	+	MIR142|k562|ENSG00000230148|ES	chr17	48544749	48544784	GPKOW|K562	35
chr17	48544620	48545620	+	MIR142|k562|ENSG00000230148|ES	chr17	48544735	48544768	DROSHA|K562	33
chr17	48544620	48545620	+	MIR142|k562|ENSG00000230148|ES	chr17	48544670	48544757	PRPF8|K562	87
chr17	48544620	48545620	+	MIR142|k562|ENSG00000230148|ES	chr17	48544722	48544778	SF3B4|K562	56
chr17	48544620	48545620	+	MIR142|k562|ENSG00000230148|ES	chr17	48545457	48545486	TIA1|K562	29
chr17	48544620	48545620	+	MIR142|k562|ENSG00000230148|ES	chr17	48545525	48545565	HLTF|K562	40
chr17	48544620	48545620	+	MIR142|k562|ENSG00000230148|ES	chr17	48544716	48544760	UCHL5|K562	44
chr17	48544620	48545620	+	MIR142|k562|ENSG00000230148|ES	chr17	48544708	48544780	TIA1|K562	72
chr17	48544620	48545620	+	MIR142|k562|ENSG00000230148|ES	chr17	48545235	48545267	HLTF|K562	32
chr17	48544620	48545620	+	MIR142|k562|ENSG00000230148|ES	chr17	48544780	48544812	EFTUD2|K562	32
chr17	48544620	48545620	+	MIR142|k562|ENSG00000230148|ES	chr17	48544590	48544768	HLTF|K562	148
chr17	48544620	48545620	+	MIR142|k562|ENSG00000230148|ES	chr17	48544713	48544755	U2AF2|K562	42
chr17	48544620	48545620	+	MIR142|k562|ENSG00000230148|ES	chr17	48544723	48544753	DHX30|K562	30
chr17	48544620	48545620	+	MIR142|k562|ENSG00000230148|ES	chr17	48544741	48544759	SAFB2|K562	18
chr17	48544620	48545620	+	MIR142|k562|ENSG00000230148|ES	chr17	48544733	48544762	SND1|K562	29
chr17	48544620	48545620	+	MIR142|k562|ENSG00000230148|ES	chr17	48544849	48544866	ZNF622|K562	17
chr17	48544620	48545620	+	MIR142|k562|ENSG00000230148|ES	chr17	48544734	48544784	U2AF1|K562	50
chr17	48544620	48545620	+	MIR142|k562|ENSG00000230148|ES	chr17	48544821	48544840	UCHL5|K562	19
chr17	48544620	48545620	+	MIR142|k562|ENSG00000230148|ES	chr17	48544723	48544769	IGF2BP2|K562	46
chr17	48544620	48545620	+	MIR142|k562|ENSG00000230148|ES	chr17	48545072	48545132	SMNDC1|K562	60
chr17	48544620	48545620	+	MIR142|k562|ENSG00000230148|ES	chr17	48544672	48544687	HNRNPA1|K562	15
chr17	48544620	48545620	+	MIR142|k562|ENSG00000230148|ES	chr17	48544843	48544871	NONO|K562	28
chr17	48544620	48545620	+	MIR142|k562|ENSG00000230148|ES	chr17	48545057	48545113	DROSHA|K562	56
chr17	48544620	48545620	+	MIR142|k562|ENSG00000230148|ES	chr17	48545511	48545561	SRSF1|K562	50
chr17	48544620	48545620	+	MIR142|k562|ENSG00000230148|ES	chr17	48544748	48544773	SMNDC1|K562	25
chr17	48544620	48545620	+	MIR142|k562|ENSG00000230148|ES	chr17	48544685	48544755	METAP2|K562	70
chr17	48544620	48545620	+	MIR142|k562|ENSG00000230148|ES	chr17	48544730	48544766	BUD13|K562	36
chr17	48544620	48545620	+	MIR142|k562|ENSG00000230148|ES	chr17	48545497	48545533	FASTKD2|K562	36
chr17	48544620	48545620	+	MIR142|k562|ENSG00000230148|ES	chr17	48544766	48544805	YBX3|K562	39
chr17	48544620	48545620	+	MIR142|k562|ENSG00000230148|ES	chr17	48544710	48544745	LSM11|K562	35
chr17	48544620	48545620	+	MIR142|k562|ENSG00000230148|ES	chr17	48544942	48544979	GTF2F1|K562	37
chr17	48544620	48545620	+	MIR142|k562|ENSG00000230148|ES	chr17	48545296	48545304	UCHL5|K562	8
chr17	48544620	48545620	+	MIR142|k562|ENSG00000230148|ES	chr17	48544721	48544774	CPSF6|K562	53
chr17	48544620	48545620	+	MIR142|k562|ENSG00000230148|ES	chr17	48545116	48545146	CPSF6|K562	30
chr17	48544620	48545620	+	MIR142|k562|ENSG00000230148|ES	chr17	48544725	48544759	HNRNPM|K562	34
chr17	48544620	48545620	+	MIR142|k562|ENSG00000230148|ES	chr17	48544623	48544708	TIA1|K562	85
chr17	48544620	48545620	+	MIR142|k562|ENSG00000230148|ES	chr17	48544732	48544762	ILF3|K562	30
chr17	48544620	48545620	+	MIR142|k562|ENSG00000230148|ES	chr17	48544836	48544871	PRPF8|K562	35
chr17	48544620	48545620	+	MIR142|k562|ENSG00000230148|ES	chr17	48545596	48545632	RBM22|K562	24
chr17	48544620	48545620	+	MIR142|k562|ENSG00000230148|ES	chr17	48544728	48544771	DDX42|K562	43
chr17	48544620	48545620	+	MIR142|k562|ENSG00000230148|ES	chr17	48545091	48545131	ILF3|K562	40
chr17	48544620	48545620	+	MIR142|k562|ENSG00000230148|ES	chr17	48544953	48544980	CSTF2T|K562	27
chr17	48544620	48545620	+	MIR142|k562|ENSG00000230148|ES	chr17	48544705	48544759	U2AF1|K562	54
chr17	48544620	48545620	+	MIR142|k562|ENSG00000230148|ES	chr17	48544644	48544746	RPS3|K562	102
chr17	48544620	48545620	+	MIR142|k562|ENSG00000230148|ES	chr17	48544704	48544795	GEMIN5|K562	91
chr17	48544620	48545620	+	MIR142|k562|ENSG00000230148|ES	chr17	48545514	48545550	DDX24|K562	36
chr17	48544620	48545620	+	MIR142|k562|ENSG00000230148|ES	chr17	48545157	48545189	NOLC1|K562	32
chr17	48544620	48545620	+	MIR142|k562|ENSG00000230148|ES	chr17	48545501	48545557	UCHL5|K562	56
chr17	48544620	48545620	+	MIR142|k562|ENSG00000230148|ES	chr17	48545150	48545184	ZNF622|K562	34
chr17	48544620	48545620	+	MIR142|k562|ENSG00000230148|ES	chr17	48545104	48545130	FASTKD2|K562	26
chr17	48544620	48545620	+	MIR142|k562|ENSG00000230148|ES	chr17	48544848	48544868	HNRNPU|K562	20
chr17	48544620	48545620	+	MIR142|k562|ENSG00000230148|ES	chr17	48544677	48544698	HNRNPU|K562	21
chr17	48544620	48545620	+	MIR142|k562|ENSG00000230148|ES	chr17	48545189	48545210	KHDRBS1|K562	21
chr17	48544620	48545620	+	MIR142|k562|ENSG00000230148|ES	chr17	48544670	48544705	CSTF2T|K562	35
chr17	48544620	48545620	+	MIR142|k562|ENSG00000230148|ES	chr17	48545494	48545558	UCHL5|K562	64
chr17	48544620	48545620	+	MIR142|k562|ENSG00000230148|ES	chr17	48544646	48544687	ZRANB2|K562	41
chr17	48544620	48545620	+	MIR142|k562|ENSG00000230148|ES	chr17	48544673	48544697	BUD13|K562	24
chr17	48544620	48545620	+	MIR142|k562|ENSG00000230148|ES	chr17	48544724	48544780	HNRNPU|K562	56
chr17	48544620	48545620	+	MIR142|k562|ENSG00000230148|ES	chr17	48544598	48544626	FASTKD2|K562	6
chr17	48544620	48545620	+	MIR142|k562|ENSG00000230148|ES	chr17	48544699	48544753	EIF4G2|K562	54
chr17	48544620	48545620	+	MIR142|k562|ENSG00000230148|ES	chr17	48544714	48544758	EIF4G2|K562	44
chr17	48544620	48545620	+	MIR142|k562|ENSG00000230148|ES	chr17	48544735	48544802	YBX3|K562	67
chr17	48544620	48545620	+	MIR142|k562|ENSG00000230148|ES	chr17	48545479	48545548	SRSF7|K562	69
chr17	48544620	48545620	+	MIR142|k562|ENSG00000230148|ES	chr17	48544648	48544684	XRN2|K562	36
chr17	48544620	48545620	+	MIR142|k562|ENSG00000230148|ES	chr17	48544613	48544669	RPS5|K562	49
chr17	48544620	48545620	+	MIR142|k562|ENSG00000230148|ES	chr17	48544648	48544688	U2AF2|K562	40
chr17	48544620	48545620	+	MIR142|k562|ENSG00000230148|ES	chr17	48545447	48545494	PPIL4|K562	47
chr17	48544620	48545620	+	MIR142|k562|ENSG00000230148|ES	chr17	48545556	48545561	DDX24|K562	5
chr17	48544620	48545620	+	MIR142|k562|ENSG00000230148|ES	chr17	48544724	48544746	LARP4|K562	22
chr17	48544620	48545620	+	MIR142|k562|ENSG00000230148|ES	chr17	48545531	48545542	LSM11|K562	11
chr17	48544620	48545620	+	MIR142|k562|ENSG00000230148|ES	chr17	48544700	48544854	XRCC6|K562	154
chr17	48544620	48545620	+	MIR142|k562|ENSG00000230148|ES	chr17	48545074	48545137	SMNDC1|K562	63
chr17	48544620	48545620	+	MIR142|k562|ENSG00000230148|ES	chr17	48544668	48544679	HLTF|K562	11
chr17	48544620	48545620	+	MIR142|k562|ENSG00000230148|ES	chr17	48544643	48544747	AKAP8L|K562	104
chr17	48544620	48545620	+	MIR142|k562|ENSG00000230148|ES	chr17	48545154	48545195	SRSF7|K562	41
chr17	48544620	48545620	+	MIR142|k562|ENSG00000230148|ES	chr17	48544634	48544693	CSTF2T|K562	59
chr17	48544620	48545620	+	MIR142|k562|ENSG00000230148|ES	chr17	48545502	48545547	XRN2|K562	45
chr17	48544620	48545620	+	MIR142|k562|ENSG00000230148|ES	chr17	48544730	48544764	UPF1|K562	34
chr17	48544620	48545620	+	MIR142|k562|ENSG00000230148|ES	chr17	48544709	48544776	RBM15|K562	67
chr17	48544620	48545620	+	MIR142|k562|ENSG00000230148|ES	chr17	48545506	48545538	BUD13|K562	32
chr17	48544620	48545620	+	MIR142|k562|ENSG00000230148|ES	chr17	48544645	48544694	BUD13|K562	49
chr17	48544620	48545620	+	MIR142|k562|ENSG00000230148|ES	chr17	48545167	48545190	XRCC6|K562	23
chr17	48544620	48545620	+	MIR142|k562|ENSG00000230148|ES	chr17	48545497	48545541	U2AF2|K562	44
chr17	48544620	48545620	+	MIR142|k562|ENSG00000230148|ES	chr17	48544740	48544751	CPSF6|K562	11
chr17	48544620	48545620	+	MIR142|k562|ENSG00000230148|ES	chr17	48545553	48545565	SF3B4|K562	12
chr17	48544620	48545620	+	MIR142|k562|ENSG00000230148|ES	chr17	48544727	48544775	U2AF2|K562	48
chr17	48544620	48545620	+	MIR142|k562|ENSG00000230148|ES	chr17	48544657	48544700	EFTUD2|K562	43
chr17	48544620	48545620	+	MIR142|k562|ENSG00000230148|ES	chr17	48545444	48545496	SF3B4|K562	52
chr17	48544620	48545620	+	MIR142|k562|ENSG00000230148|ES	chr17	48544641	48544644	UPF1|K562	3
chr17	48544620	48545620	+	MIR142|k562|ENSG00000230148|ES	chr17	48545573	48545654	EFTUD2|K562	47
chr17	48544620	48545620	+	MIR142|k562|ENSG00000230148|ES	chr17	48545138	48545218	TRA2A|K562	80
chr17	48544620	48545620	+	MIR142|k562|ENSG00000230148|ES	chr17	48544719	48544758	MTPAP|K562	39
chr17	48544620	48545620	+	MIR142|k562|ENSG00000230148|ES	chr17	48545461	48545505	U2AF1|K562	44
chr17	48544620	48545620	+	MIR142|k562|ENSG00000230148|ES	chr17	48545120	48545157	RBFOX2|K562	37
chr17	48544620	48545620	+	MIR142|k562|ENSG00000230148|ES	chr17	48544645	48544691	RPS5|HepG2	46
chr17	48544620	48545620	+	MIR142|k562|ENSG00000230148|ES	chr17	48544672	48544784	KHSRP|K562	112
chr17	48544620	48545620	+	MIR142|k562|ENSG00000230148|ES	chr17	48544774	48544817	MTPAP|K562	43
chr17	48544620	48545620	+	MIR142|k562|ENSG00000230148|ES	chr17	48544715	48544744	FXR2|K562	29
chr17	48544620	48545620	+	MIR142|k562|ENSG00000230148|ES	chr17	48544652	48544697	AKAP8L|K562	45
chr17	48544620	48545620	+	MIR142|k562|ENSG00000230148|ES	chr17	48544647	48544699	DDX42|K562	52
chr17	48544620	48545620	+	MIR142|k562|ENSG00000230148|ES	chr17	48544753	48544773	TNRC6A|K562	20
chr17	48544620	48545620	+	MIR142|k562|ENSG00000230148|ES	chr17	48544634	48544669	GNL3|K562	35
chr17	48544620	48545620	+	MIR142|k562|ENSG00000230148|ES	chr17	48544757	48544790	PRPF8|K562	33
chr17	48544620	48545620	+	MIR142|k562|ENSG00000230148|ES	chr17	48544617	48544707	GEMIN5|K562	87
chr17	48544620	48545620	+	MIR142|k562|ENSG00000230148|ES	chr17	48544746	48544800	HNRNPU|K562	54
chr17	48544620	48545620	+	MIR142|k562|ENSG00000230148|ES	chr17	48544936	48544955	U2AF2|K562	19
chr17	48544620	48545620	+	MIR142|k562|ENSG00000230148|ES	chr17	48544719	48544780	GTF2F1|K562	61
chr17	48544620	48545620	+	MIR142|k562|ENSG00000230148|ES	chr17	48545076	48545106	SLBP|K562	30
chr17	48544620	48545620	+	MIR142|k562|ENSG00000230148|ES	chr17	48545508	48545549	U2AF2|K562	41
chr17	48544620	48545620	+	MIR142|k562|ENSG00000230148|ES	chr17	48545452	48545487	EWSR1|K562	35
chr17	48544620	48545620	+	MIR142|k562|ENSG00000230148|ES	chr17	48544730	48544749	RPS5|K562	19
chr17	48544620	48545620	+	MIR142|k562|ENSG00000230148|ES	chr17	48545129	48545173	ZNF622|K562	44
chr17	48544620	48545620	+	MIR142|k562|ENSG00000230148|ES	chr17	48545531	48545560	BUD13|K562	29
chr17	48544620	48545620	+	MIR142|k562|ENSG00000230148|ES	chr17	48544716	48544781	CPSF6|K562	65
chr17	48544620	48545620	+	MIR142|k562|ENSG00000230148|ES	chr17	48545532	48545565	ZNF622|K562	33
chr17	48544620	48545620	+	MIR142|k562|ENSG00000230148|ES	chr17	48544800	48544848	DDX3X|K562	48
chr17	48544620	48545620	+	MIR142|k562|ENSG00000230148|ES	chr17	48545000	48545041	METAP2|K562	41
chr17	48544620	48545620	+	MIR142|k562|ENSG00000230148|ES	chr17	48545511	48545559	MTPAP|K562	48
chr17	48544620	48545620	+	MIR142|k562|ENSG00000230148|ES	chr17	48544676	48544709	RBFOX2|K562	33
chr17	48544620	48545620	+	MIR142|k562|ENSG00000230148|ES	chr17	48545154	48545177	HLTF|K562	23
chr17	48544620	48545620	+	MIR142|k562|ENSG00000230148|ES	chr17	48545167	48545182	RBM15|K562	15
chr17	48544620	48545620	+	MIR142|k562|ENSG00000230148|ES	chr17	48545090	48545112	HNRNPU|K562	22
chr17	48544620	48545620	+	MIR142|k562|ENSG00000230148|ES	chr17	48545506	48545559	SRSF7|K562	53
chr17	48544620	48545620	+	MIR142|k562|ENSG00000230148|ES	chr17	48544641	48544727	GTF2F1|K562	86
chr17	48544620	48545620	+	MIR142|k562|ENSG00000230148|ES	chr17	48544746	48544794	TRA2A|K562	48
chr17	48544620	48545620	+	MIR142|k562|ENSG00000230148|ES	chr17	48544661	48544728	IGF2BP2|K562	67
chr17	48544620	48545620	+	MIR142|k562|ENSG00000230148|ES	chr17	48544948	48544980	CPSF6|K562	32
chr17	48544620	48545620	+	MIR142|k562|ENSG00000230148|ES	chr17	48544631	48544666	SERBP1|K562	35
chr17	48544620	48545620	+	MIR142|k562|ENSG00000230148|ES	chr17	48545059	48545080	RBFOX2|K562	21
chr17	48544620	48545620	+	MIR142|k562|ENSG00000230148|ES	chr17	48544974	48544985	AKAP8L|K562	11
chr17	48544620	48545620	+	MIR142|k562|ENSG00000230148|ES	chr17	48544710	48544749	TRA2A|K562	39
chr17	48544620	48545620	+	MIR142|k562|ENSG00000230148|ES	chr17	48544652	48544680	FXR2|K562	28
chr17	48544620	48545620	+	MIR142|k562|ENSG00000230148|ES	chr17	48544693	48544786	CSTF2T|K562	93
chr17	48544620	48545620	+	MIR142|k562|ENSG00000230148|ES	chr17	48544690	48544762	HLTF|K562	72
chr17	48544620	48545620	+	MIR142|k562|ENSG00000230148|ES	chr17	48544683	48544686	UCHL5|K562	3
chr17	48544620	48545620	+	MIR142|k562|ENSG00000230148|ES	chr17	48544719	48544766	KHSRP|K562	47
chr17	48544620	48545620	+	MIR142|k562|ENSG00000230148|ES	chr17	48544837	48544856	HLTF|K562	19
chr17	48544620	48545620	+	MIR142|k562|ENSG00000230148|ES	chr17	48545105	48545138	HNRNPU|K562	33
chr17	48544620	48545620	+	MIR142|k562|ENSG00000230148|ES	chr17	48545290	48545318	SLTM|K562	28
chr17	48544620	48545620	+	MIR142|k562|ENSG00000230148|ES	chr17	48544928	48544971	DDX42|K562	43
chr17	48544620	48545620	+	MIR142|k562|ENSG00000230148|ES	chr17	48544693	48544732	DDX24|K562	39
chr17	48544620	48545620	+	MIR142|k562|ENSG00000230148|ES	chr17	48545140	48545165	NCBP2|K562	25
chr17	48544620	48545620	+	MIR142|k562|ENSG00000230148|ES	chr17	48545070	48545180	RBFOX2|K562	110
chr17	48544620	48545620	+	MIR142|k562|ENSG00000230148|ES	chr17	48544657	48544708	TIA1|K562	51
chr17	48544620	48545620	+	MIR142|k562|ENSG00000230148|ES	chr17	48544735	48544806	UCHL5|K562	71
chr17	48544620	48545620	+	MIR142|k562|ENSG00000230148|ES	chr17	48544619	48544657	TIA1|K562	37
chr17	48544620	48545620	+	MIR142|k562|ENSG00000230148|ES	chr17	48544760	48544783	EIF4G2|K562	23
chr17	48544620	48545620	+	MIR142|k562|ENSG00000230148|ES	chr17	48545495	48545564	SRSF1|K562	69
chr17	48544620	48545620	+	MIR142|k562|ENSG00000230148|ES	chr17	48544650	48544694	SLTM|K562	44
chr17	48544620	48545620	+	MIR142|k562|ENSG00000230148|ES	chr17	48544729	48544793	CSTF2T|K562	64
chr17	48544620	48545620	+	MIR142|k562|ENSG00000230148|ES	chr17	48545010	48545070	RBFOX2|K562	60
chr17	48544620	48545620	+	MIR142|k562|ENSG00000230148|ES	chr17	48544942	48544985	MTPAP|K562	43
chr17	48544620	48545620	+	MIR142|k562|ENSG00000230148|ES	chr17	48545098	48545121	CSTF2T|K562	23
chr17	48544620	48545620	+	MIR142|k562|ENSG00000230148|ES	chr17	48545123	48545178	SRSF7|K562	55
chr17	48544620	48545620	+	MIR142|k562|ENSG00000230148|ES	chr17	48544835	48544866	NCBP2|K562	31
chr17	48544620	48545620	+	MIR142|k562|ENSG00000230148|ES	chr17	48544628	48544696	U2AF1|K562	68
chr17	48544620	48545620	+	MIR142|k562|ENSG00000230148|ES	chr17	48544810	48544840	UCHL5|K562	30
chr17	48544620	48545620	+	MIR142|k562|ENSG00000230148|ES	chr17	48545354	48545356	UCHL5|K562	2
chr17	48544620	48545620	+	MIR142|k562|ENSG00000230148|ES	chr17	48544648	48544673	METAP2|K562	25
chr17	48544620	48545620	+	MIR142|k562|ENSG00000230148|ES	chr17	48544744	48544792	GEMIN5|K562	48
chr17	48544620	48545620	+	MIR142|k562|ENSG00000230148|ES	chr17	48545490	48545542	ZNF622|K562	52
chr17	48544620	48545620	+	MIR142|k562|ENSG00000230148|ES	chr17	48544729	48544761	RBM15|K562	32
chr17	48544620	48545620	+	MIR142|k562|ENSG00000230148|ES	chr17	48544720	48544743	NOLC1|K562	23
chr17	48544620	48545620	+	MIR142|k562|ENSG00000230148|ES	chr17	48544726	48544754	FAM120A|K562	28
chr17	48544620	48545620	+	MIR142|k562|ENSG00000230148|ES	chr17	48544625	48544647	PPIL4|K562	22
chr17	48544620	48545620	+	MIR142|k562|ENSG00000230148|ES	chr17	48545061	48545114	PRPF8|K562	53
chr17	48544620	48545620	+	MIR142|k562|ENSG00000230148|ES	chr17	48544648	48544683	SERBP1|K562	35
chr17	48544620	48545620	+	MIR142|k562|ENSG00000230148|ES	chr17	48544675	48544690	FAM120A|K562	15
chr17	48544620	48545620	+	MIR142|k562|ENSG00000230148|ES	chr17	48544782	48544809	HNRNPK|K562	27
chr17	48544620	48545620	+	MIR142|k562|ENSG00000230148|ES	chr17	48544646	48544686	EWSR1|K562	40
chr17	48544620	48545620	+	MIR142|k562|ENSG00000230148|ES	chr17	48544697	48544749	AKAP8L|K562	52
chr17	48544620	48545620	+	MIR142|k562|ENSG00000230148|ES	chr17	48545340	48545358	ZNF622|K562	18
chr17	48544620	48545620	+	MIR142|k562|ENSG00000230148|ES	chr17	48545110	48545185	U2AF2|K562	75
chr17	48544620	48545620	+	MIR142|k562|ENSG00000230148|ES	chr17	48544649	48544705	GPKOW|K562	56
chr17	48544620	48545620	+	MIR142|k562|ENSG00000230148|ES	chr17	48544935	48544959	U2AF2|K562	24
chr17	48544620	48545620	+	MIR142|k562|ENSG00000230148|ES	chr17	48544743	48544775	SLTM|K562	32
chr17	48544620	48545620	+	MIR142|k562|ENSG00000230148|ES	chr17	48544682	48544749	MTPAP|K562	67
chr17	48544620	48545620	+	MIR142|k562|ENSG00000230148|ES	chr17	48544671	48544735	HLTF|K562	64
chr17	48544620	48545620	+	MIR142|k562|ENSG00000230148|ES	chr17	48544772	48544815	LSM11|K562	43
chr17	48544620	48545620	+	MIR142|k562|ENSG00000230148|ES	chr17	48544662	48544805	RBFOX2|K562	143
chr17	48544620	48545620	+	MIR142|k562|ENSG00000230148|ES	chr17	48544720	48544782	TIA1|K562	62
chr17	48544620	48545620	+	MIR142|k562|ENSG00000230148|ES	chr17	48544785	48544837	MTPAP|K562	52
chr17	48544620	48545620	+	MIR142|k562|ENSG00000230148|ES	chr17	48545450	48545499	SF3B4|K562	49
chr17	48544620	48545620	+	MIR142|k562|ENSG00000230148|ES	chr17	48544658	48544691	PRPF8|K562	33
chr17	48544620	48545620	+	MIR142|k562|ENSG00000230148|ES	chr17	48544616	48544659	DDX6|K562	39
chr17	48544620	48545620	+	MIR142|k562|ENSG00000230148|ES	chr17	48544711	48544755	LARP4|K562	44
chr17	48544620	48545620	+	MIR142|k562|ENSG00000230148|ES	chr17	48544646	48544696	HNRNPU|K562	50
chr17	48544620	48545620	+	MIR142|k562|ENSG00000230148|ES	chr17	48544719	48544760	EWSR1|K562	41
chr17	48544620	48545620	+	MIR142|k562|ENSG00000230148|ES	chr17	48544655	48544665	FMR1|K562	10
chr2	111247647	111248647	+	MIR142|k562|ENSG00000172965|ES	chr2	111248296	111248343	HNRNPC|HepG2	47
chr2	111247647	111248647	+	MIR142|k562|ENSG00000172965|ES	chr2	111248313	111248344	XRN2|K562	31
chr2	111247647	111248647	+	MIR142|k562|ENSG00000172965|ES	chr2	111247763	111247787	CSTF2|HepG2	24
chr2	111247647	111248647	+	MIR142|k562|ENSG00000172965|ES	chr2	111247765	111247774	TAF15|HepG2	9
chr2	111247647	111248647	+	MIR142|k562|ENSG00000172965|ES	chr2	111248180	111248235	LSM11|HepG2	55
chr2	111247647	111248647	+	MIR142|k562|ENSG00000172965|ES	chr2	111248210	111248298	HNRNPK|HepG2	88
chr2	111247647	111248647	+	MIR142|k562|ENSG00000172965|ES	chr2	111248476	111248508	RPS5|K562	32
chr2	111247647	111248647	+	MIR142|k562|ENSG00000172965|ES	chr2	111248094	111248170	PRPF8|K562	76
chr2	111247647	111248647	+	MIR142|k562|ENSG00000172965|ES	chr2	111248209	111248253	U2AF2|K562	44
chr2	111247647	111248647	+	MIR142|k562|ENSG00000172965|ES	chr2	111247852	111247883	XRN2|HepG2	31
chr2	111247647	111248647	+	MIR142|k562|ENSG00000172965|ES	chr2	111247653	111247677	YBX3|K562	24
chr2	111247647	111248647	+	MIR142|k562|ENSG00000172965|ES	chr2	111247821	111247855	PUM2|K562	34
chr2	111247647	111248647	+	MIR142|k562|ENSG00000172965|ES	chr2	111248464	111248498	AGGF1|K562	34
chr2	111247647	111248647	+	MIR142|k562|ENSG00000172965|ES	chr2	111248535	111248581	TAF15|HepG2	46
chr2	111247647	111248647	+	MIR142|k562|ENSG00000172965|ES	chr2	111248202	111248257	U2AF2|HepG2	55
chr2	111247647	111248647	+	MIR142|k562|ENSG00000172965|ES	chr2	111248448	111248483	EWSR1|K562	35
chr2	111247647	111248647	+	MIR142|k562|ENSG00000172965|ES	chr2	111247854	111247894	EWSR1|K562	40
chr2	111247647	111248647	+	MIR142|k562|ENSG00000172965|ES	chr2	111248212	111248246	RBM15|K562	34
chr2	111247647	111248647	+	MIR142|k562|ENSG00000172965|ES	chr2	111247828	111247873	NOLC1|K562	45
chr2	111247647	111248647	+	MIR142|k562|ENSG00000172965|ES	chr2	111248164	111248187	IGF2BP2|K562	23
chr2	111247647	111248647	+	MIR142|k562|ENSG00000172965|ES	chr2	111248206	111248253	U2AF1|K562	47
chr2	111247647	111248647	+	MIR142|k562|ENSG00000172965|ES	chr2	111247816	111247857	HNRNPUL1|K562	41
chr2	111247647	111248647	+	MIR142|k562|ENSG00000172965|ES	chr2	111247961	111247987	AKAP8L|K562	26
chr2	111247647	111248647	+	MIR142|k562|ENSG00000172965|ES	chr2	111248210	111248242	PTBP1|K562	32
chr2	111247647	111248647	+	MIR142|k562|ENSG00000172965|ES	chr2	111248035	111248060	KHDRBS1|K562	25
chr2	111247647	111248647	+	MIR142|k562|ENSG00000172965|ES	chr2	111247985	111248020	SRSF7|K562	35
chr2	111247647	111248647	+	MIR142|k562|ENSG00000172965|ES	chr2	111248209	111248250	FAM120A|HepG2	41
chr2	111247647	111248647	+	MIR142|k562|ENSG00000172965|ES	chr2	111247864	111247890	HNRNPC|HepG2	26
chr2	111247647	111248647	+	MIR142|k562|ENSG00000172965|ES	chr2	111248178	111248241	IGF2BP2|K562	63
chr2	111247647	111248647	+	MIR142|k562|ENSG00000172965|ES	chr2	111248209	111248225	HNRNPU|K562	16
chr2	111247647	111248647	+	MIR142|k562|ENSG00000172965|ES	chr2	111247741	111247790	KHSRP|K562	49
chr2	111247647	111248647	+	MIR142|k562|ENSG00000172965|ES	chr2	111247657	111247678	LARP4|K562	21
chr2	111247647	111248647	+	MIR142|k562|ENSG00000172965|ES	chr2	111248299	111248331	AGGF1|K562	32
chr2	111247647	111248647	+	MIR142|k562|ENSG00000172965|ES	chr2	111248160	111248251	BUD13|HepG2	91
chr2	111247647	111248647	+	MIR142|k562|ENSG00000172965|ES	chr2	111247633	111247657	HNRNPL|HepG2	10
chr2	111247647	111248647	+	MIR142|k562|ENSG00000172965|ES	chr2	111248216	111248242	PPIG|HepG2	26
chr2	111247647	111248647	+	MIR142|k562|ENSG00000172965|ES	chr2	111247950	111247988	HNRNPL|K562	38
chr2	111247647	111248647	+	MIR142|k562|ENSG00000172965|ES	chr2	111248159	111248215	ZNF622|K562	56
chr2	111247647	111248647	+	MIR142|k562|ENSG00000172965|ES	chr2	111248316	111248325	TBRG4|HepG2	9
chr2	111247647	111248647	+	MIR142|k562|ENSG00000172965|ES	chr2	111248279	111248290	U2AF2|K562	11
chr2	111247647	111248647	+	MIR142|k562|ENSG00000172965|ES	chr2	111248122	111248188	GRWD1|HepG2	66
chr2	111247647	111248647	+	MIR142|k562|ENSG00000172965|ES	chr2	111247839	111247866	PPIL4|K562	27
chr2	111247647	111248647	+	MIR142|k562|ENSG00000172965|ES	chr2	111248218	111248249	FASTKD2|HepG2	31
chr2	111247647	111248647	+	MIR142|k562|ENSG00000172965|ES	chr2	111248209	111248231	HNRNPUL1|HepG2	22
chr2	111247647	111248647	+	MIR142|k562|ENSG00000172965|ES	chr2	111247745	111247765	TAF15|K562	20
chr2	111247647	111248647	+	MIR142|k562|ENSG00000172965|ES	chr2	111248431	111248491	HNRNPA1|HepG2	60
chr2	111247647	111248647	+	MIR142|k562|ENSG00000172965|ES	chr2	111248427	111248454	SAFB2|K562	27
chr2	111247647	111248647	+	MIR142|k562|ENSG00000172965|ES	chr2	111248200	111248236	UCHL5|K562	36
chr2	111247647	111248647	+	MIR142|k562|ENSG00000172965|ES	chr2	111248147	111248149	SRSF1|K562	2
chr2	111247647	111248647	+	MIR142|k562|ENSG00000172965|ES	chr2	111247770	111247805	ILF3|K562	35
chr2	111247647	111248647	+	MIR142|k562|ENSG00000172965|ES	chr2	111248125	111248156	PPIL4|K562	31
chr2	111247647	111248647	+	MIR142|k562|ENSG00000172965|ES	chr2	111248568	111248597	MTPAP|K562	29
chr2	111247647	111248647	+	MIR142|k562|ENSG00000172965|ES	chr2	111248559	111248589	CSTF2T|K562	30
chr2	111247647	111248647	+	MIR142|k562|ENSG00000172965|ES	chr2	111248213	111248243	SRSF7|K562	30
chr2	111247647	111248647	+	MIR142|k562|ENSG00000172965|ES	chr2	111248208	111248246	CPSF6|K562	38
chr2	111247647	111248647	+	MIR142|k562|ENSG00000172965|ES	chr2	111247860	111247885	RBFOX2|K562	25
chr2	111247647	111248647	+	MIR142|k562|ENSG00000172965|ES	chr2	111248441	111248460	SFPQ|HepG2	19
chr2	111247647	111248647	+	MIR142|k562|ENSG00000172965|ES	chr2	111247748	111247779	TROVE2|HepG2	31
chr2	111247647	111248647	+	MIR142|k562|ENSG00000172965|ES	chr2	111248214	111248255	SF3B1|K562	41
chr2	111247647	111248647	+	MIR142|k562|ENSG00000172965|ES	chr2	111247953	111248013	HNRNPL|K562	60
chr2	111247647	111248647	+	MIR142|k562|ENSG00000172965|ES	chr2	111247948	111247982	LSM11|HepG2	34
chr2	111247647	111248647	+	MIR142|k562|ENSG00000172965|ES	chr2	111247778	111247853	CSTF2T|K562	75
chr2	111247647	111248647	+	MIR142|k562|ENSG00000172965|ES	chr2	111248163	111248190	DDX3X|K562	27
chr2	111247647	111248647	+	MIR142|k562|ENSG00000172965|ES	chr2	111248214	111248246	XRCC6|K562	32
chr2	111247647	111248647	+	MIR142|k562|ENSG00000172965|ES	chr2	111248203	111248257	U2AF2|HepG2	54
chr2	111247647	111248647	+	MIR142|k562|ENSG00000172965|ES	chr2	111248230	111248245	BUD13|K562	15
chr2	111247647	111248647	+	MIR142|k562|ENSG00000172965|ES	chr2	111248195	111248218	ILF3|HepG2	23
chr2	111247647	111248647	+	MIR142|k562|ENSG00000172965|ES	chr2	111248222	111248240	DDX24|K562	18
chr2	111247647	111248647	+	MIR142|k562|ENSG00000172965|ES	chr2	111248303	111248323	TAF15|K562	20
chr2	111247647	111248647	+	MIR142|k562|ENSG00000172965|ES	chr2	111248488	111248510	PRPF8|K562	22
chr2	111247647	111248647	+	MIR142|k562|ENSG00000172965|ES	chr2	111248234	111248252	NONO|K562	18
chr2	111247647	111248647	+	MIR142|k562|ENSG00000172965|ES	chr2	111248188	111248233	IGF2BP1|HepG2	45
chr2	111247647	111248647	+	MIR142|k562|ENSG00000172965|ES	chr2	111248471	111248489	CSTF2T|HepG2	18
chr2	111247647	111248647	+	MIR142|k562|ENSG00000172965|ES	chr2	111248217	111248242	SRSF7|K562	25
chr2	111247647	111248647	+	MIR142|k562|ENSG00000172965|ES	chr2	111247763	111247787	NOLC1|K562	24
chr2	111247647	111248647	+	MIR142|k562|ENSG00000172965|ES	chr2	111248198	111248243	PPIG|HepG2	45
chr2	111247647	111248647	+	MIR142|k562|ENSG00000172965|ES	chr2	111248164	111248180	PPIL4|K562	16
chr2	111247647	111248647	+	MIR142|k562|ENSG00000172965|ES	chr2	111247853	111247866	SLTM|K562	13
chr2	111247647	111248647	+	MIR142|k562|ENSG00000172965|ES	chr2	111248105	111248143	HNRNPL|HepG2	38
chr2	111247647	111248647	+	MIR142|k562|ENSG00000172965|ES	chr2	111247829	111247842	YBX3|K562	13
chr2	111247647	111248647	+	MIR142|k562|ENSG00000172965|ES	chr2	111247748	111247767	XRN2|HepG2	19
chr2	111247647	111248647	+	MIR142|k562|ENSG00000172965|ES	chr2	111248089	111248133	PRPF8|K562	44
chr2	111247647	111248647	+	MIR142|k562|ENSG00000172965|ES	chr2	111248237	111248269	EWSR1|K562	32
chr2	111247647	111248647	+	MIR142|k562|ENSG00000172965|ES	chr2	111247820	111247863	TAF15|K562	43
chr2	111247647	111248647	+	MIR142|k562|ENSG00000172965|ES	chr2	111248266	111248293	SF3B4|K562	27
chr2	111247647	111248647	+	MIR142|k562|ENSG00000172965|ES	chr2	111248431	111248471	TBRG4|K562	40
chr2	111247647	111248647	+	MIR142|k562|ENSG00000172965|ES	chr2	111247949	111247989	AGGF1|K562	40
chr2	111247647	111248647	+	MIR142|k562|ENSG00000172965|ES	chr2	111248272	111248295	HNRNPU|K562	23
chr2	111247647	111248647	+	MIR142|k562|ENSG00000172965|ES	chr2	111247967	111247972	HNRNPC|HepG2	5
chr2	111247647	111248647	+	MIR142|k562|ENSG00000172965|ES	chr2	111247845	111247871	HNRNPL|K562	26
chr2	111247647	111248647	+	MIR142|k562|ENSG00000172965|ES	chr2	111248187	111248245	U2AF1|HepG2	58
chr2	111247647	111248647	+	MIR142|k562|ENSG00000172965|ES	chr2	111248206	111248242	HNRNPA1|K562	36
chr2	111247647	111248647	+	MIR142|k562|ENSG00000172965|ES	chr2	111248546	111248573	XRN2|HepG2	27
chr2	111247647	111248647	+	MIR142|k562|ENSG00000172965|ES	chr2	111247824	111247845	YWHAG|K562	21
chr2	111247647	111248647	+	MIR142|k562|ENSG00000172965|ES	chr2	111247809	111247848	EWSR1|K562	39
chr2	111247647	111248647	+	MIR142|k562|ENSG00000172965|ES	chr2	111248312	111248342	U2AF1|HepG2	30
chr2	111247647	111248647	+	MIR142|k562|ENSG00000172965|ES	chr2	111247629	111247676	CPSF6|K562	29
chr2	111247647	111248647	+	MIR142|k562|ENSG00000172965|ES	chr2	111248194	111248225	SRSF1|K562	31
chr2	111247647	111248647	+	MIR142|k562|ENSG00000172965|ES	chr2	111248213	111248283	CSTF2T|HepG2	70
chr2	111247647	111248647	+	MIR142|k562|ENSG00000172965|ES	chr2	111248564	111248579	SLTM|K562	15
chr2	111247647	111248647	+	MIR142|k562|ENSG00000172965|ES	chr2	111248254	111248284	EFTUD2|HepG2	30
chr2	111247647	111248647	+	MIR142|k562|ENSG00000172965|ES	chr2	111247758	111247772	U2AF1|HepG2	14
chr2	111247647	111248647	+	MIR142|k562|ENSG00000172965|ES	chr2	111247768	111247780	PPIL4|K562	12
chr2	111247647	111248647	+	MIR142|k562|ENSG00000172965|ES	chr2	111248110	111248146	BUD13|K562	36
chr2	111247647	111248647	+	MIR142|k562|ENSG00000172965|ES	chr2	111247810	111247858	MTPAP|K562	48
chr2	111247647	111248647	+	MIR142|k562|ENSG00000172965|ES	chr2	111248207	111248253	U2AF2|K562	46
chr2	111247647	111248647	+	MIR142|k562|ENSG00000172965|ES	chr2	111247755	111247787	UCHL5|K562	32
chr2	111247647	111248647	+	MIR142|k562|ENSG00000172965|ES	chr2	111248222	111248251	RBM15|HepG2	29
chr2	111247647	111248647	+	MIR142|k562|ENSG00000172965|ES	chr2	111248221	111248241	LSM11|K562	20
chr2	111247647	111248647	+	MIR142|k562|ENSG00000172965|ES	chr2	111248016	111248042	CSTF2T|K562	26
chr2	111247647	111248647	+	MIR142|k562|ENSG00000172965|ES	chr2	111247913	111247927	GRWD1|HepG2	14
chr2	111247647	111248647	+	MIR142|k562|ENSG00000172965|ES	chr2	111248321	111248340	TIA1|K562	19
chr2	111247647	111248647	+	MIR142|k562|ENSG00000172965|ES	chr2	111248299	111248334	LSM11|K562	35
chr2	111247647	111248647	+	MIR142|k562|ENSG00000172965|ES	chr2	111248462	111248492	HNRNPL|K562	30
chr2	111247647	111248647	+	MIR142|k562|ENSG00000172965|ES	chr2	111247842	111247872	DDX3X|K562	30
chr2	111247647	111248647	+	MIR142|k562|ENSG00000172965|ES	chr2	111248084	111248128	TIA1|K562	44
chr2	111247647	111248647	+	MIR142|k562|ENSG00000172965|ES	chr2	111248208	111248238	YWHAG|K562	30
chr2	111247647	111248647	+	MIR142|k562|ENSG00000172965|ES	chr2	111247946	111248001	HNRNPL|HepG2	55
chr2	111247647	111248647	+	MIR142|k562|ENSG00000172965|ES	chr2	111248447	111248497	HNRNPC|HepG2	50
chr2	111247647	111248647	+	MIR142|k562|ENSG00000172965|ES	chr2	111248201	111248246	BUD13|K562	45
chr2	111247647	111248647	+	MIR142|k562|ENSG00000172965|ES	chr2	111248186	111248247	XRN2|K562	61
chr2	111247647	111248647	+	MIR142|k562|ENSG00000172965|ES	chr2	111248211	111248234	UCHL5|K562	23
chr2	111247647	111248647	+	MIR142|k562|ENSG00000172965|ES	chr2	111248187	111248226	UPF1|K562	39
chr2	111247647	111248647	+	MIR142|k562|ENSG00000172965|ES	chr2	111247846	111247884	SLTM|HepG2	38
chr2	111247647	111248647	+	MIR142|k562|ENSG00000172965|ES	chr2	111248268	111248316	HNRNPK|HepG2	48
chr2	111247647	111248647	+	MIR142|k562|ENSG00000172965|ES	chr2	111248548	111248586	SAFB2|K562	38
chr2	111247647	111248647	+	MIR142|k562|ENSG00000172965|ES	chr2	111247922	111247972	HNRNPC|HepG2	50
chr2	111247647	111248647	+	MIR142|k562|ENSG00000172965|ES	chr2	111248543	111248585	XPO5|HepG2	42
chr2	111247647	111248647	+	MIR142|k562|ENSG00000172965|ES	chr2	111247650	111247657	LARP4|K562	7
chr2	111247647	111248647	+	MIR142|k562|ENSG00000172965|ES	chr2	111248206	111248257	UCHL5|HepG2	51
chr2	111247647	111248647	+	MIR142|k562|ENSG00000172965|ES	chr2	111247741	111247765	ILF3|HepG2	24
chr2	111247647	111248647	+	MIR142|k562|ENSG00000172965|ES	chr2	111247822	111247851	SAFB2|K562	29
chr2	111247647	111248647	+	MIR142|k562|ENSG00000172965|ES	chr2	111247823	111247860	TAF15|HepG2	37
chr2	111247647	111248647	+	MIR142|k562|ENSG00000172965|ES	chr2	111248119	111248128	CSTF2T|K562	9
chr2	111247647	111248647	+	MIR142|k562|ENSG00000172965|ES	chr2	111248206	111248241	FXR1|K562	35
chr2	111247647	111248647	+	MIR142|k562|ENSG00000172965|ES	chr2	111247772	111247777	HNRNPU|HepG2	5
chr2	111247647	111248647	+	MIR142|k562|ENSG00000172965|ES	chr2	111247838	111247865	MTPAP|K562	27
chr2	111247647	111248647	+	MIR142|k562|ENSG00000172965|ES	chr2	111248208	111248243	SF3B4|K562	35
chr2	111247647	111248647	+	MIR142|k562|ENSG00000172965|ES	chr2	111248181	111248198	GRWD1|HepG2	17
chr2	111247647	111248647	+	MIR142|k562|ENSG00000172965|ES	chr2	111248315	111248337	AGGF1|K562	22
chr2	111247647	111248647	+	MIR142|k562|ENSG00000172965|ES	chr2	111248612	111248651	MTPAP|K562	35
chr2	111247647	111248647	+	MIR142|k562|ENSG00000172965|ES	chr2	111248120	111248144	YWHAG|K562	24
chr2	111247647	111248647	+	MIR142|k562|ENSG00000172965|ES	chr2	111248544	111248577	HNRNPK|K562	33
chr2	111247647	111248647	+	MIR142|k562|ENSG00000172965|ES	chr2	111248263	111248307	U2AF2|HepG2	44
chr2	111247647	111248647	+	MIR142|k562|ENSG00000172965|ES	chr2	111247714	111247782	CSTF2T|K562	68
chr2	111247647	111248647	+	MIR142|k562|ENSG00000172965|ES	chr2	111248207	111248244	UCHL5|HepG2	37
chr2	111247647	111248647	+	MIR142|k562|ENSG00000172965|ES	chr2	111248113	111248153	TBRG4|HepG2	40
chr2	111247647	111248647	+	MIR142|k562|ENSG00000172965|ES	chr2	111248529	111248568	QKI|HepG2	39
chr2	111247647	111248647	+	MIR142|k562|ENSG00000172965|ES	chr2	111247825	111247850	ZNF622|K562	25
chr2	111247647	111248647	+	MIR142|k562|ENSG00000172965|ES	chr2	111248212	111248239	HNRNPL|K562	27
chr2	111247647	111248647	+	MIR142|k562|ENSG00000172965|ES	chr2	111247870	111247884	CSTF2T|HepG2	14
chr2	111247647	111248647	+	MIR142|k562|ENSG00000172965|ES	chr2	111248262	111248313	ZRANB2|K562	51
chr2	111247647	111248647	+	MIR142|k562|ENSG00000172965|ES	chr2	111247916	111247967	RBM15|K562	51
chr2	111247647	111248647	+	MIR142|k562|ENSG00000172965|ES	chr2	111248322	111248337	KHDRBS1|K562	15
chr2	111247647	111248647	+	MIR142|k562|ENSG00000172965|ES	chr2	111247750	111247773	SAFB2|K562	23
chr2	111247647	111248647	+	MIR142|k562|ENSG00000172965|ES	chr2	111248446	111248489	TROVE2|K562	43
chr2	111247647	111248647	+	MIR142|k562|ENSG00000172965|ES	chr2	111247829	111247858	HLTF|K562	29
chr2	111247647	111248647	+	MIR142|k562|ENSG00000172965|ES	chr2	111248103	111248145	GTF2F1|K562	42
chr2	111247647	111248647	+	MIR142|k562|ENSG00000172965|ES	chr2	111247928	111247969	RBM15|K562	41
chr2	111247647	111248647	+	MIR142|k562|ENSG00000172965|ES	chr2	111247806	111247838	TAF15|K562	32
chr2	111247647	111248647	+	MIR142|k562|ENSG00000172965|ES	chr2	111248317	111248348	HNRNPC|HepG2	31
chr2	111247647	111248647	+	MIR142|k562|ENSG00000172965|ES	chr2	111248325	111248353	TBRG4|HepG2	28
chr2	111247647	111248647	+	MIR142|k562|ENSG00000172965|ES	chr2	111248528	111248561	HNRNPL|K562	33
chr2	111247647	111248647	+	MIR142|k562|ENSG00000172965|ES	chr2	111248215	111248251	U2AF1|K562	36
chr2	111247647	111248647	+	MIR142|k562|ENSG00000172965|ES	chr2	111248465	111248493	PPIL4|K562	28
chr2	111247647	111248647	+	MIR142|k562|ENSG00000172965|ES	chr2	111248185	111248229	ZNF622|K562	44
chr2	111247647	111248647	+	MIR142|k562|ENSG00000172965|ES	chr2	111247758	111247776	SMNDC1|K562	18
chr2	111247647	111248647	+	MIR142|k562|ENSG00000172965|ES	chr2	111248445	111248460	PPIL4|K562	15
chr2	111247647	111248647	+	MIR142|k562|ENSG00000172965|ES	chr2	111248184	111248242	SRSF1|HepG2	58
chr2	111247647	111248647	+	MIR142|k562|ENSG00000172965|ES	chr2	111248212	111248259	U2AF1|HepG2	47
chr2	111247647	111248647	+	MIR142|k562|ENSG00000172965|ES	chr2	111248208	111248294	CSTF2T|HepG2	86
chr2	111247647	111248647	+	MIR142|k562|ENSG00000172965|ES	chr2	111247831	111247853	HNRNPU|K562	22
chr2	111247647	111248647	+	MIR142|k562|ENSG00000172965|ES	chr2	111248098	111248167	PRPF8|HepG2	69
chr1	33358360	33359360	+	MIR142|k562|ENSG00000233246|ES	chr1	33358539	33358565	HNRNPA1|HepG2	26
chr1	33358360	33359360	+	MIR142|k562|ENSG00000233246|ES	chr1	33358549	33358573	HNRNPL|HepG2	24
chr1	33358360	33359360	+	MIR142|k562|ENSG00000233246|ES	chr1	33358869	33358885	HNRNPL|HepG2	16
chr1	33358360	33359360	+	MIR142|k562|ENSG00000233246|ES	chr1	33358532	33358561	SUGP2|HepG2	29
chr1	33358360	33359360	+	MIR142|k562|ENSG00000233246|ES	chr1	33359341	33359370	LIN28B|K562	19
chr1	33358360	33359360	+	MIR142|k562|ENSG00000233246|ES	chr1	33358784	33358811	SUGP2|HepG2	27
chr1	33358360	33359360	+	MIR142|k562|ENSG00000233246|ES	chr1	33359209	33359250	TARDBP|K562	41
chr1	33358360	33359360	+	MIR142|k562|ENSG00000233246|ES	chr1	33358888	33358918	HNRNPA1|HepG2	30
chr1	33358360	33359360	+	MIR142|k562|ENSG00000233246|ES	chr1	33359197	33359261	TARDBP|K562	64
chr8	127939007	127940007	+	MIR142|k562|ENSG00000249859|ES	chr8	127939440	127939514	SF3B4|HepG2	74
chr8	127939007	127940007	+	MIR142|k562|ENSG00000249859|ES	chr8	127939608	127939688	BUD13|HepG2	80
chr8	127939007	127940007	+	MIR142|k562|ENSG00000249859|ES	chr8	127939975	127940036	HNRNPUL1|HepG2	32
chr8	127939007	127940007	+	MIR142|k562|ENSG00000249859|ES	chr8	127939986	127940033	DGCR8|HepG2	21
chr8	127939007	127940007	+	MIR142|k562|ENSG00000249859|ES	chr8	127939219	127939254	NONO|K562	35
chr8	127939007	127940007	+	MIR142|k562|ENSG00000249859|ES	chr8	127939388	127939440	HNRNPM|HepG2	52
chr8	127939007	127940007	+	MIR142|k562|ENSG00000249859|ES	chr8	127939827	127939855	XPO5|HepG2	28
chr8	127939007	127940007	+	MIR142|k562|ENSG00000249859|ES	chr8	127939645	127939692	PPIG|HepG2	47
chr8	127939007	127940007	+	MIR142|k562|ENSG00000249859|ES	chr8	127939225	127939254	FAM120A|HepG2	29
chr8	127939007	127940007	+	MIR142|k562|ENSG00000249859|ES	chr8	127939509	127939554	AUH|HepG2	45
chr8	127939007	127940007	+	MIR142|k562|ENSG00000249859|ES	chr8	127939504	127939536	IGF2BP3|HepG2	32
chr8	127939007	127940007	+	MIR142|k562|ENSG00000249859|ES	chr8	127939325	127939338	RBM22|HepG2	13
chr8	127939007	127940007	+	MIR142|k562|ENSG00000249859|ES	chr8	127939116	127939125	SUGP2|HepG2	9
chr8	127939007	127940007	+	MIR142|k562|ENSG00000249859|ES	chr8	127939647	127939675	SND1|K562	28
chr8	127939007	127940007	+	MIR142|k562|ENSG00000249859|ES	chr8	127939600	127939648	FASTKD2|HepG2	48
chr8	127939007	127940007	+	MIR142|k562|ENSG00000249859|ES	chr8	127939808	127939853	SUGP2|HepG2	45
chr8	127939007	127940007	+	MIR142|k562|ENSG00000249859|ES	chr8	127939976	127940031	AUH|HepG2	31
chr8	127939007	127940007	+	MIR142|k562|ENSG00000249859|ES	chr8	127939683	127939719	CPSF6|K562	36
chr8	127939007	127940007	+	MIR142|k562|ENSG00000249859|ES	chr8	127939053	127939147	TIA1|K562	94
chr8	127939007	127940007	+	MIR142|k562|ENSG00000249859|ES	chr8	127939505	127939566	PPIG|HepG2	61
chr8	127939007	127940007	+	MIR142|k562|ENSG00000249859|ES	chr8	127939927	127939953	SAFB2|K562	26
chr8	127939007	127940007	+	MIR142|k562|ENSG00000249859|ES	chr8	127939526	127939551	SRSF7|HepG2	25
chr8	127939007	127940007	+	MIR142|k562|ENSG00000249859|ES	chr8	127939067	127939096	EIF3D|HepG2	29
chr8	127939007	127940007	+	MIR142|k562|ENSG00000249859|ES	chr8	127939989	127940021	U2AF1|HepG2	18
chr8	127939007	127940007	+	MIR142|k562|ENSG00000249859|ES	chr8	127939410	127939429	IGF2BP3|HepG2	19
chr8	127939007	127940007	+	MIR142|k562|ENSG00000249859|ES	chr8	127939968	127940000	AGGF1|HepG2	32
chr8	127939007	127940007	+	MIR142|k562|ENSG00000249859|ES	chr8	127939520	127939558	SRSF9|HepG2	38
chr8	127939007	127940007	+	MIR142|k562|ENSG00000249859|ES	chr8	127939650	127939677	DDX24|K562	27
chr8	127939007	127940007	+	MIR142|k562|ENSG00000249859|ES	chr8	127939513	127939562	UCHL5|HepG2	49
chr8	127939007	127940007	+	MIR142|k562|ENSG00000249859|ES	chr8	127939136	127939151	FAM120A|HepG2	15
chr8	127939007	127940007	+	MIR142|k562|ENSG00000249859|ES	chr8	127939415	127939444	XPO5|HepG2	29
chr8	127939007	127940007	+	MIR142|k562|ENSG00000249859|ES	chr8	127939090	127939123	SUPV3L1|HepG2	33
chr8	127939007	127940007	+	MIR142|k562|ENSG00000249859|ES	chr8	127938998	127939027	DGCR8|K562	20
chr8	127939007	127940007	+	MIR142|k562|ENSG00000249859|ES	chr8	127939614	127939652	EWSR1|K562	38
chr8	127939007	127940007	+	MIR142|k562|ENSG00000249859|ES	chr8	127939348	127939359	TIA1|HepG2	11
chr8	127939007	127940007	+	MIR142|k562|ENSG00000249859|ES	chr8	127939504	127939555	PPIG|HepG2	51
chr8	127939007	127940007	+	MIR142|k562|ENSG00000249859|ES	chr8	127939513	127939557	GRWD1|HepG2	44
chr8	127939007	127940007	+	MIR142|k562|ENSG00000249859|ES	chr8	127939067	127939102	CSTF2T|HepG2	35
chr8	127939007	127940007	+	MIR142|k562|ENSG00000249859|ES	chr8	127939682	127939696	NOL12|HepG2	14
chr8	127939007	127940007	+	MIR142|k562|ENSG00000249859|ES	chr8	127939937	127940000	XRCC6|HepG2	63
chr8	127939007	127940007	+	MIR142|k562|ENSG00000249859|ES	chr8	127939499	127939555	DGCR8|HepG2	56
chr8	127939007	127940007	+	MIR142|k562|ENSG00000249859|ES	chr8	127939513	127939553	NCBP2|HepG2	40
chr8	127939007	127940007	+	MIR142|k562|ENSG00000249859|ES	chr8	127939088	127939115	TAF15|HepG2	27
chr8	127939007	127940007	+	MIR142|k562|ENSG00000249859|ES	chr8	127939292	127939328	RPS5|HepG2	36
chr8	127939007	127940007	+	MIR142|k562|ENSG00000249859|ES	chr8	127939529	127939567	ZNF622|K562	38
chr8	127939007	127940007	+	MIR142|k562|ENSG00000249859|ES	chr8	127939605	127939695	SRSF1|HepG2	90
chr8	127939007	127940007	+	MIR142|k562|ENSG00000249859|ES	chr8	127939679	127939703	SF3A3|HepG2	24
chr8	127939007	127940007	+	MIR142|k562|ENSG00000249859|ES	chr8	127939642	127939675	FASTKD2|HepG2	33
chr8	127939007	127940007	+	MIR142|k562|ENSG00000249859|ES	chr8	127939831	127939861	CSTF2|HepG2	30
chr8	127939007	127940007	+	MIR142|k562|ENSG00000249859|ES	chr8	127940001	127940030	DDX55|HepG2	6
chr8	127939007	127940007	+	MIR142|k562|ENSG00000249859|ES	chr8	127939619	127939675	IGF2BP3|HepG2	56
chr8	127939007	127940007	+	MIR142|k562|ENSG00000249859|ES	chr8	127939822	127939866	U2AF1|HepG2	44
chr8	127939007	127940007	+	MIR142|k562|ENSG00000249859|ES	chr8	127939603	127939702	DDX55|HepG2	99
chr8	127939007	127940007	+	MIR142|k562|ENSG00000249859|ES	chr8	127939422	127939434	HNRNPM|HepG2	12
chr8	127939007	127940007	+	MIR142|k562|ENSG00000249859|ES	chr8	127939457	127939504	XPO5|HepG2	47
chr8	127939007	127940007	+	MIR142|k562|ENSG00000249859|ES	chr8	127939508	127939543	HNRNPA1|K562	35
chr8	127939007	127940007	+	MIR142|k562|ENSG00000249859|ES	chr8	127939504	127939524	U2AF2|K562	20
chr8	127939007	127940007	+	MIR142|k562|ENSG00000249859|ES	chr8	127939978	127940031	TIA1|HepG2	29
chr8	127939007	127940007	+	MIR142|k562|ENSG00000249859|ES	chr8	127939921	127939970	HNRNPA1|HepG2	49
chr8	127939007	127940007	+	MIR142|k562|ENSG00000249859|ES	chr8	127939886	127939908	DROSHA|K562	22
chr8	127939007	127940007	+	MIR142|k562|ENSG00000249859|ES	chr8	127939532	127939550	SF3B4|HepG2	18
chr8	127939007	127940007	+	MIR142|k562|ENSG00000249859|ES	chr8	127939599	127939646	UCHL5|HepG2	47
chr8	127939007	127940007	+	MIR142|k562|ENSG00000249859|ES	chr8	127939510	127939552	EIF3H|HepG2	42
chr8	127939007	127940007	+	MIR142|k562|ENSG00000249859|ES	chr8	127940001	127940024	TAF15|HepG2	6
chr8	127939007	127940007	+	MIR142|k562|ENSG00000249859|ES	chr8	127939668	127939674	RBM15|HepG2	6
chr8	127939007	127940007	+	MIR142|k562|ENSG00000249859|ES	chr8	127939465	127939472	DGCR8|HepG2	7
chr8	127939007	127940007	+	MIR142|k562|ENSG00000249859|ES	chr8	127939958	127940021	AUH|HepG2	49
chr8	127939007	127940007	+	MIR142|k562|ENSG00000249859|ES	chr8	127939614	127939660	EIF3D|HepG2	46
chr8	127939007	127940007	+	MIR142|k562|ENSG00000249859|ES	chr8	127939339	127939360	LSM11|HepG2	21
chr8	127939007	127940007	+	MIR142|k562|ENSG00000249859|ES	chr8	127939505	127939563	SRSF1|HepG2	58
chr8	127939007	127940007	+	MIR142|k562|ENSG00000249859|ES	chr8	127939612	127939649	AGGF1|HepG2	37
chr8	127939007	127940007	+	MIR142|k562|ENSG00000249859|ES	chr8	127939823	127939861	CDC40|HepG2	38
chr8	127939007	127940007	+	MIR142|k562|ENSG00000249859|ES	chr8	127939970	127940042	HNRNPA1|HepG2	37
chr8	127939007	127940007	+	MIR142|k562|ENSG00000249859|ES	chr8	127939364	127939411	DDX3X|HepG2	47
chr8	127939007	127940007	+	MIR142|k562|ENSG00000249859|ES	chr8	127939329	127939404	TAF15|HepG2	75
chr8	127939007	127940007	+	MIR142|k562|ENSG00000249859|ES	chr8	127939997	127940020	DDX3X|HepG2	10
chr8	127939007	127940007	+	MIR142|k562|ENSG00000249859|ES	chr8	127939147	127939185	XPO5|HepG2	38
chr8	127939007	127940007	+	MIR142|k562|ENSG00000249859|ES	chr8	127939630	127939677	SRSF9|HepG2	47
chr8	127939007	127940007	+	MIR142|k562|ENSG00000249859|ES	chr8	127939927	127939997	SFPQ|HepG2	70
chr8	127939007	127940007	+	MIR142|k562|ENSG00000249859|ES	chr8	127939612	127939642	NONO|K562	30
chr8	127939007	127940007	+	MIR142|k562|ENSG00000249859|ES	chr8	127939360	127939388	AGGF1|K562	28
chr8	127939007	127940007	+	MIR142|k562|ENSG00000249859|ES	chr8	127939982	127940052	CSTF2|HepG2	25
chr8	127939007	127940007	+	MIR142|k562|ENSG00000249859|ES	chr8	127939465	127939522	SMNDC1|HepG2	57
chr8	127939007	127940007	+	MIR142|k562|ENSG00000249859|ES	chr8	127939653	127939676	AGGF1|HepG2	23
chr8	127939007	127940007	+	MIR142|k562|ENSG00000249859|ES	chr8	127939644	127939678	DHX30|HepG2	34
chr8	127939007	127940007	+	MIR142|k562|ENSG00000249859|ES	chr8	127939530	127939537	PRPF8|HepG2	7
chr8	127939007	127940007	+	MIR142|k562|ENSG00000249859|ES	chr8	127939514	127939557	U2AF1|HepG2	43
chr8	127939007	127940007	+	MIR142|k562|ENSG00000249859|ES	chr8	127939991	127940027	SLTM|HepG2	16
chr8	127939007	127940007	+	MIR142|k562|ENSG00000249859|ES	chr8	127939661	127939689	NOL12|HepG2	28
chr8	127939007	127940007	+	MIR142|k562|ENSG00000249859|ES	chr8	127939672	127939677	UPF1|K562	5
chr8	127939007	127940007	+	MIR142|k562|ENSG00000249859|ES	chr8	127939162	127939183	XPO5|HepG2	21
chr8	127939007	127940007	+	MIR142|k562|ENSG00000249859|ES	chr8	127939874	127939906	TIA1|HepG2	32
chr8	127939007	127940007	+	MIR142|k562|ENSG00000249859|ES	chr8	127939998	127940032	TAF15|HepG2	9
chr8	127939007	127940007	+	MIR142|k562|ENSG00000249859|ES	chr8	127939816	127939863	PTBP1|HepG2	47
chr8	127939007	127940007	+	MIR142|k562|ENSG00000249859|ES	chr8	127939962	127940023	TIA1|HepG2	45
chr8	127939007	127940007	+	MIR142|k562|ENSG00000249859|ES	chr8	127939981	127940029	IGF2BP3|HepG2	26
chr8	127939007	127940007	+	MIR142|k562|ENSG00000249859|ES	chr8	127939341	127939370	XRN2|HepG2	29
chr8	127939007	127940007	+	MIR142|k562|ENSG00000249859|ES	chr8	127939606	127939687	GRWD1|HepG2	81
chr8	127939007	127940007	+	MIR142|k562|ENSG00000249859|ES	chr8	127939611	127939634	RBM15|K562	23
chr8	127939007	127940007	+	MIR142|k562|ENSG00000249859|ES	chr8	127939465	127939497	SMNDC1|HepG2	32
chr8	127939007	127940007	+	MIR142|k562|ENSG00000249859|ES	chr8	127940002	127940012	KHSRP|K562	5
chr8	127939007	127940007	+	MIR142|k562|ENSG00000249859|ES	chr8	127939515	127939558	XRCC6|HepG2	43
chr8	127939007	127940007	+	MIR142|k562|ENSG00000249859|ES	chr8	127939509	127939549	LSM11|HepG2	40
chr8	127939007	127940007	+	MIR142|k562|ENSG00000249859|ES	chr8	127939649	127939713	PRPF8|HepG2	64
chr8	127939007	127940007	+	MIR142|k562|ENSG00000249859|ES	chr8	127939952	127940016	HNRNPL|HepG2	55
chr8	127939007	127940007	+	MIR142|k562|ENSG00000249859|ES	chr8	127939600	127939642	PPIG|HepG2	42
chr8	127939007	127940007	+	MIR142|k562|ENSG00000249859|ES	chr8	127939411	127939433	NONO|K562	22
chr8	127939007	127940007	+	MIR142|k562|ENSG00000249859|ES	chr8	127939980	127940033	PTBP1|HepG2	27
chr8	127939007	127940007	+	MIR142|k562|ENSG00000249859|ES	chr8	127939511	127939569	GRWD1|HepG2	58
chr8	127939007	127940007	+	MIR142|k562|ENSG00000249859|ES	chr8	127939496	127939500	DDX55|K562	4
chr8	127939007	127940007	+	MIR142|k562|ENSG00000249859|ES	chr8	127939819	127939869	U2AF1|HepG2	50
chr8	127939007	127940007	+	MIR142|k562|ENSG00000249859|ES	chr8	127939536	127939549	IGF2BP3|HepG2	13
chr8	127939007	127940007	+	MIR142|k562|ENSG00000249859|ES	chr8	127939052	127939085	CDC40|HepG2	33
chr8	127939007	127940007	+	MIR142|k562|ENSG00000249859|ES	chr8	127940002	127940010	QKI|HepG2	5
chr8	127939007	127940007	+	MIR142|k562|ENSG00000249859|ES	chr8	127939491	127939544	SMNDC1|K562	53
chr8	127939007	127940007	+	MIR142|k562|ENSG00000249859|ES	chr8	127939512	127939527	DDX55|K562	15
chr8	127939007	127940007	+	MIR142|k562|ENSG00000249859|ES	chr8	127939990	127940046	PCBP2|HepG2	17
chr8	127939007	127940007	+	MIR142|k562|ENSG00000249859|ES	chr8	127939046	127939089	SUPV3L1|HepG2	43
chr8	127939007	127940007	+	MIR142|k562|ENSG00000249859|ES	chr8	127939790	127939840	TIA1|K562	50
chr8	127939007	127940007	+	MIR142|k562|ENSG00000249859|ES	chr8	127939938	127939956	TIA1|K562	18
chr8	127939007	127940007	+	MIR142|k562|ENSG00000249859|ES	chr8	127939926	127939963	FAM120A|HepG2	37
chr8	127939007	127940007	+	MIR142|k562|ENSG00000249859|ES	chr8	127939649	127939683	NCBP2|HepG2	34
chr8	127939007	127940007	+	MIR142|k562|ENSG00000249859|ES	chr8	127939617	127939697	SRSF1|HepG2	80
chr8	127939007	127940007	+	MIR142|k562|ENSG00000249859|ES	chr8	127939985	127940039	NKRF|HepG2	22
chr8	127939007	127940007	+	MIR142|k562|ENSG00000249859|ES	chr8	127939221	127939255	TIA1|K562	34
chr8	127939007	127940007	+	MIR142|k562|ENSG00000249859|ES	chr8	127939609	127939644	EIF3H|HepG2	35
chr8	127939007	127940007	+	MIR142|k562|ENSG00000249859|ES	chr8	127939518	127939573	DDX59|HepG2	55
chr8	127939007	127940007	+	MIR142|k562|ENSG00000249859|ES	chr8	127939408	127939499	SF3B4|HepG2	91
chr8	127939007	127940007	+	MIR142|k562|ENSG00000249859|ES	chr8	127939968	127940051	HNRNPU|HepG2	39
chr8	127939007	127940007	+	MIR142|k562|ENSG00000249859|ES	chr8	127939647	127939650	DDX24|K562	3
chr8	127939007	127940007	+	MIR142|k562|ENSG00000249859|ES	chr8	127939981	127940026	QKI|HepG2	26
chr8	127939007	127940007	+	MIR142|k562|ENSG00000249859|ES	chr8	127939334	127939368	SRSF1|HepG2	34
chr8	127939007	127940007	+	MIR142|k562|ENSG00000249859|ES	chr8	127939520	127939542	AGGF1|HepG2	22
chr8	127939007	127940007	+	MIR142|k562|ENSG00000249859|ES	chr8	127939303	127939349	RBFOX2|HepG2	46
chr8	127939007	127940007	+	MIR142|k562|ENSG00000249859|ES	chr8	127939988	127940022	SUPV3L1|HepG2	19
chr8	127939007	127940007	+	MIR142|k562|ENSG00000249859|ES	chr8	127939316	127939351	DGCR8|HepG2	35
chr8	127939007	127940007	+	MIR142|k562|ENSG00000249859|ES	chr8	127939506	127939536	PTBP1|K562	30
chr8	127939007	127940007	+	MIR142|k562|ENSG00000249859|ES	chr8	127939352	127939360	AGGF1|K562	8
chr8	127939007	127940007	+	MIR142|k562|ENSG00000249859|ES	chr8	127939953	127939973	HNRNPL|K562	20
chr8	127939007	127940007	+	MIR142|k562|ENSG00000249859|ES	chr8	127939976	127940032	GTF2F1|HepG2	31
chr8	127939007	127940007	+	MIR142|k562|ENSG00000249859|ES	chr8	127939521	127939575	BUD13|K562	54
chr8	127939007	127940007	+	MIR142|k562|ENSG00000249859|ES	chr8	127939966	127940064	IGF2BP3|HepG2	41
chr8	127939007	127940007	+	MIR142|k562|ENSG00000249859|ES	chr8	127939816	127939866	U2AF2|HepG2	50
chr8	127939007	127940007	+	MIR142|k562|ENSG00000249859|ES	chr8	127939507	127939515	IGF2BP1|HepG2	8
chr8	127939007	127940007	+	MIR142|k562|ENSG00000249859|ES	chr8	127939611	127939660	HNRNPK|HepG2	49
chr8	127939007	127940007	+	MIR142|k562|ENSG00000249859|ES	chr8	127939863	127939918	PTBP1|HepG2	55
chr8	127939007	127940007	+	MIR142|k562|ENSG00000249859|ES	chr8	127939806	127939858	PRPF8|K562	52
chr8	127939007	127940007	+	MIR142|k562|ENSG00000249859|ES	chr8	127939595	127939686	UCHL5|HepG2	91
chr8	127939007	127940007	+	MIR142|k562|ENSG00000249859|ES	chr8	127939698	127939730	NCBP2|HepG2	32
chr8	127939007	127940007	+	MIR142|k562|ENSG00000249859|ES	chr8	127939145	127939167	CDC40|HepG2	22
chr8	127939007	127940007	+	MIR142|k562|ENSG00000249859|ES	chr8	127939982	127940035	SND1|HepG2	25
chr8	127939007	127940007	+	MIR142|k562|ENSG00000249859|ES	chr8	127939631	127939657	BCCIP|HepG2	26
chr8	127939007	127940007	+	MIR142|k562|ENSG00000249859|ES	chr8	127939919	127939942	NONO|K562	23
chr8	127939007	127940007	+	MIR142|k562|ENSG00000249859|ES	chr8	127939641	127939675	U2AF1|HepG2	34
chr8	127939007	127940007	+	MIR142|k562|ENSG00000249859|ES	chr8	127939879	127939903	GTF2F1|HepG2	24
chr8	127939007	127940007	+	MIR142|k562|ENSG00000249859|ES	chr8	127939324	127939379	NCBP2|HepG2	55
chr8	127939007	127940007	+	MIR142|k562|ENSG00000249859|ES	chr8	127939937	127940036	NKRF|HepG2	70
chr8	127939007	127940007	+	MIR142|k562|ENSG00000249859|ES	chr8	127939589	127939621	RPS5|HepG2	32
chr8	127939007	127940007	+	MIR142|k562|ENSG00000249859|ES	chr8	127939516	127939565	SRSF9|HepG2	49
chr8	127939007	127940007	+	MIR142|k562|ENSG00000249859|ES	chr8	127939659	127939688	POLR2G|HepG2	29
chr8	127939007	127940007	+	MIR142|k562|ENSG00000249859|ES	chr8	127939591	127939676	SMNDC1|HepG2	85
chr8	127939007	127940007	+	MIR142|k562|ENSG00000249859|ES	chr8	127939992	127940047	FAM120A|HepG2	15
chr8	127939007	127940007	+	MIR142|k562|ENSG00000249859|ES	chr8	127939534	127939550	EIF3D|HepG2	16
chr8	127939007	127940007	+	MIR142|k562|ENSG00000249859|ES	chr8	127939624	127939651	LSM11|HepG2	27
chr8	127939007	127940007	+	MIR142|k562|ENSG00000249859|ES	chr8	127939462	127939495	SF3A3|HepG2	33
chr8	127939007	127940007	+	MIR142|k562|ENSG00000249859|ES	chr8	127939502	127939564	FASTKD2|HepG2	62
chr8	127939007	127940007	+	MIR142|k562|ENSG00000249859|ES	chr8	127939616	127939631	TIA1|HepG2	15
chr8	127939007	127940007	+	MIR142|k562|ENSG00000249859|ES	chr8	127939347	127939383	CSTF2T|K562	36
chr8	127939007	127940007	+	MIR142|k562|ENSG00000249859|ES	chr8	127939501	127939551	BUD13|HepG2	50
chr8	127939007	127940007	+	MIR142|k562|ENSG00000249859|ES	chr8	127939661	127939733	RBM22|HepG2	72
chr8	127939007	127940007	+	MIR142|k562|ENSG00000249859|ES	chr8	127939682	127939707	AGGF1|HepG2	25
chr8	127939007	127940007	+	MIR142|k562|ENSG00000249859|ES	chr8	127939514	127939564	SRSF1|HepG2	50
chr8	127939007	127940007	+	MIR142|k562|ENSG00000249859|ES	chr8	127939642	127939685	PPIG|HepG2	43
chr8	127939007	127940007	+	MIR142|k562|ENSG00000249859|ES	chr8	127939989	127940046	HNRNPUL1|HepG2	18
chr8	127939007	127940007	+	MIR142|k562|ENSG00000249859|ES	chr8	127939605	127939637	RBM22|HepG2	32
chr8	127939007	127940007	+	MIR142|k562|ENSG00000249859|ES	chr8	127939991	127940061	GTF2F1|HepG2	16
chr8	127939007	127940007	+	MIR142|k562|ENSG00000249859|ES	chr8	127939640	127939699	EFTUD2|HepG2	59
chr8	127939007	127940007	+	MIR142|k562|ENSG00000249859|ES	chr8	127939608	127939641	SRSF7|HepG2	33
chr8	127939007	127940007	+	MIR142|k562|ENSG00000249859|ES	chr8	127939473	127939538	SND1|HepG2	65
chr8	127939007	127940007	+	MIR142|k562|ENSG00000249859|ES	chr8	127939880	127939903	PTBP1|K562	23
chr8	127939007	127940007	+	MIR142|k562|ENSG00000249859|ES	chr8	127939990	127940031	XRN2|HepG2	17
chr8	127939007	127940007	+	MIR142|k562|ENSG00000249859|ES	chr8	127939233	127939263	XRN2|HepG2	30
chr8	127939007	127940007	+	MIR142|k562|ENSG00000249859|ES	chr8	127939987	127940022	XPO5|HepG2	20
chr8	127939007	127940007	+	MIR142|k562|ENSG00000249859|ES	chr8	127939886	127939909	TIA1|K562	23
chr8	127939007	127940007	+	MIR142|k562|ENSG00000249859|ES	chr8	127939308	127939384	CSTF2T|HepG2	76
chr8	127939007	127940007	+	MIR142|k562|ENSG00000249859|ES	chr8	127939983	127940011	AKAP8L|K562	24
chr8	127939007	127940007	+	MIR142|k562|ENSG00000249859|ES	chr8	127939671	127939677	TRA2A|K562	6
chr8	127939007	127940007	+	MIR142|k562|ENSG00000249859|ES	chr8	127939997	127940021	LARP4|HepG2	10
chr8	127939007	127940007	+	MIR142|k562|ENSG00000249859|ES	chr8	127939525	127939567	CSTF2|HepG2	42
chr8	127939007	127940007	+	MIR142|k562|ENSG00000249859|ES	chr8	127939612	127939631	AGGF1|HepG2	19
chr8	127939007	127940007	+	MIR142|k562|ENSG00000249859|ES	chr8	127939823	127939856	U2AF2|K562	33
chr8	127939007	127940007	+	MIR142|k562|ENSG00000249859|ES	chr8	127939983	127940040	FAM120A|HepG2	24
chr8	127939007	127940007	+	MIR142|k562|ENSG00000249859|ES	chr8	127939993	127940033	XRCC6|HepG2	14
chr8	127939007	127940007	+	MIR142|k562|ENSG00000249859|ES	chr8	127939927	127939939	NONO|K562	12
chr8	127939007	127940007	+	MIR142|k562|ENSG00000249859|ES	chr8	127939507	127939554	BUD13|HepG2	47
chr8	127939007	127940007	+	MIR142|k562|ENSG00000249859|ES	chr8	127939979	127940026	RBM22|HepG2	28
chr8	127939007	127940007	+	MIR142|k562|ENSG00000249859|ES	chr8	127939606	127939679	SRSF9|HepG2	73
chr8	127939007	127940007	+	MIR142|k562|ENSG00000249859|ES	chr8	127939667	127939777	TRA2A|HepG2	110
chr8	127939007	127940007	+	MIR142|k562|ENSG00000249859|ES	chr8	127939319	127939373	HNRNPU|K562	54
chr8	127939007	127940007	+	MIR142|k562|ENSG00000249859|ES	chr8	127939984	127940024	PTBP1|HepG2	23
chr8	127939007	127940007	+	MIR142|k562|ENSG00000249859|ES	chr8	127939657	127939676	XRN2|HepG2	19
chr8	127939007	127940007	+	MIR142|k562|ENSG00000249859|ES	chr8	127939610	127939640	NKRF|HepG2	30
chr8	127939007	127940007	+	MIR142|k562|ENSG00000249859|ES	chr8	127939993	127940035	DDX3X|HepG2	14
chr8	127939007	127940007	+	MIR142|k562|ENSG00000249859|ES	chr8	127939509	127939555	U2AF2|HepG2	46
chr8	127939007	127940007	+	MIR142|k562|ENSG00000249859|ES	chr8	127939313	127939322	IGF2BP3|HepG2	9
chr8	127939007	127940007	+	MIR142|k562|ENSG00000249859|ES	chr8	127939663	127939707	PRPF8|HepG2	44
chr8	127939007	127940007	+	MIR142|k562|ENSG00000249859|ES	chr8	127940000	127940059	XPO5|HepG2	7
chr8	127939007	127940007	+	MIR142|k562|ENSG00000249859|ES	chr8	127939757	127939818	TIA1|HepG2	61
chr8	127939007	127940007	+	MIR142|k562|ENSG00000249859|ES	chr8	127939808	127939842	DDX59|HepG2	34
chr8	127939007	127940007	+	MIR142|k562|ENSG00000249859|ES	chr8	127939992	127940011	BCCIP|HepG2	15
chr8	127939007	127940007	+	MIR142|k562|ENSG00000249859|ES	chr8	127939619	127939660	DDX24|K562	41
chr8	127939007	127940007	+	MIR142|k562|ENSG00000249859|ES	chr8	127939950	127939975	DGCR8|K562	25
chr8	127939007	127940007	+	MIR142|k562|ENSG00000249859|ES	chr8	127939863	127939913	TIA1|HepG2	50
chr8	127939007	127940007	+	MIR142|k562|ENSG00000249859|ES	chr8	127939815	127939854	EFTUD2|HepG2	39
chr8	127939007	127940007	+	MIR142|k562|ENSG00000249859|ES	chr8	127939323	127939355	EIF3H|HepG2	32
chr8	127939007	127940007	+	MIR142|k562|ENSG00000249859|ES	chr8	127939507	127939516	HNRNPK|HepG2	9
chr8	127939007	127940007	+	MIR142|k562|ENSG00000249859|ES	chr8	127939529	127939555	GTF2F1|HepG2	26
chr8	127939007	127940007	+	MIR142|k562|ENSG00000249859|ES	chr8	127939817	127939842	AKAP8L|K562	25
chr8	127939007	127940007	+	MIR142|k562|ENSG00000249859|ES	chr8	127939323	127939364	XPO5|HepG2	41
chr8	127939007	127940007	+	MIR142|k562|ENSG00000249859|ES	chr8	127939122	127939155	SFPQ|HepG2	33
chr8	127939007	127940007	+	MIR142|k562|ENSG00000249859|ES	chr8	127939325	127939373	IGF2BP1|HepG2	48
chr8	127939007	127940007	+	MIR142|k562|ENSG00000249859|ES	chr8	127939533	127939563	NCBP2|K562	30
chr8	127939007	127940007	+	MIR142|k562|ENSG00000249859|ES	chr8	127939683	127939727	SRSF7|HepG2	44
chr8	127939007	127940007	+	MIR142|k562|ENSG00000249859|ES	chr8	127939924	127939943	TAF15|K562	19
chr8	127939007	127940007	+	MIR142|k562|ENSG00000249859|ES	chr8	127939832	127939858	DDX6|K562	26
chr8	127939007	127940007	+	MIR142|k562|ENSG00000249859|ES	chr8	127939879	127939919	QKI|HepG2	40
chr8	127939007	127940007	+	MIR142|k562|ENSG00000249859|ES	chr8	127940001	127940015	HNRNPM|HepG2	6
chr8	127939007	127940007	+	MIR142|k562|ENSG00000249859|ES	chr8	127939979	127940038	U2AF1|HepG2	28
chr8	127939007	127940007	+	MIR142|k562|ENSG00000249859|ES	chr8	127939523	127939556	NKRF|HepG2	33
chr8	127939007	127940007	+	MIR142|k562|ENSG00000249859|ES	chr8	127939982	127940026	HNRNPC|HepG2	25
chr8	127939007	127940007	+	MIR142|k562|ENSG00000249859|ES	chr8	127939062	127939065	RBM5|HepG2	3
chr8	127939007	127940007	+	MIR142|k562|ENSG00000249859|ES	chr8	127939771	127939785	HNRNPL|K562	14
chr8	127939007	127940007	+	MIR142|k562|ENSG00000249859|ES	chr8	127939519	127939535	CSTF2T|K562	16
chr8	127939007	127940007	+	MIR142|k562|ENSG00000249859|ES	chr8	127939887	127939915	RBM22|HepG2	28
chr8	127939007	127940007	+	MIR142|k562|ENSG00000249859|ES	chr8	127939752	127939832	TIA1|HepG2	80
chr8	127939007	127940007	+	MIR142|k562|ENSG00000249859|ES	chr8	127939535	127939566	FASTKD2|HepG2	31
chr8	127939007	127940007	+	MIR142|k562|ENSG00000249859|ES	chr8	127939986	127940040	IGF2BP1|HepG2	21
chr8	127939007	127940007	+	MIR142|k562|ENSG00000249859|ES	chr8	127939520	127939545	AUH|HepG2	25
chr8	127939007	127940007	+	MIR142|k562|ENSG00000249859|ES	chr8	127939518	127939560	U2AF1|HepG2	42
chr8	127939007	127940007	+	MIR142|k562|ENSG00000249859|ES	chr8	127939936	127939940	KHSRP|K562	4
chr8	127939007	127940007	+	MIR142|k562|ENSG00000249859|ES	chr8	127939986	127940020	HNRNPC|HepG2	21
chr8	127939007	127940007	+	MIR142|k562|ENSG00000249859|ES	chr8	127939602	127939692	GRWD1|HepG2	90
chr8	127939007	127940007	+	MIR142|k562|ENSG00000249859|ES	chr8	127939994	127940032	POLR2G|HepG2	13
chr8	127939007	127940007	+	MIR142|k562|ENSG00000249859|ES	chr8	127939833	127939848	TAF15|HepG2	15
chr8	127939007	127940007	+	MIR142|k562|ENSG00000249859|ES	chr8	127939518	127939553	FTO|K562	35
chr8	127939007	127940007	+	MIR142|k562|ENSG00000249859|ES	chr8	127939508	127939550	HNRNPUL1|HepG2	42
chr8	127939007	127940007	+	MIR142|k562|ENSG00000249859|ES	chr8	127939526	127939560	HNRNPU|K562	34
chr8	127939007	127940007	+	MIR142|k562|ENSG00000249859|ES	chr8	127939333	127939391	RBM5|HepG2	58
chr8	127939007	127940007	+	MIR142|k562|ENSG00000249859|ES	chr8	127939509	127939562	U2AF2|HepG2	53
chr8	127939007	127940007	+	MIR142|k562|ENSG00000249859|ES	chr8	127939496	127939560	SLTM|HepG2	64
chr8	127939007	127940007	+	MIR142|k562|ENSG00000249859|ES	chr8	127939927	127939952	HNRNPA1|K562	25
chr8	127939007	127940007	+	MIR142|k562|ENSG00000249859|ES	chr8	127939307	127939328	XRN2|HepG2	21
chr8	127939007	127940007	+	MIR142|k562|ENSG00000249859|ES	chr8	127939601	127939636	PPIG|HepG2	35
chr8	127939007	127940007	+	MIR142|k562|ENSG00000249859|ES	chr8	127939824	127939864	RBFOX2|K562	40
chr8	127939007	127940007	+	MIR142|k562|ENSG00000249859|ES	chr8	127939881	127939930	TIA1|K562	49
chr8	127939007	127940007	+	MIR142|k562|ENSG00000249859|ES	chr8	127939617	127939709	EFTUD2|HepG2	92
chr8	127939007	127940007	+	MIR142|k562|ENSG00000249859|ES	chr8	127939835	127939846	NKRF|HepG2	11
chr8	127939007	127940007	+	MIR142|k562|ENSG00000249859|ES	chr8	127939670	127939700	RBM22|HepG2	30
chr8	127939007	127940007	+	MIR142|k562|ENSG00000249859|ES	chr8	127939814	127939882	U2AF2|HepG2	68
chr8	127939007	127940007	+	MIR142|k562|ENSG00000249859|ES	chr8	127939650	127939698	GTF2F1|HepG2	48
chr8	127939007	127940007	+	MIR142|k562|ENSG00000249859|ES	chr8	127939132	127939170	SLTM|HepG2	38
chr8	127939007	127940007	+	MIR142|k562|ENSG00000249859|ES	chr8	127939509	127939572	UCHL5|HepG2	63
chr8	127939007	127940007	+	MIR142|k562|ENSG00000249859|ES	chr8	127939670	127939674	LSM11|HepG2	4
chr8	127939007	127940007	+	MIR142|k562|ENSG00000249859|ES	chr8	127939655	127939697	BUD13|HepG2	42
chr8	127939007	127940007	+	MIR142|k562|ENSG00000249859|ES	chr8	127939514	127939547	XPO5|HepG2	33
chr8	127939007	127940007	+	MIR142|k562|ENSG00000249859|ES	chr8	127939525	127939556	XRN2|HepG2	31
chr8	127939007	127940007	+	MIR142|k562|ENSG00000249859|ES	chr8	127940006	127940019	EFTUD2|HepG2	1
chr8	127939007	127940007	+	MIR142|k562|ENSG00000249859|ES	chr8	127939992	127940016	CSTF2|HepG2	15
chr8	127939007	127940007	+	MIR142|k562|ENSG00000249859|ES	chr8	127939780	127939840	EFTUD2|HepG2	60
chr8	127939007	127940007	+	MIR142|k562|ENSG00000249859|ES	chr8	127939750	127939774	HNRNPL|K562	24
chr8	127939007	127940007	+	MIR142|k562|ENSG00000249859|ES	chr8	127939534	127939573	BCCIP|HepG2	39
chr7	100435130	100436130	+	MIR142|k562|ENSG00000160813|ES	chr7	100436126	100436147	SND1|K562	4
chr7	100435130	100436130	+	MIR142|k562|ENSG00000160813|ES	chr7	100435728	100435783	SRSF1|HepG2	55
chr7	100435130	100436130	+	MIR142|k562|ENSG00000160813|ES	chr7	100435410	100435430	KHSRP|K562	20
chr7	100435130	100436130	+	MIR142|k562|ENSG00000160813|ES	chr7	100435642	100435654	NOLC1|K562	12
chr7	100435130	100436130	+	MIR142|k562|ENSG00000160813|ES	chr7	100436013	100436056	GRWD1|HepG2	43
chr7	100435130	100436130	+	MIR142|k562|ENSG00000160813|ES	chr7	100435331	100435377	QKI|HepG2	46
chr7	100435130	100436130	+	MIR142|k562|ENSG00000160813|ES	chr7	100435555	100435638	HNRNPU|HepG2	83
chr7	100435130	100436130	+	MIR142|k562|ENSG00000160813|ES	chr7	100435806	100435850	CSTF2T|HepG2	44
chr7	100435130	100436130	+	MIR142|k562|ENSG00000160813|ES	chr7	100435836	100435920	PPIG|HepG2	84
chr7	100435130	100436130	+	MIR142|k562|ENSG00000160813|ES	chr7	100435773	100435811	SF3B4|K562	38
chr7	100435130	100436130	+	MIR142|k562|ENSG00000160813|ES	chr7	100435510	100435534	XRN2|HepG2	24
chr7	100435130	100436130	+	MIR142|k562|ENSG00000160813|ES	chr7	100435800	100435835	NCBP2|K562	35
chr7	100435130	100436130	+	MIR142|k562|ENSG00000160813|ES	chr7	100435639	100435650	FXR2|K562	11
chr7	100435130	100436130	+	MIR142|k562|ENSG00000160813|ES	chr7	100435794	100435809	TIA1|K562	15
chr7	100435130	100436130	+	MIR142|k562|ENSG00000160813|ES	chr7	100435790	100435829	FASTKD2|HepG2	39
chr7	100435130	100436130	+	MIR142|k562|ENSG00000160813|ES	chr7	100435397	100435483	DDX55|K562	86
chr7	100435130	100436130	+	MIR142|k562|ENSG00000160813|ES	chr7	100435312	100435338	UPF1|K562	26
chr7	100435130	100436130	+	MIR142|k562|ENSG00000160813|ES	chr7	100436044	100436070	HLTF|K562	26
chr7	100435130	100436130	+	MIR142|k562|ENSG00000160813|ES	chr7	100435630	100435644	TNRC6A|K562	14
chr7	100435130	100436130	+	MIR142|k562|ENSG00000160813|ES	chr7	100435705	100435740	TROVE2|HepG2	35
chr7	100435130	100436130	+	MIR142|k562|ENSG00000160813|ES	chr7	100435509	100435520	FXR2|K562	11
chr7	100435130	100436130	+	MIR142|k562|ENSG00000160813|ES	chr7	100435860	100436021	SRSF1|HepG2	161
chr7	100435130	100436130	+	MIR142|k562|ENSG00000160813|ES	chr7	100435564	100435579	SF3A3|HepG2	15
chr7	100435130	100436130	+	MIR142|k562|ENSG00000160813|ES	chr7	100435929	100435987	FXR2|K562	58
chr7	100435130	100436130	+	MIR142|k562|ENSG00000160813|ES	chr7	100436007	100436059	EIF3D|HepG2	52
chr7	100435130	100436130	+	MIR142|k562|ENSG00000160813|ES	chr7	100435944	100436036	SRSF1|HepG2	92
chr7	100435130	100436130	+	MIR142|k562|ENSG00000160813|ES	chr7	100436021	100436085	GEMIN5|K562	64
chr7	100435130	100436130	+	MIR142|k562|ENSG00000160813|ES	chr7	100435409	100435457	IGF2BP3|HepG2	48
chr7	100435130	100436130	+	MIR142|k562|ENSG00000160813|ES	chr7	100435882	100435943	SLTM|K562	61
chr7	100435130	100436130	+	MIR142|k562|ENSG00000160813|ES	chr7	100435906	100435955	RBM15|K562	49
chr7	100435130	100436130	+	MIR142|k562|ENSG00000160813|ES	chr7	100435502	100435542	HNRNPU|K562	40
chr7	100435130	100436130	+	MIR142|k562|ENSG00000160813|ES	chr7	100435720	100435762	SRSF9|HepG2	42
chr7	100435130	100436130	+	MIR142|k562|ENSG00000160813|ES	chr7	100435443	100435483	LIN28B|K562	40
chr7	100435130	100436130	+	MIR142|k562|ENSG00000160813|ES	chr7	100435975	100436068	DDX55|HepG2	93
chr7	100435130	100436130	+	MIR142|k562|ENSG00000160813|ES	chr7	100436020	100436078	IGF2BP3|HepG2	58
chr7	100435130	100436130	+	MIR142|k562|ENSG00000160813|ES	chr7	100436047	100436066	XRCC6|K562	19
chr7	100435130	100436130	+	MIR142|k562|ENSG00000160813|ES	chr7	100435998	100436033	HNRNPA1|HepG2	35
chr7	100435130	100436130	+	MIR142|k562|ENSG00000160813|ES	chr7	100435817	100435865	HLTF|K562	48
chr7	100435130	100436130	+	MIR142|k562|ENSG00000160813|ES	chr7	100435406	100435433	PPIL4|K562	27
chr7	100435130	100436130	+	MIR142|k562|ENSG00000160813|ES	chr7	100436003	100436034	ZRANB2|K562	31
chr7	100435130	100436130	+	MIR142|k562|ENSG00000160813|ES	chr7	100435633	100435697	HNRNPUL1|HepG2	64
chr7	100435130	100436130	+	MIR142|k562|ENSG00000160813|ES	chr7	100436108	100436136	NSUN2|K562	22
chr7	100435130	100436130	+	MIR142|k562|ENSG00000160813|ES	chr7	100435774	100435814	GEMIN5|K562	40
chr7	100435130	100436130	+	MIR142|k562|ENSG00000160813|ES	chr7	100436041	100436127	SF3B4|HepG2	86
chr7	100435130	100436130	+	MIR142|k562|ENSG00000160813|ES	chr7	100435871	100435913	NOL12|HepG2	42
chr7	100435130	100436130	+	MIR142|k562|ENSG00000160813|ES	chr7	100436107	100436172	EIF4G2|K562	23
chr7	100435130	100436130	+	MIR142|k562|ENSG00000160813|ES	chr7	100435947	100435995	DDX6|K562	48
chr7	100435130	100436130	+	MIR142|k562|ENSG00000160813|ES	chr7	100435357	100435389	TROVE2|K562	32
chr7	100435130	100436130	+	MIR142|k562|ENSG00000160813|ES	chr7	100436026	100436091	SUPV3L1|HepG2	65
chr7	100435130	100436130	+	MIR142|k562|ENSG00000160813|ES	chr7	100435796	100435833	FAM120A|HepG2	37
chr7	100435130	100436130	+	MIR142|k562|ENSG00000160813|ES	chr7	100435698	100435735	FAM120A|HepG2	37
chr7	100435130	100436130	+	MIR142|k562|ENSG00000160813|ES	chr7	100435515	100435547	CSTF2|HepG2	32
chr7	100435130	100436130	+	MIR142|k562|ENSG00000160813|ES	chr7	100435580	100435645	CSTF2T|HepG2	65
chr7	100435130	100436130	+	MIR142|k562|ENSG00000160813|ES	chr7	100435403	100435427	SMNDC1|HepG2	24
chr7	100435130	100436130	+	MIR142|k562|ENSG00000160813|ES	chr7	100436053	100436070	DGCR8|HepG2	17
chr7	100435130	100436130	+	MIR142|k562|ENSG00000160813|ES	chr7	100435963	100435991	DDX6|K562	28
chr7	100435130	100436130	+	MIR142|k562|ENSG00000160813|ES	chr7	100436014	100436047	RPS3|HepG2	33
chr7	100435130	100436130	+	MIR142|k562|ENSG00000160813|ES	chr7	100436023	100436035	DDX6|HepG2	12
chr7	100435130	100436130	+	MIR142|k562|ENSG00000160813|ES	chr7	100436022	100436063	DDX6|K562	41
chr7	100435130	100436130	+	MIR142|k562|ENSG00000160813|ES	chr7	100435863	100435871	AGGF1|HepG2	8
chr7	100435130	100436130	+	MIR142|k562|ENSG00000160813|ES	chr7	100435962	100436029	SRSF1|K562	67
chr7	100435130	100436130	+	MIR142|k562|ENSG00000160813|ES	chr7	100436025	100436073	EFTUD2|HepG2	48
chr7	100435130	100436130	+	MIR142|k562|ENSG00000160813|ES	chr7	100435931	100435977	HNRNPM|K562	46
chr7	100435130	100436130	+	MIR142|k562|ENSG00000160813|ES	chr7	100435775	100435811	SF3B4|K562	36
chr7	100435130	100436130	+	MIR142|k562|ENSG00000160813|ES	chr7	100436080	100436087	DHX30|HepG2	7
chr7	100435130	100436130	+	MIR142|k562|ENSG00000160813|ES	chr7	100435778	100435799	METAP2|K562	21
chr7	100435130	100436130	+	MIR142|k562|ENSG00000160813|ES	chr7	100435408	100435454	SRSF1|K562	46
chr7	100435130	100436130	+	MIR142|k562|ENSG00000160813|ES	chr7	100435790	100435833	DHX30|HepG2	43
chr7	100435130	100436130	+	MIR142|k562|ENSG00000160813|ES	chr7	100435436	100435456	XRCC6|HepG2	20
chr7	100435130	100436130	+	MIR142|k562|ENSG00000160813|ES	chr7	100435942	100435961	RPS3|K562	19
chr7	100435130	100436130	+	MIR142|k562|ENSG00000160813|ES	chr7	100435765	100435807	GTF2F1|HepG2	42
chr7	100435130	100436130	+	MIR142|k562|ENSG00000160813|ES	chr7	100435822	100435828	TRA2A|K562	6
chr7	100435130	100436130	+	MIR142|k562|ENSG00000160813|ES	chr7	100435522	100435562	POLR2G|HepG2	40
chr7	100435130	100436130	+	MIR142|k562|ENSG00000160813|ES	chr7	100435572	100435612	DGCR8|HepG2	40
chr7	100435130	100436130	+	MIR142|k562|ENSG00000160813|ES	chr7	100435368	100435389	MTPAP|K562	21
chr7	100435130	100436130	+	MIR142|k562|ENSG00000160813|ES	chr7	100435604	100435627	NONO|K562	23
chr7	100435130	100436130	+	MIR142|k562|ENSG00000160813|ES	chr7	100436029	100436094	U2AF1|K562	65
chr7	100435130	100436130	+	MIR142|k562|ENSG00000160813|ES	chr7	100435433	100435459	NOL12|HepG2	26
chr7	100435130	100436130	+	MIR142|k562|ENSG00000160813|ES	chr7	100435403	100435432	LSM11|K562	29
chr7	100435130	100436130	+	MIR142|k562|ENSG00000160813|ES	chr7	100435621	100435664	EWSR1|K562	43
chr7	100435130	100436130	+	MIR142|k562|ENSG00000160813|ES	chr7	100435295	100435337	CPSF7|HEK293	42
chr7	100435130	100436130	+	MIR142|k562|ENSG00000160813|ES	chr7	100435758	100435825	EFTUD2|K562	67
chr7	100435130	100436130	+	MIR142|k562|ENSG00000160813|ES	chr7	100435942	100435974	SF3A3|HepG2	32
chr7	100435130	100436130	+	MIR142|k562|ENSG00000160813|ES	chr7	100436018	100436067	GEMIN5|K562	49
chr7	100435130	100436130	+	MIR142|k562|ENSG00000160813|ES	chr7	100435674	100435729	SF3B4|K562	55
chr7	100435130	100436130	+	MIR142|k562|ENSG00000160813|ES	chr7	100436017	100436060	RBM15|HepG2	43
chr7	100435130	100436130	+	MIR142|k562|ENSG00000160813|ES	chr7	100435379	100435454	GRWD1|HepG2	75
chr7	100435130	100436130	+	MIR142|k562|ENSG00000160813|ES	chr7	100435394	100435465	CSTF2|HepG2	71
chr7	100435130	100436130	+	MIR142|k562|ENSG00000160813|ES	chr7	100435777	100435807	SF3A3|HepG2	30
chr7	100435130	100436130	+	MIR142|k562|ENSG00000160813|ES	chr7	100436116	100436150	EFTUD2|HepG2	14
chr7	100435130	100436130	+	MIR142|k562|ENSG00000160813|ES	chr7	100435554	100435620	HNRNPC|HepG2	66
chr7	100435130	100436130	+	MIR142|k562|ENSG00000160813|ES	chr7	100435597	100435621	CSTF2|HepG2	24
chr7	100435130	100436130	+	MIR142|k562|ENSG00000160813|ES	chr7	100435812	100435852	IGF2BP3|HepG2	40
chr7	100435130	100436130	+	MIR142|k562|ENSG00000160813|ES	chr7	100435805	100435841	TRA2A|HepG2	36
chr7	100435130	100436130	+	MIR142|k562|ENSG00000160813|ES	chr7	100435991	100436038	RBM22|HepG2	47
chr7	100435130	100436130	+	MIR142|k562|ENSG00000160813|ES	chr7	100435431	100435526	RBM15|HepG2	95
chr7	100435130	100436130	+	MIR142|k562|ENSG00000160813|ES	chr7	100435573	100435598	TROVE2|HepG2	25
chr7	100435130	100436130	+	MIR142|k562|ENSG00000160813|ES	chr7	100435700	100435724	SRSF1|HepG2	24
chr7	100435130	100436130	+	MIR142|k562|ENSG00000160813|ES	chr7	100435326	100435355	TIA1|HepG2	29
chr7	100435130	100436130	+	MIR142|k562|ENSG00000160813|ES	chr7	100435651	100435663	LARP4|K562	12
chr7	100435130	100436130	+	MIR142|k562|ENSG00000160813|ES	chr7	100435955	100435963	RBM15|K562	8
chr7	100435130	100436130	+	MIR142|k562|ENSG00000160813|ES	chr7	100435761	100435825	EFTUD2|K562	64
chr7	100435130	100436130	+	MIR142|k562|ENSG00000160813|ES	chr7	100435495	100435533	YBX3|K562	38
chr7	100435130	100436130	+	MIR142|k562|ENSG00000160813|ES	chr7	100435809	100435829	EIF3D|HepG2	20
chr7	100435130	100436130	+	MIR142|k562|ENSG00000160813|ES	chr7	100435789	100435851	AGGF1|K562	62
chr7	100435130	100436130	+	MIR142|k562|ENSG00000160813|ES	chr7	100435743	100435834	NKRF|HepG2	91
chr7	100435130	100436130	+	MIR142|k562|ENSG00000160813|ES	chr7	100435440	100435481	HNRNPC|HepG2	41
chr7	100435130	100436130	+	MIR142|k562|ENSG00000160813|ES	chr7	100436031	100436061	XRCC6|K562	30
chr7	100435130	100436130	+	MIR142|k562|ENSG00000160813|ES	chr7	100435918	100436002	SLTM|HepG2	84
chr7	100435130	100436130	+	MIR142|k562|ENSG00000160813|ES	chr7	100435393	100435455	UPF1|K562	62
chr7	100435130	100436130	+	MIR142|k562|ENSG00000160813|ES	chr7	100435904	100435947	EFTUD2|HepG2	43
chr7	100435130	100436130	+	MIR142|k562|ENSG00000160813|ES	chr7	100435667	100435705	PTBP1|HepG2	38
chr7	100435130	100436130	+	MIR142|k562|ENSG00000160813|ES	chr7	100435784	100435817	BUD13|HepG2	33
chr7	100435130	100436130	+	MIR142|k562|ENSG00000160813|ES	chr7	100435824	100435852	AGGF1|K562	28
chr7	100435130	100436130	+	MIR142|k562|ENSG00000160813|ES	chr7	100435387	100435428	DDX6|K562	41
chr7	100435130	100436130	+	MIR142|k562|ENSG00000160813|ES	chr7	100435422	100435479	HNRNPK|K562	57
chr7	100435130	100436130	+	MIR142|k562|ENSG00000160813|ES	chr7	100435794	100435838	BCCIP|HepG2	44
chr7	100435130	100436130	+	MIR142|k562|ENSG00000160813|ES	chr7	100435879	100435915	DDX24|K562	36
chr7	100435130	100436130	+	MIR142|k562|ENSG00000160813|ES	chr7	100435769	100435835	UPF1|K562	66
chr7	100435130	100436130	+	MIR142|k562|ENSG00000160813|ES	chr7	100435642	100435664	NCBP2|HepG2	22
chr7	100435130	100436130	+	MIR142|k562|ENSG00000160813|ES	chr7	100435317	100435378	CPSF6|K562	61
chr7	100435130	100436130	+	MIR142|k562|ENSG00000160813|ES	chr7	100435526	100435527	LSM11|K562	1
chr7	100435130	100436130	+	MIR142|k562|ENSG00000160813|ES	chr7	100435531	100435550	SMNDC1|K562	19
chr7	100435130	100436130	+	MIR142|k562|ENSG00000160813|ES	chr7	100436040	100436042	SF3B4|K562	2
chr7	100435130	100436130	+	MIR142|k562|ENSG00000160813|ES	chr7	100435890	100435923	SRSF1|K562	33
chr7	100435130	100436130	+	MIR142|k562|ENSG00000160813|ES	chr7	100435381	100435463	DDX55|HepG2	82
chr7	100435130	100436130	+	MIR142|k562|ENSG00000160813|ES	chr7	100435395	100435479	DDX55|K562	84
chr7	100435130	100436130	+	MIR142|k562|ENSG00000160813|ES	chr7	100435767	100435790	UCHL5|K562	23
chr7	100435130	100436130	+	MIR142|k562|ENSG00000160813|ES	chr7	100435919	100435969	TBRG4|K562	50
chr7	100435130	100436130	+	MIR142|k562|ENSG00000160813|ES	chr7	100436035	100436076	FMR1|K562	41
chr7	100435130	100436130	+	MIR142|k562|ENSG00000160813|ES	chr7	100435799	100435823	UPF1|K562	24
chr7	100435130	100436130	+	MIR142|k562|ENSG00000160813|ES	chr7	100435393	100435429	EWSR1|K562	36
chr7	100435130	100436130	+	MIR142|k562|ENSG00000160813|ES	chr7	100435357	100435421	TROVE2|K562	64
chr7	100435130	100436130	+	MIR142|k562|ENSG00000160813|ES	chr7	100435724	100435756	SUPV3L1|HepG2	32
chr7	100435130	100436130	+	MIR142|k562|ENSG00000160813|ES	chr7	100435935	100435967	DDX55|HepG2	32
chr7	100435130	100436130	+	MIR142|k562|ENSG00000160813|ES	chr7	100435748	100435815	AKAP8L|K562	67
chr7	100435130	100436130	+	MIR142|k562|ENSG00000160813|ES	chr7	100435782	100435836	XRN2|HepG2	54
chr7	100435130	100436130	+	MIR142|k562|ENSG00000160813|ES	chr7	100435769	100435839	NKRF|HepG2	70
chr7	100435130	100436130	+	MIR142|k562|ENSG00000160813|ES	chr7	100436024	100436080	U2AF2|K562	56
chr7	100435130	100436130	+	MIR142|k562|ENSG00000160813|ES	chr7	100435932	100435955	SRSF1|HepG2	23
chr7	100435130	100436130	+	MIR142|k562|ENSG00000160813|ES	chr7	100435785	100435831	DROSHA|K562	46
chr7	100435130	100436130	+	MIR142|k562|ENSG00000160813|ES	chr7	100435499	100435538	IGF2BP2|K562	39
chr7	100435130	100436130	+	MIR142|k562|ENSG00000160813|ES	chr7	100435739	100435779	PRPF8|HepG2	40
chr7	100435130	100436130	+	MIR142|k562|ENSG00000160813|ES	chr7	100436021	100436059	LSM11|HepG2	38
chr7	100435130	100436130	+	MIR142|k562|ENSG00000160813|ES	chr7	100435767	100435818	SUPV3L1|HepG2	51
chr7	100435130	100436130	+	MIR142|k562|ENSG00000160813|ES	chr7	100436033	100436076	SND1|HepG2	43
chr7	100435130	100436130	+	MIR142|k562|ENSG00000160813|ES	chr7	100436104	100436142	BUD13|K562	26
chr7	100435130	100436130	+	MIR142|k562|ENSG00000160813|ES	chr7	100435760	100435837	DDX24|K562	77
chr7	100435130	100436130	+	MIR142|k562|ENSG00000160813|ES	chr7	100435571	100435586	GTF2F1|HepG2	15
chr7	100435130	100436130	+	MIR142|k562|ENSG00000160813|ES	chr7	100435807	100435851	RBM15|K562	44
chr7	100435130	100436130	+	MIR142|k562|ENSG00000160813|ES	chr7	100435784	100435815	CDC40|HepG2	31
chr7	100435130	100436130	+	MIR142|k562|ENSG00000160813|ES	chr7	100435507	100435543	GTF2F1|K562	36
chr7	100435130	100436130	+	MIR142|k562|ENSG00000160813|ES	chr7	100435388	100435475	LARP4|HepG2	87
chr7	100435130	100436130	+	MIR142|k562|ENSG00000160813|ES	chr7	100436082	100436116	SF3A3|HepG2	34
chr7	100435130	100436130	+	MIR142|k562|ENSG00000160813|ES	chr7	100435809	100435851	LARP7|K562	42
chr7	100435130	100436130	+	MIR142|k562|ENSG00000160813|ES	chr7	100436029	100436067	AKAP8L|K562	38
chr7	100435130	100436130	+	MIR142|k562|ENSG00000160813|ES	chr7	100436027	100436069	XRN2|K562	42
chr7	100435130	100436130	+	MIR142|k562|ENSG00000160813|ES	chr7	100435528	100435602	XRN2|HepG2	74
chr7	100435130	100436130	+	MIR142|k562|ENSG00000160813|ES	chr7	100435674	100435706	LARP7|HepG2	32
chr7	100435130	100436130	+	MIR142|k562|ENSG00000160813|ES	chr7	100435931	100435995	HNRNPM|K562	64
chr7	100435130	100436130	+	MIR142|k562|ENSG00000160813|ES	chr7	100435960	100435997	SLTM|K562	37
chr7	100435130	100436130	+	MIR142|k562|ENSG00000160813|ES	chr7	100435993	100436034	IGF2BP2|K562	41
chr7	100435130	100436130	+	MIR142|k562|ENSG00000160813|ES	chr7	100435950	100435977	DGCR8|HepG2	27
chr7	100435130	100436130	+	MIR142|k562|ENSG00000160813|ES	chr7	100435471	100435499	UCHL5|K562	28
chr7	100435130	100436130	+	MIR142|k562|ENSG00000160813|ES	chr7	100435804	100435833	SRSF1|HepG2	29
chr7	100435130	100436130	+	MIR142|k562|ENSG00000160813|ES	chr7	100435912	100435958	UCHL5|K562	46
chr7	100435130	100436130	+	MIR142|k562|ENSG00000160813|ES	chr7	100435385	100435441	IGF2BP2|K562	56
chr7	100435130	100436130	+	MIR142|k562|ENSG00000160813|ES	chr7	100435793	100435833	NOLC1|K562	40
chr7	100435130	100436130	+	MIR142|k562|ENSG00000160813|ES	chr7	100435500	100435535	U2AF1|K562	35
chr7	100435130	100436130	+	MIR142|k562|ENSG00000160813|ES	chr7	100435937	100435979	SRSF1|K562	42
chr7	100435130	100436130	+	MIR142|k562|ENSG00000160813|ES	chr7	100436022	100436066	EIF3D|HepG2	44
chr7	100435130	100436130	+	MIR142|k562|ENSG00000160813|ES	chr7	100435694	100435735	U2AF1|HepG2	41
chr7	100435130	100436130	+	MIR142|k562|ENSG00000160813|ES	chr7	100435930	100435962	DDX42|K562	32
chr7	100435130	100436130	+	MIR142|k562|ENSG00000160813|ES	chr7	100435784	100435828	ILF3|K562	44
chr7	100435130	100436130	+	MIR142|k562|ENSG00000160813|ES	chr7	100435428	100435469	ZNF622|K562	41
chr7	100435130	100436130	+	MIR142|k562|ENSG00000160813|ES	chr7	100435793	100435831	DDX55|HepG2	38
chr7	100435130	100436130	+	MIR142|k562|ENSG00000160813|ES	chr7	100435771	100435836	PPIG|HepG2	65
chr7	100435130	100436130	+	MIR142|k562|ENSG00000160813|ES	chr7	100436001	100436050	PPIG|HepG2	49
chr7	100435130	100436130	+	MIR142|k562|ENSG00000160813|ES	chr7	100436000	100436041	TBRG4|HepG2	41
chr7	100435130	100436130	+	MIR142|k562|ENSG00000160813|ES	chr7	100435427	100435463	PTBP1|K562	36
chr7	100435130	100436130	+	MIR142|k562|ENSG00000160813|ES	chr7	100436064	100436119	SF3B4|K562	55
chr7	100435130	100436130	+	MIR142|k562|ENSG00000160813|ES	chr7	100435563	100435612	RBM5|HepG2	49
chr7	100435130	100436130	+	MIR142|k562|ENSG00000160813|ES	chr7	100435499	100435617	LIN28B|HEK293	118
chr7	100435130	100436130	+	MIR142|k562|ENSG00000160813|ES	chr7	100435776	100435833	EFTUD2|HepG2	57
chr7	100435130	100436130	+	MIR142|k562|ENSG00000160813|ES	chr7	100435768	100435804	PRPF8|K562	36
chr7	100435130	100436130	+	MIR142|k562|ENSG00000160813|ES	chr7	100435353	100435373	KHDRBS1|K562	20
chr7	100435130	100436130	+	MIR142|k562|ENSG00000160813|ES	chr7	100435865	100435913	LIN28B|K562	48
chr7	100435130	100436130	+	MIR142|k562|ENSG00000160813|ES	chr7	100435443	100435468	RBM5|HepG2	25
chr7	100435130	100436130	+	MIR142|k562|ENSG00000160813|ES	chr7	100435399	100435430	TBRG4|HepG2	31
chr7	100435130	100436130	+	MIR142|k562|ENSG00000160813|ES	chr7	100436057	100436085	DHX30|HepG2	28
chr7	100435130	100436130	+	MIR142|k562|ENSG00000160813|ES	chr7	100435548	100435649	RBFOX2|HepG2	101
chr7	100435130	100436130	+	MIR142|k562|ENSG00000160813|ES	chr7	100435496	100435523	IGF2BP2|K562	27
chr7	100435130	100436130	+	MIR142|k562|ENSG00000160813|ES	chr7	100435308	100435366	KHSRP|K562	58
chr7	100435130	100436130	+	MIR142|k562|ENSG00000160813|ES	chr7	100435796	100435840	RPS5|HepG2	44
chr7	100435130	100436130	+	MIR142|k562|ENSG00000160813|ES	chr7	100435378	100435415	TNRC6A|K562	37
chr7	100435130	100436130	+	MIR142|k562|ENSG00000160813|ES	chr7	100435641	100435668	RBM15|K562	27
chr7	100435130	100436130	+	MIR142|k562|ENSG00000160813|ES	chr7	100435757	100435767	RBM27|K562	10
chr7	100435130	100436130	+	MIR142|k562|ENSG00000160813|ES	chr7	100435587	100435655	XRN2|HepG2	68
chr7	100435130	100436130	+	MIR142|k562|ENSG00000160813|ES	chr7	100435817	100435837	LARP4|HepG2	20
chr7	100435130	100436130	+	MIR142|k562|ENSG00000160813|ES	chr7	100435798	100435833	CPSF6|K562	35
chr7	100435130	100436130	+	MIR142|k562|ENSG00000160813|ES	chr7	100436040	100436062	MTPAP|K562	22
chr7	100435130	100436130	+	MIR142|k562|ENSG00000160813|ES	chr7	100435801	100435840	SLTM|K562	39
chr7	100435130	100436130	+	MIR142|k562|ENSG00000160813|ES	chr7	100435550	100435612	SF3A3|HepG2	62
chr7	100435130	100436130	+	MIR142|k562|ENSG00000160813|ES	chr7	100435650	100435665	GRWD1|HepG2	15
chr7	100435130	100436130	+	MIR142|k562|ENSG00000160813|ES	chr7	100435772	100435833	BUD13|HepG2	61
chr7	100435130	100436130	+	MIR142|k562|ENSG00000160813|ES	chr7	100435380	100435461	LSM11|HepG2	81
chr7	100435130	100436130	+	MIR142|k562|ENSG00000160813|ES	chr7	100435919	100435949	ILF3|HepG2	30
chr7	100435130	100436130	+	MIR142|k562|ENSG00000160813|ES	chr7	100435335	100435370	HNRNPUL1|K562	35
chr7	100435130	100436130	+	MIR142|k562|ENSG00000160813|ES	chr7	100435998	100436077	PRPF8|HepG2	79
chr7	100435130	100436130	+	MIR142|k562|ENSG00000160813|ES	chr7	100435815	100435837	SF3B4|HepG2	22
chr7	100435130	100436130	+	MIR142|k562|ENSG00000160813|ES	chr7	100435392	100435416	HLTF|K562	24
chr7	100435130	100436130	+	MIR142|k562|ENSG00000160813|ES	chr7	100435939	100435956	BCCIP|HepG2	17
chr7	100435130	100436130	+	MIR142|k562|ENSG00000160813|ES	chr7	100436016	100436085	BUD13|K562	69
chr7	100435130	100436130	+	MIR142|k562|ENSG00000160813|ES	chr7	100435323	100435354	NPM1|K562	31
chr7	100435130	100436130	+	MIR142|k562|ENSG00000160813|ES	chr7	100435936	100435999	LIN28B|K562	63
chr7	100435130	100436130	+	MIR142|k562|ENSG00000160813|ES	chr7	100435415	100435441	SND1|HepG2	26
chr7	100435130	100436130	+	MIR142|k562|ENSG00000160813|ES	chr7	100435366	100435430	DDX6|K562	64
chr7	100435130	100436130	+	MIR142|k562|ENSG00000160813|ES	chr7	100436036	100436181	XRN2|HepG2	94
chr7	100435130	100436130	+	MIR142|k562|ENSG00000160813|ES	chr7	100435770	100435845	RBM15|HepG2	75
chr7	100435130	100436130	+	MIR142|k562|ENSG00000160813|ES	chr7	100435581	100435672	FAM120A|HepG2	91
chr7	100435130	100436130	+	MIR142|k562|ENSG00000160813|ES	chr7	100435787	100435823	XRCC6|K562	36
chr7	100435130	100436130	+	MIR142|k562|ENSG00000160813|ES	chr7	100436038	100436161	SF3B4|HepG2	92
chr7	100435130	100436130	+	MIR142|k562|ENSG00000160813|ES	chr7	100435543	100435592	PCBP2|HepG2	49
chr7	100435130	100436130	+	MIR142|k562|ENSG00000160813|ES	chr7	100436060	100436121	SF3B4|K562	61
chr7	100435130	100436130	+	MIR142|k562|ENSG00000160813|ES	chr7	100435447	100435472	U2AF2|HepG2	25
chr7	100435130	100436130	+	MIR142|k562|ENSG00000160813|ES	chr7	100436039	100436108	AGGF1|HepG2	69
chr7	100435130	100436130	+	MIR142|k562|ENSG00000160813|ES	chr7	100435986	100436017	SUGP2|HepG2	31
chr7	100435130	100436130	+	MIR142|k562|ENSG00000160813|ES	chr7	100435790	100435847	PTBP1|HepG2	57
chr7	100435130	100436130	+	MIR142|k562|ENSG00000160813|ES	chr7	100435811	100435871	EIF3H|HepG2	60
chr7	100435130	100436130	+	MIR142|k562|ENSG00000160813|ES	chr7	100435642	100435674	XRN2|K562	32
chr7	100435130	100436130	+	MIR142|k562|ENSG00000160813|ES	chr7	100435732	100435744	IGF2BP2|K562	12
chr7	100435130	100436130	+	MIR142|k562|ENSG00000160813|ES	chr7	100435933	100436006	LIN28B|K562	73
chr7	100435130	100436130	+	MIR142|k562|ENSG00000160813|ES	chr7	100435371	100435466	IGF2BP2|K562	95
chr7	100435130	100436130	+	MIR142|k562|ENSG00000160813|ES	chr7	100435933	100435973	PRPF8|K562	40
chr7	100435130	100436130	+	MIR142|k562|ENSG00000160813|ES	chr7	100435567	100435598	QKI|HepG2	31
chr7	100435130	100436130	+	MIR142|k562|ENSG00000160813|ES	chr7	100435284	100435323	RBM27|K562	39
chr7	100435130	100436130	+	MIR142|k562|ENSG00000160813|ES	chr7	100435581	100435639	BUD13|K562	58
chr7	100435130	100436130	+	MIR142|k562|ENSG00000160813|ES	chr7	100435400	100435459	EWSR1|K562	59
chr7	100435130	100436130	+	MIR142|k562|ENSG00000160813|ES	chr7	100435393	100435457	FAM120A|K562	64
chr7	100435130	100436130	+	MIR142|k562|ENSG00000160813|ES	chr7	100435921	100435988	SRSF9|HepG2	67
chr7	100435130	100436130	+	MIR142|k562|ENSG00000160813|ES	chr7	100435903	100435932	PUM2|K562	29
chr7	100435130	100436130	+	MIR142|k562|ENSG00000160813|ES	chr7	100435312	100435443	KHDRBS1|K562	131
chr7	100435130	100436130	+	MIR142|k562|ENSG00000160813|ES	chr7	100435350	100435392	CSTF2T|HepG2	42
chr7	100435130	100436130	+	MIR142|k562|ENSG00000160813|ES	chr7	100435608	100435617	LIN28B|K562	9
chr7	100435130	100436130	+	MIR142|k562|ENSG00000160813|ES	chr7	100435384	100435428	UCHL5|K562	44
chr7	100435130	100436130	+	MIR142|k562|ENSG00000160813|ES	chr7	100435920	100436001	PPIG|HepG2	81
chr7	100435130	100436130	+	MIR142|k562|ENSG00000160813|ES	chr7	100435441	100435464	TROVE2|HepG2	23
chr7	100435130	100436130	+	MIR142|k562|ENSG00000160813|ES	chr7	100436012	100436034	DDX42|K562	22
chr7	100435130	100436130	+	MIR142|k562|ENSG00000160813|ES	chr7	100435777	100435827	POLR2G|HepG2	50
chr7	100435130	100436130	+	MIR142|k562|ENSG00000160813|ES	chr7	100435490	100435539	U2AF2|HepG2	49
chr7	100435130	100436130	+	MIR142|k562|ENSG00000160813|ES	chr7	100435408	100435452	NKRF|HepG2	44
chr7	100435130	100436130	+	MIR142|k562|ENSG00000160813|ES	chr7	100436036	100436075	DDX42|K562	39
chr7	100435130	100436130	+	MIR142|k562|ENSG00000160813|ES	chr7	100435372	100435384	PRPF8|HepG2	12
chr7	100435130	100436130	+	MIR142|k562|ENSG00000160813|ES	chr7	100436015	100436065	PTBP1|K562	50
chr7	100435130	100436130	+	MIR142|k562|ENSG00000160813|ES	chr7	100435794	100435823	EIF3D|HepG2	29
chr7	100435130	100436130	+	MIR142|k562|ENSG00000160813|ES	chr7	100435734	100435747	DDX55|K562	13
chr7	100435130	100436130	+	MIR142|k562|ENSG00000160813|ES	chr7	100436050	100436071	SERBP1|K562	21
chr7	100435130	100436130	+	MIR142|k562|ENSG00000160813|ES	chr7	100435641	100435689	CSTF2|HepG2	48
chr7	100435130	100436130	+	MIR142|k562|ENSG00000160813|ES	chr7	100435926	100435963	RBM15|HepG2	37
chr7	100435130	100436130	+	MIR142|k562|ENSG00000160813|ES	chr7	100435958	100435989	TIA1|K562	31
chr7	100435130	100436130	+	MIR142|k562|ENSG00000160813|ES	chr7	100435609	100435634	SRSF1|K562	25
chr7	100435130	100436130	+	MIR142|k562|ENSG00000160813|ES	chr7	100435696	100435725	U2AF1|HepG2	29
chr7	100435130	100436130	+	MIR142|k562|ENSG00000160813|ES	chr7	100435423	100435465	QKI|HepG2	42
chr7	100435130	100436130	+	MIR142|k562|ENSG00000160813|ES	chr7	100435847	100435880	DDX6|K562	33
chr7	100435130	100436130	+	MIR142|k562|ENSG00000160813|ES	chr7	100435944	100435975	TRA2A|K562	31
chr7	100435130	100436130	+	MIR142|k562|ENSG00000160813|ES	chr7	100435586	100435619	GTF2F1|K562	33
chr7	100435130	100436130	+	MIR142|k562|ENSG00000160813|ES	chr7	100435569	100435594	DGCR8|K562	25
chr7	100435130	100436130	+	MIR142|k562|ENSG00000160813|ES	chr7	100435394	100435460	PCBP2|HepG2	66
chr7	100435130	100436130	+	MIR142|k562|ENSG00000160813|ES	chr7	100435640	100435670	PRPF8|K562	30
chr7	100435130	100436130	+	MIR142|k562|ENSG00000160813|ES	chr7	100435372	100435408	RBM15|HepG2	36
chr7	100435130	100436130	+	MIR142|k562|ENSG00000160813|ES	chr7	100436055	100436155	HNRNPM|K562	75
chr7	100435130	100436130	+	MIR142|k562|ENSG00000160813|ES	chr7	100435437	100435467	QKI|HepG2	30
chr7	100435130	100436130	+	MIR142|k562|ENSG00000160813|ES	chr7	100435432	100435450	GEMIN5|K562	18
chr7	100435130	100436130	+	MIR142|k562|ENSG00000160813|ES	chr7	100436030	100436045	LARP4|HepG2	15
chr7	100435130	100436130	+	MIR142|k562|ENSG00000160813|ES	chr7	100436027	100436059	CDC40|HepG2	32
chr7	100435130	100436130	+	MIR142|k562|ENSG00000160813|ES	chr7	100435940	100436058	PPIG|HepG2	118
chr7	100435130	100436130	+	MIR142|k562|ENSG00000160813|ES	chr7	100435637	100435669	DKC1|HepG2	32
chr7	100435130	100436130	+	MIR142|k562|ENSG00000160813|ES	chr7	100435573	100435589	RBM15|HepG2	16
chr7	100435130	100436130	+	MIR142|k562|ENSG00000160813|ES	chr7	100435761	100435829	EFTUD2|HepG2	68
chr7	100435130	100436130	+	MIR142|k562|ENSG00000160813|ES	chr7	100435765	100435826	PPIG|HepG2	61
chr7	100435130	100436130	+	MIR142|k562|ENSG00000160813|ES	chr7	100435429	100435440	SRSF1|K562	11
chr7	100435130	100436130	+	MIR142|k562|ENSG00000160813|ES	chr7	100435936	100435972	LIN28B|HepG2	36
chr7	100435130	100436130	+	MIR142|k562|ENSG00000160813|ES	chr7	100435333	100435368	FAM120A|K562	35
chr7	100435130	100436130	+	MIR142|k562|ENSG00000160813|ES	chr7	100436019	100436066	PPIL4|K562	47
chr7	100435130	100436130	+	MIR142|k562|ENSG00000160813|ES	chr7	100436026	100436049	RBM15|HepG2	23
chr7	100435130	100436130	+	MIR142|k562|ENSG00000160813|ES	chr7	100435391	100435468	YBX3|K562	77
chr7	100435130	100436130	+	MIR142|k562|ENSG00000160813|ES	chr7	100435287	100435326	EIF4G1|K562	39
chr7	100435130	100436130	+	MIR142|k562|ENSG00000160813|ES	chr7	100435637	100435672	NOLC1|K562	35
chr7	100435130	100436130	+	MIR142|k562|ENSG00000160813|ES	chr7	100435428	100435455	MTPAP|K562	27
chr7	100435130	100436130	+	MIR142|k562|ENSG00000160813|ES	chr7	100436024	100436073	DROSHA|K562	49
chr7	100435130	100436130	+	MIR142|k562|ENSG00000160813|ES	chr7	100435381	100435430	GRWD1|HepG2	49
chr7	100435130	100436130	+	MIR142|k562|ENSG00000160813|ES	chr7	100435821	100435832	MTPAP|K562	11
chr7	100435130	100436130	+	MIR142|k562|ENSG00000160813|ES	chr7	100435257	100435288	HNRNPC|HepG2	31
chr7	100435130	100436130	+	MIR142|k562|ENSG00000160813|ES	chr7	100435932	100435951	SRSF7|HepG2	19
chr7	100435130	100436130	+	MIR142|k562|ENSG00000160813|ES	chr7	100435804	100435833	SRSF7|HepG2	29
chr7	100435130	100436130	+	MIR142|k562|ENSG00000160813|ES	chr7	100435776	100435804	UCHL5|K562	28
chr7	100435130	100436130	+	MIR142|k562|ENSG00000160813|ES	chr7	100435484	100435494	LSM11|K562	10
chr7	100435130	100436130	+	MIR142|k562|ENSG00000160813|ES	chr7	100435791	100435838	DDX3X|HepG2	47
chr7	100435130	100436130	+	MIR142|k562|ENSG00000160813|ES	chr7	100435663	100435722	BUD13|K562	59
chr7	100435130	100436130	+	MIR142|k562|ENSG00000160813|ES	chr7	100435895	100435916	RBM15|K562	21
chr7	100435130	100436130	+	MIR142|k562|ENSG00000160813|ES	chr7	100436046	100436096	RBM22|HepG2	50
chr7	100435130	100436130	+	MIR142|k562|ENSG00000160813|ES	chr7	100435682	100435713	PRPF8|K562	31
chr7	100435130	100436130	+	MIR142|k562|ENSG00000160813|ES	chr7	100435577	100435614	NKRF|HepG2	37
chr7	100435130	100436130	+	MIR142|k562|ENSG00000160813|ES	chr7	100435808	100435836	NSUN2|K562	28
chr7	100435130	100436130	+	MIR142|k562|ENSG00000160813|ES	chr7	100435908	100435932	HLTF|K562	24
chr7	100435130	100436130	+	MIR142|k562|ENSG00000160813|ES	chr7	100435314	100435352	XPO5|HepG2	38
chr7	100435130	100436130	+	MIR142|k562|ENSG00000160813|ES	chr7	100435837	100435964	SRSF9|HepG2	127
chr7	100435130	100436130	+	MIR142|k562|ENSG00000160813|ES	chr7	100435515	100435542	U2AF2|K562	27
chr7	100435130	100436130	+	MIR142|k562|ENSG00000160813|ES	chr7	100436009	100436059	NKRF|HepG2	50
chr7	100435130	100436130	+	MIR142|k562|ENSG00000160813|ES	chr7	100435638	100435672	SND1|K562	34
chr7	100435130	100436130	+	MIR142|k562|ENSG00000160813|ES	chr7	100435749	100435790	GRWD1|HepG2	41
chr7	100435130	100436130	+	MIR142|k562|ENSG00000160813|ES	chr7	100435809	100435845	CPSF6|K562	36
chr7	100435130	100436130	+	MIR142|k562|ENSG00000160813|ES	chr7	100435763	100435822	RBM5|HepG2	59
chr7	100435130	100436130	+	MIR142|k562|ENSG00000160813|ES	chr7	100436084	100436144	PRPF8|HepG2	46
chr7	100435130	100436130	+	MIR142|k562|ENSG00000160813|ES	chr7	100435675	100435723	SF3B4|HepG2	48
chr7	100435130	100436130	+	MIR142|k562|ENSG00000160813|ES	chr7	100435424	100435472	SND1|K562	48
chr7	100435130	100436130	+	MIR142|k562|ENSG00000160813|ES	chr7	100435547	100435575	GEMIN5|K562	28
chr7	100435130	100436130	+	MIR142|k562|ENSG00000160813|ES	chr7	100436040	100436084	PPIG|HepG2	44
chr7	100435130	100436130	+	MIR142|k562|ENSG00000160813|ES	chr7	100435654	100435664	DDX55|K562	10
chr7	100435130	100436130	+	MIR142|k562|ENSG00000160813|ES	chr7	100435633	100435671	FASTKD2|HepG2	38
chr7	100435130	100436130	+	MIR142|k562|ENSG00000160813|ES	chr7	100435857	100435891	SRSF1|HepG2	34
chr7	100435130	100436130	+	MIR142|k562|ENSG00000160813|ES	chr7	100436041	100436085	SF3A3|HepG2	44
chr7	100435130	100436130	+	MIR142|k562|ENSG00000160813|ES	chr7	100435638	100435674	EIF3D|HepG2	36
chr7	100435130	100436130	+	MIR142|k562|ENSG00000160813|ES	chr7	100435507	100435546	U2AF1|K562	39
chr7	100435130	100436130	+	MIR142|k562|ENSG00000160813|ES	chr7	100435717	100435723	YBX3|K562	6
chr7	100435130	100436130	+	MIR142|k562|ENSG00000160813|ES	chr7	100435307	100435356	KHSRP|K562	49
chr7	100435130	100436130	+	MIR142|k562|ENSG00000160813|ES	chr7	100435639	100435678	XPO5|HepG2	39
chr7	100435130	100436130	+	MIR142|k562|ENSG00000160813|ES	chr7	100435405	100435455	RBFOX2|K562	50
chr7	100435130	100436130	+	MIR142|k562|ENSG00000160813|ES	chr7	100436018	100436051	DGCR8|K562	33
chr7	100435130	100436130	+	MIR142|k562|ENSG00000160813|ES	chr7	100435749	100435779	SFPQ|HepG2	30
chr7	100435130	100436130	+	MIR142|k562|ENSG00000160813|ES	chr7	100436033	100436076	NCBP2|K562	43
chr7	100435130	100436130	+	MIR142|k562|ENSG00000160813|ES	chr7	100435437	100435462	RBM22|HepG2	25
chr7	100435130	100436130	+	MIR142|k562|ENSG00000160813|ES	chr7	100435345	100435388	GNL3|K562	43
chr7	100435130	100436130	+	MIR142|k562|ENSG00000160813|ES	chr7	100435566	100435599	HNRNPL|K562	33
chr7	100435130	100436130	+	MIR142|k562|ENSG00000160813|ES	chr7	100435781	100435804	BUD13|K562	23
chr7	100435130	100436130	+	MIR142|k562|ENSG00000160813|ES	chr7	100435853	100435901	SRSF9|HepG2	48
chr7	100435130	100436130	+	MIR142|k562|ENSG00000160813|ES	chr7	100435314	100435361	CPSF6|K562	47
chr7	100435130	100436130	+	MIR142|k562|ENSG00000160813|ES	chr7	100436024	100436055	AGGF1|K562	31
chr7	100435130	100436130	+	MIR142|k562|ENSG00000160813|ES	chr7	100435927	100435964	RBM15|K562	37
chr7	100435130	100436130	+	MIR142|k562|ENSG00000160813|ES	chr7	100435368	100435438	UPF1|K562	70
chr7	100435130	100436130	+	MIR142|k562|ENSG00000160813|ES	chr7	100436006	100436070	EFTUD2|K562	64
chr7	100435130	100436130	+	MIR142|k562|ENSG00000160813|ES	chr7	100435390	100435437	UCHL5|HepG2	47
chr7	100435130	100436130	+	MIR142|k562|ENSG00000160813|ES	chr7	100435942	100435950	TNRC6A|K562	8
chr7	100435130	100436130	+	MIR142|k562|ENSG00000160813|ES	chr7	100435714	100435724	SUPV3L1|HepG2	10
chr7	100435130	100436130	+	MIR142|k562|ENSG00000160813|ES	chr7	100436022	100436044	SLTM|K562	22
chr7	100435130	100436130	+	MIR142|k562|ENSG00000160813|ES	chr7	100435646	100435677	DHX30|K562	31
chr7	100435130	100436130	+	MIR142|k562|ENSG00000160813|ES	chr7	100435513	100435550	SAFB2|K562	37
chr7	100435130	100436130	+	MIR142|k562|ENSG00000160813|ES	chr7	100435352	100435382	RBM27|K562	30
chr7	100435130	100436130	+	MIR142|k562|ENSG00000160813|ES	chr7	100435766	100435795	RBM15|K562	29
chr7	100435130	100436130	+	MIR142|k562|ENSG00000160813|ES	chr7	100435409	100435430	RBM5|HepG2	21
chr7	100435130	100436130	+	MIR142|k562|ENSG00000160813|ES	chr7	100435670	100435687	RBM22|HepG2	17
chr7	100435130	100436130	+	MIR142|k562|ENSG00000160813|ES	chr7	100436025	100436042	LSM11|K562	17
chr7	100435130	100436130	+	MIR142|k562|ENSG00000160813|ES	chr7	100435786	100435824	PPIL4|K562	38
chr7	100435130	100436130	+	MIR142|k562|ENSG00000160813|ES	chr7	100435571	100435610	DGCR8|HepG2	39
chr7	100435130	100436130	+	MIR142|k562|ENSG00000160813|ES	chr7	100435784	100435846	DHX30|K562	62
chr7	100435130	100436130	+	MIR142|k562|ENSG00000160813|ES	chr7	100436024	100436071	TIA1|K562	47
chr7	100435130	100436130	+	MIR142|k562|ENSG00000160813|ES	chr7	100435423	100435442	CPSF6|K562	19
chr7	100435130	100436130	+	MIR142|k562|ENSG00000160813|ES	chr7	100435403	100435423	DDX6|HepG2	20
chr7	100435130	100436130	+	MIR142|k562|ENSG00000160813|ES	chr7	100436098	100436127	PRPF8|K562	29
chr7	100435130	100436130	+	MIR142|k562|ENSG00000160813|ES	chr7	100435502	100435534	IGF2BP1|K562	32
chr7	100435130	100436130	+	MIR142|k562|ENSG00000160813|ES	chr7	100435924	100435956	NONO|K562	32
chr7	100435130	100436130	+	MIR142|k562|ENSG00000160813|ES	chr7	100435419	100435429	TBRG4|K562	10
chr7	100435130	100436130	+	MIR142|k562|ENSG00000160813|ES	chr7	100435580	100435646	SRSF1|K562	66
chr7	100435130	100436130	+	MIR142|k562|ENSG00000160813|ES	chr7	100436003	100436088	EFTUD2|HepG2	85
chr7	100435130	100436130	+	MIR142|k562|ENSG00000160813|ES	chr7	100435786	100435818	XRCC6|K562	32
chr7	100435130	100436130	+	MIR142|k562|ENSG00000160813|ES	chr7	100435384	100435467	TIA1|K562	83
chr7	100435130	100436130	+	MIR142|k562|ENSG00000160813|ES	chr7	100435642	100435659	RBM15|K562	17
chr7	100435130	100436130	+	MIR142|k562|ENSG00000160813|ES	chr7	100435580	100435617	METAP2|K562	37
chr7	100435130	100436130	+	MIR142|k562|ENSG00000160813|ES	chr7	100435674	100435742	SF3B4|HepG2	68
chr7	100435130	100436130	+	MIR142|k562|ENSG00000160813|ES	chr7	100435394	100435415	AGGF1|HepG2	21
chr7	100435130	100436130	+	MIR142|k562|ENSG00000160813|ES	chr7	100435741	100435782	GPKOW|K562	41
chr7	100435130	100436130	+	MIR142|k562|ENSG00000160813|ES	chr7	100435916	100435927	RBM15|K562	11
chr7	100435130	100436130	+	MIR142|k562|ENSG00000160813|ES	chr7	100436027	100436071	METAP2|K562	44
chr7	100435130	100436130	+	MIR142|k562|ENSG00000160813|ES	chr7	100435334	100435358	HLTF|K562	24
chr7	100435130	100436130	+	MIR142|k562|ENSG00000160813|ES	chr7	100435436	100435473	SRSF7|K562	37
chr7	100435130	100436130	+	MIR142|k562|ENSG00000160813|ES	chr7	100435387	100435444	TIA1|HepG2	57
chr7	100435130	100436130	+	MIR142|k562|ENSG00000160813|ES	chr7	100435771	100435833	RBM22|HepG2	62
chr7	100435130	100436130	+	MIR142|k562|ENSG00000160813|ES	chr7	100435784	100435824	BUD13|K562	40
chr7	100435130	100436130	+	MIR142|k562|ENSG00000160813|ES	chr7	100435697	100435746	LARP4|K562	49
chr7	100435130	100436130	+	MIR142|k562|ENSG00000160813|ES	chr7	100435317	100435348	FUBP3|HepG2	31
chr7	100435130	100436130	+	MIR142|k562|ENSG00000160813|ES	chr7	100435774	100435802	IGF2BP3|HepG2	28
chr7	100435130	100436130	+	MIR142|k562|ENSG00000160813|ES	chr7	100435445	100435470	CSTF2T|HepG2	25
chr7	100435130	100436130	+	MIR142|k562|ENSG00000160813|ES	chr7	100435939	100435967	POLR2G|HepG2	28
chr7	100435130	100436130	+	MIR142|k562|ENSG00000160813|ES	chr7	100435674	100435709	LSM11|K562	35
chr7	100435130	100436130	+	MIR142|k562|ENSG00000160813|ES	chr7	100435397	100435495	YBX3|K562	98
chr7	100435130	100436130	+	MIR142|k562|ENSG00000160813|ES	chr7	100435995	100436098	PRPF8|K562	103
chr7	100435130	100436130	+	MIR142|k562|ENSG00000160813|ES	chr7	100435366	100435390	SRSF7|K562	24
chr7	100435130	100436130	+	MIR142|k562|ENSG00000160813|ES	chr7	100435766	100435845	CSTF2|HepG2	79
chr7	100435130	100436130	+	MIR142|k562|ENSG00000160813|ES	chr7	100435777	100435819	SF3A3|HepG2	42
chr7	100435130	100436130	+	MIR142|k562|ENSG00000160813|ES	chr7	100435381	100435453	IGF2BP1|HepG2	72
chr7	100435130	100436130	+	MIR142|k562|ENSG00000160813|ES	chr7	100435706	100435712	NONO|K562	6
chr7	100435130	100436130	+	MIR142|k562|ENSG00000160813|ES	chr7	100435943	100435973	DDX6|HepG2	30
chr7	100435130	100436130	+	MIR142|k562|ENSG00000160813|ES	chr7	100436014	100436096	BUD13|K562	82
chr7	100435130	100436130	+	MIR142|k562|ENSG00000160813|ES	chr7	100435594	100435671	PPIG|HepG2	77
chr7	100435130	100436130	+	MIR142|k562|ENSG00000160813|ES	chr7	100435572	100435614	IGF2BP2|K562	42
chr7	100435130	100436130	+	MIR142|k562|ENSG00000160813|ES	chr7	100436127	100436172	SF3B4|HepG2	3
chr7	100435130	100436130	+	MIR142|k562|ENSG00000160813|ES	chr7	100435798	100435822	DDX59|HepG2	24
chr7	100435130	100436130	+	MIR142|k562|ENSG00000160813|ES	chr7	100435902	100435957	SRSF1|K562	55
chr7	100435130	100436130	+	MIR142|k562|ENSG00000160813|ES	chr7	100436024	100436060	GTF2F1|K562	36
chr7	100435130	100436130	+	MIR142|k562|ENSG00000160813|ES	chr7	100435601	100435636	IGF2BP3|HepG2	35
chr7	100435130	100436130	+	MIR142|k562|ENSG00000160813|ES	chr7	100435796	100435841	UCHL5|HepG2	45
chr7	100435130	100436130	+	MIR142|k562|ENSG00000160813|ES	chr7	100435415	100435471	CSTF2T|K562	56
chr7	100435130	100436130	+	MIR142|k562|ENSG00000160813|ES	chr7	100436045	100436078	DDX59|HepG2	33
chr7	100435130	100436130	+	MIR142|k562|ENSG00000160813|ES	chr7	100435992	100436046	XPO5|HepG2	54
chr7	100435130	100436130	+	MIR142|k562|ENSG00000160813|ES	chr7	100435420	100435447	TIA1|HepG2	27
chr7	100435130	100436130	+	MIR142|k562|ENSG00000160813|ES	chr7	100436004	100436069	XRN2|K562	65
chr7	100435130	100436130	+	MIR142|k562|ENSG00000160813|ES	chr7	100435908	100435923	TARDBP|K562	15
chr7	100435130	100436130	+	MIR142|k562|ENSG00000160813|ES	chr7	100435807	100435823	NOLC1|K562	16
chr7	100435130	100436130	+	MIR142|k562|ENSG00000160813|ES	chr7	100436030	100436067	RBM15|K562	37
chr7	100435130	100436130	+	MIR142|k562|ENSG00000160813|ES	chr7	100436042	100436112	PUS1|K562	70
chr7	100435130	100436130	+	MIR142|k562|ENSG00000160813|ES	chr7	100435784	100435823	RBFOX2|K562	39
chr7	100435130	100436130	+	MIR142|k562|ENSG00000160813|ES	chr7	100435430	100435441	NOLC1|K562	11
chr7	100435130	100436130	+	MIR142|k562|ENSG00000160813|ES	chr7	100435422	100435433	IGF2BP3|HepG2	11
chr7	100435130	100436130	+	MIR142|k562|ENSG00000160813|ES	chr7	100435579	100435639	BUD13|HepG2	60
chr7	100435130	100436130	+	MIR142|k562|ENSG00000160813|ES	chr7	100436019	100436046	EIF4G2|K562	27
chr7	100435130	100436130	+	MIR142|k562|ENSG00000160813|ES	chr7	100436090	100436119	GTF2F1|HepG2	29
chr7	100435130	100436130	+	MIR142|k562|ENSG00000160813|ES	chr7	100435575	100435618	CPSF6|K562	43
chr7	100435130	100436130	+	MIR142|k562|ENSG00000160813|ES	chr7	100435633	100435684	SND1|K562	51
chr7	100435130	100436130	+	MIR142|k562|ENSG00000160813|ES	chr7	100435617	100435671	TAF15|HepG2	54
chr7	100435130	100436130	+	MIR142|k562|ENSG00000160813|ES	chr7	100435633	100435668	DDX59|HepG2	35
chr7	100435130	100436130	+	MIR142|k562|ENSG00000160813|ES	chr7	100435771	100435833	AGGF1|HepG2	62
chr7	100435130	100436130	+	MIR142|k562|ENSG00000160813|ES	chr7	100435599	100435620	CSTF2T|K562	21
chr7	100435130	100436130	+	MIR142|k562|ENSG00000160813|ES	chr7	100435434	100435474	U2AF2|K562	40
chr7	100435130	100436130	+	MIR142|k562|ENSG00000160813|ES	chr7	100436030	100436057	UCHL5|HepG2	27
chr7	100435130	100436130	+	MIR142|k562|ENSG00000160813|ES	chr7	100435861	100435896	UCHL5|K562	35
chr7	100435130	100436130	+	MIR142|k562|ENSG00000160813|ES	chr7	100435757	100435836	EIF3H|HepG2	79
chr7	100435130	100436130	+	MIR142|k562|ENSG00000160813|ES	chr7	100435729	100435767	DDX55|HepG2	38
chr7	100435130	100436130	+	MIR142|k562|ENSG00000160813|ES	chr7	100435889	100435901	SRSF1|K562	12
chr7	100435130	100436130	+	MIR142|k562|ENSG00000160813|ES	chr7	100435352	100435418	ZNF622|K562	66
chr7	100435130	100436130	+	MIR142|k562|ENSG00000160813|ES	chr7	100435630	100435640	PPIL4|K562	10
chr7	100435130	100436130	+	MIR142|k562|ENSG00000160813|ES	chr7	100435889	100435964	GRWD1|HepG2	75
chr7	100435130	100436130	+	MIR142|k562|ENSG00000160813|ES	chr7	100435918	100435958	U2AF1|K562	40
chr7	100435130	100436130	+	MIR142|k562|ENSG00000160813|ES	chr7	100435780	100435843	RBFOX2|HepG2	63
chr7	100435130	100436130	+	MIR142|k562|ENSG00000160813|ES	chr7	100435332	100435414	UCHL5|K562	82
chr7	100435130	100436130	+	MIR142|k562|ENSG00000160813|ES	chr7	100435386	100435434	GRWD1|HepG2	48
chr7	100435130	100436130	+	MIR142|k562|ENSG00000160813|ES	chr7	100435419	100435448	RBM15|HepG2	29
chr7	100435130	100436130	+	MIR142|k562|ENSG00000160813|ES	chr7	100435653	100435661	UCHL5|K562	8
chr7	100435130	100436130	+	MIR142|k562|ENSG00000160813|ES	chr7	100435696	100435735	SRSF7|K562	39
chr7	100435130	100436130	+	MIR142|k562|ENSG00000160813|ES	chr7	100435802	100435832	AGGF1|HepG2	30
chr7	100435130	100436130	+	MIR142|k562|ENSG00000160813|ES	chr7	100435566	100435596	RBM5|HepG2	30
chr7	100435130	100436130	+	MIR142|k562|ENSG00000160813|ES	chr7	100436010	100436031	FASTKD2|HepG2	21
chr7	100435130	100436130	+	MIR142|k562|ENSG00000160813|ES	chr7	100435995	100436041	XRCC6|HepG2	46
chr7	100435130	100436130	+	MIR142|k562|ENSG00000160813|ES	chr7	100435799	100435824	DROSHA|K562	25
chr7	100435130	100436130	+	MIR142|k562|ENSG00000160813|ES	chr7	100436017	100436093	BUD13|HepG2	76
chr7	100435130	100436130	+	MIR142|k562|ENSG00000160813|ES	chr7	100435932	100435973	DDX3X|HepG2	41
chr7	100435130	100436130	+	MIR142|k562|ENSG00000160813|ES	chr7	100435511	100435526	EIF4G2|K562	15
chr7	100435130	100436130	+	MIR142|k562|ENSG00000160813|ES	chr7	100436013	100436074	IGF2BP3|HepG2	61
chr7	100435130	100436130	+	MIR142|k562|ENSG00000160813|ES	chr7	100435426	100435469	SFPQ|HepG2	43
chr7	100435130	100436130	+	MIR142|k562|ENSG00000160813|ES	chr7	100435762	100435797	NCBP2|HepG2	35
chr7	100435130	100436130	+	MIR142|k562|ENSG00000160813|ES	chr7	100435805	100435842	LARP4|HepG2	37
chr7	100435130	100436130	+	MIR142|k562|ENSG00000160813|ES	chr7	100435373	100435385	SRSF7|HepG2	12
chr7	100435130	100436130	+	MIR142|k562|ENSG00000160813|ES	chr7	100435791	100435831	TARDBP|K562	40
chr7	100435130	100436130	+	MIR142|k562|ENSG00000160813|ES	chr7	100435704	100435725	SRSF9|HepG2	21
chr7	100435130	100436130	+	MIR142|k562|ENSG00000160813|ES	chr7	100435776	100435849	PRPF8|HepG2	73
chr7	100435130	100436130	+	MIR142|k562|ENSG00000160813|ES	chr7	100435424	100435457	HNRNPA1|HepG2	33
chr7	100435130	100436130	+	MIR142|k562|ENSG00000160813|ES	chr7	100436079	100436113	BCCIP|HepG2	34
chr7	100435130	100436130	+	MIR142|k562|ENSG00000160813|ES	chr7	100436011	100436073	RPS5|HepG2	62
chr7	100435130	100436130	+	MIR142|k562|ENSG00000160813|ES	chr7	100435998	100436067	RBFOX2|K562	69
chr7	100435130	100436130	+	MIR142|k562|ENSG00000160813|ES	chr7	100436014	100436058	SLTM|HepG2	44
chr7	100435130	100436130	+	MIR142|k562|ENSG00000160813|ES	chr7	100436013	100436123	BUD13|HepG2	110
chr7	100435130	100436130	+	MIR142|k562|ENSG00000160813|ES	chr7	100435783	100435820	GPKOW|K562	37
chr7	100435130	100436130	+	MIR142|k562|ENSG00000160813|ES	chr7	100436028	100436065	DHX30|K562	37
chr7	100435130	100436130	+	MIR142|k562|ENSG00000160813|ES	chr7	100435555	100435583	HNRNPK|HepG2	28
chr7	100435130	100436130	+	MIR142|k562|ENSG00000160813|ES	chr7	100435800	100435841	FXR2|K562	41
chr7	100435130	100436130	+	MIR142|k562|ENSG00000160813|ES	chr7	100436094	100436150	PRPF8|HepG2	36
chr7	100435130	100436130	+	MIR142|k562|ENSG00000160813|ES	chr7	100436004	100436095	PRPF8|K562	91
chr7	100435130	100436130	+	MIR142|k562|ENSG00000160813|ES	chr7	100436023	100436041	RBM15|K562	18
chr7	100435130	100436130	+	MIR142|k562|ENSG00000160813|ES	chr7	100435754	100435770	XPO5|HepG2	16
chr7	100435130	100436130	+	MIR142|k562|ENSG00000160813|ES	chr7	100435494	100435531	CSTF2|HepG2	37
chr7	100435130	100436130	+	MIR142|k562|ENSG00000160813|ES	chr7	100435509	100435530	SF3A3|HepG2	21
chr7	100435130	100436130	+	MIR142|k562|ENSG00000160813|ES	chr7	100435998	100436009	LSM11|K562	11
chr7	100435130	100436130	+	MIR142|k562|ENSG00000160813|ES	chr7	100435630	100435654	YBX3|K562	24
chr7	100435130	100436130	+	MIR142|k562|ENSG00000160813|ES	chr7	100435497	100435541	U2AF1|HepG2	44
chr7	100435130	100436130	+	MIR142|k562|ENSG00000160813|ES	chr7	100435380	100435417	LSM11|K562	37
chr7	100435130	100436130	+	MIR142|k562|ENSG00000160813|ES	chr7	100435602	100435622	CSTF2T|HepG2	20
chr7	100435130	100436130	+	MIR142|k562|ENSG00000160813|ES	chr7	100435431	100435456	DDX24|K562	25
chr7	100435130	100436130	+	MIR142|k562|ENSG00000160813|ES	chr7	100436006	100436077	PRPF8|HepG2	71
chr7	100435130	100436130	+	MIR142|k562|ENSG00000160813|ES	chr7	100435944	100435987	SUB1|HepG2	43
chr7	100435130	100436130	+	MIR142|k562|ENSG00000160813|ES	chr7	100435399	100435472	LSM11|HepG2	73
chr7	100435130	100436130	+	MIR142|k562|ENSG00000160813|ES	chr7	100436104	100436117	XRCC6|HepG2	13
chr7	100435130	100436130	+	MIR142|k562|ENSG00000160813|ES	chr7	100435389	100435399	TBRG4|HepG2	10
chr7	100435130	100436130	+	MIR142|k562|ENSG00000160813|ES	chr7	100435406	100435417	FASTKD2|HepG2	11
chr7	100435130	100436130	+	MIR142|k562|ENSG00000160813|ES	chr7	100436034	100436052	POLR2G|HepG2	18
chr7	100435130	100436130	+	MIR142|k562|ENSG00000160813|ES	chr7	100435997	100436051	XRN2|HepG2	54
chr7	100435130	100436130	+	MIR142|k562|ENSG00000160813|ES	chr7	100435557	100435614	FAM120A|HepG2	57
chr7	100435130	100436130	+	MIR142|k562|ENSG00000160813|ES	chr7	100435965	100435990	GRWD1|HepG2	25
chr7	100435130	100436130	+	MIR142|k562|ENSG00000160813|ES	chr7	100435413	100435477	LARP4|HepG2	64
chr7	100435130	100436130	+	MIR142|k562|ENSG00000160813|ES	chr7	100435387	100435462	TIA1|K562	75
chr7	100435130	100436130	+	MIR142|k562|ENSG00000160813|ES	chr7	100435696	100435730	PRPF8|K562	34
chr7	100435130	100436130	+	MIR142|k562|ENSG00000160813|ES	chr7	100435636	100435646	DHX30|K562	10
chr7	100435130	100436130	+	MIR142|k562|ENSG00000160813|ES	chr7	100435869	100435912	UCHL5|K562	43
chr7	100435130	100436130	+	MIR142|k562|ENSG00000160813|ES	chr7	100436049	100436069	U2AF2|HepG2	20
chr7	100435130	100436130	+	MIR142|k562|ENSG00000160813|ES	chr7	100436000	100436040	FAM120A|K562	40
chr7	100435130	100436130	+	MIR142|k562|ENSG00000160813|ES	chr7	100435953	100435984	U2AF1|HepG2	31
chr7	100435130	100436130	+	MIR142|k562|ENSG00000160813|ES	chr7	100435332	100435359	RBM27|K562	27
chr7	100435130	100436130	+	MIR142|k562|ENSG00000160813|ES	chr7	100435779	100435822	SUPV3L1|HepG2	43
chr7	100435130	100436130	+	MIR142|k562|ENSG00000160813|ES	chr7	100435648	100435667	YBX3|K562	19
chr7	100435130	100436130	+	MIR142|k562|ENSG00000160813|ES	chr7	100435800	100435841	XRN2|HepG2	41
chr7	100435130	100436130	+	MIR142|k562|ENSG00000160813|ES	chr7	100435967	100436004	DHX30|HepG2	37
chr7	100435130	100436130	+	MIR142|k562|ENSG00000160813|ES	chr7	100436016	100436026	U2AF1|HepG2	10
chr7	100435130	100436130	+	MIR142|k562|ENSG00000160813|ES	chr7	100435368	100435403	SRSF7|HepG2	35
chr7	100435130	100436130	+	MIR142|k562|ENSG00000160813|ES	chr7	100435768	100435842	SF3B4|HepG2	74
chr6	157109971	157110971	+	MIR142|k562|ENSG00000049618|ES	chr6	157110553	157110582	XRN2|HepG2	29
chr6	157109971	157110971	+	MIR142|k562|ENSG00000049618|ES	chr6	157110503	157110559	XRCC6|K562	56
chr6	157109971	157110971	+	MIR142|k562|ENSG00000049618|ES	chr6	157110436	157110471	GPKOW|K562	35
chr6	157109971	157110971	+	MIR142|k562|ENSG00000049618|ES	chr6	157110471	157110506	GEMIN5|K562	35
chr6	157109971	157110971	+	MIR142|k562|ENSG00000049618|ES	chr6	157110545	157110562	YBX3|K562	17
chr6	157109971	157110971	+	MIR142|k562|ENSG00000049618|ES	chr6	157110489	157110525	SRSF1|K562	36
chr6	157109971	157110971	+	MIR142|k562|ENSG00000049618|ES	chr6	157110475	157110507	PPIG|HepG2	32
chr6	157109971	157110971	+	MIR142|k562|ENSG00000049618|ES	chr6	157110470	157110556	IGF2BP3|HepG2	86
chr6	157109971	157110971	+	MIR142|k562|ENSG00000049618|ES	chr6	157110471	157110524	DROSHA|K562	53
chr6	157109971	157110971	+	MIR142|k562|ENSG00000049618|ES	chr6	157110466	157110531	AUH|HepG2	65
chr6	157109971	157110971	+	MIR142|k562|ENSG00000049618|ES	chr6	157110523	157110555	BUD13|HepG2	32
chr6	157109971	157110971	+	MIR142|k562|ENSG00000049618|ES	chr6	157110912	157110940	CSTF2T|HepG2	28
chr6	157109971	157110971	+	MIR142|k562|ENSG00000049618|ES	chr6	157110751	157110777	DGCR8|HepG2	26
chr6	157109971	157110971	+	MIR142|k562|ENSG00000049618|ES	chr6	157110489	157110553	BUD13|HepG2	64
chr6	157109971	157110971	+	MIR142|k562|ENSG00000049618|ES	chr6	157110485	157110559	METAP2|K562	74
chr6	157109971	157110971	+	MIR142|k562|ENSG00000049618|ES	chr6	157110387	157110392	PRPF8|HepG2	5
chr6	157109971	157110971	+	MIR142|k562|ENSG00000049618|ES	chr6	157110471	157110493	CSTF2T|K562	22
chr6	157109971	157110971	+	MIR142|k562|ENSG00000049618|ES	chr6	157110712	157110749	FAM120A|K562	37
chr6	157109971	157110971	+	MIR142|k562|ENSG00000049618|ES	chr6	157110747	157110782	U2AF1|HepG2	35
chr6	157109971	157110971	+	MIR142|k562|ENSG00000049618|ES	chr6	157110535	157110595	PRPF8|HepG2	60
chr6	157109971	157110971	+	MIR142|k562|ENSG00000049618|ES	chr6	157110487	157110536	NOL12|HepG2	49
chr6	157109971	157110971	+	MIR142|k562|ENSG00000049618|ES	chr6	157110543	157110562	YBX3|K562	19
chr6	157109971	157110971	+	MIR142|k562|ENSG00000049618|ES	chr6	157110524	157110561	UCHL5|HepG2	37
chr6	157109971	157110971	+	MIR142|k562|ENSG00000049618|ES	chr6	157110469	157110555	IGF2BP1|HepG2	86
chr6	157109971	157110971	+	MIR142|k562|ENSG00000049618|ES	chr6	157110725	157110768	TIA1|K562	43
chr6	157109971	157110971	+	MIR142|k562|ENSG00000049618|ES	chr6	157110746	157110800	NCBP2|HepG2	54
chr6	157109971	157110971	+	MIR142|k562|ENSG00000049618|ES	chr6	157110480	157110540	DHX30|HepG2	60
chr6	157109971	157110971	+	MIR142|k562|ENSG00000049618|ES	chr6	157110718	157110765	RBFOX2|HepG2	47
chr6	157109971	157110971	+	MIR142|k562|ENSG00000049618|ES	chr6	157110470	157110500	SND1|K562	30
chr6	157109971	157110971	+	MIR142|k562|ENSG00000049618|ES	chr6	157110750	157110779	SAFB2|K562	29
chr6	157109971	157110971	+	MIR142|k562|ENSG00000049618|ES	chr6	157110743	157110778	KHDRBS1|K562	35
chr6	157109971	157110971	+	MIR142|k562|ENSG00000049618|ES	chr6	157110544	157110561	GPKOW|K562	17
chr6	157109971	157110971	+	MIR142|k562|ENSG00000049618|ES	chr6	157110471	157110523	DDX42|K562	52
chr6	157109971	157110971	+	MIR142|k562|ENSG00000049618|ES	chr6	157110484	157110517	HNRNPA1|HepG2	33
chr6	157109971	157110971	+	MIR142|k562|ENSG00000049618|ES	chr6	157110499	157110534	YWHAG|K562	35
chr6	157109971	157110971	+	MIR142|k562|ENSG00000049618|ES	chr6	157110666	157110767	U2AF2|HepG2	101
chr6	157109971	157110971	+	MIR142|k562|ENSG00000049618|ES	chr6	157110512	157110547	HNRNPK|HepG2	35
chr6	157109971	157110971	+	MIR142|k562|ENSG00000049618|ES	chr6	157110471	157110487	PCBP2|HepG2	16
chr6	157109971	157110971	+	MIR142|k562|ENSG00000049618|ES	chr6	157110470	157110514	EIF3D|HepG2	44
chr6	157109971	157110971	+	MIR142|k562|ENSG00000049618|ES	chr6	157110914	157110946	U2AF2|K562	32
chr6	157109971	157110971	+	MIR142|k562|ENSG00000049618|ES	chr6	157110532	157110559	CSTF2T|K562	27
chr6	157109971	157110971	+	MIR142|k562|ENSG00000049618|ES	chr6	157110472	157110569	PPIG|HepG2	97
chr6	157109971	157110971	+	MIR142|k562|ENSG00000049618|ES	chr6	157110952	157111029	SFPQ|HepG2	19
chr6	157109971	157110971	+	MIR142|k562|ENSG00000049618|ES	chr6	157110754	157110801	XRCC6|HepG2	47
chr6	157109971	157110971	+	MIR142|k562|ENSG00000049618|ES	chr6	157110528	157110562	IGF2BP2|K562	34
chr6	157109971	157110971	+	MIR142|k562|ENSG00000049618|ES	chr6	157110918	157110942	CDC40|HepG2	24
chr6	157109971	157110971	+	MIR142|k562|ENSG00000049618|ES	chr6	157110471	157110539	SND1|HepG2	68
chr6	157109971	157110971	+	MIR142|k562|ENSG00000049618|ES	chr6	157110470	157110501	XRCC6|K562	31
chr6	157109971	157110971	+	MIR142|k562|ENSG00000049618|ES	chr6	157110771	157110811	HNRNPU|K562	40
chr6	157109971	157110971	+	MIR142|k562|ENSG00000049618|ES	chr6	157110521	157110544	RPS3|HepG2	23
chr6	157109971	157110971	+	MIR142|k562|ENSG00000049618|ES	chr6	157110082	157110106	DDX6|HepG2	24
chr6	157109971	157110971	+	MIR142|k562|ENSG00000049618|ES	chr6	157110479	157110518	FXR2|K562	39
chr6	157109971	157110971	+	MIR142|k562|ENSG00000049618|ES	chr6	157110463	157110499	GPKOW|K562	36
chr6	157109971	157110971	+	MIR142|k562|ENSG00000049618|ES	chr6	157110085	157110113	HNRNPM|HepG2	28
chr6	157109971	157110971	+	MIR142|k562|ENSG00000049618|ES	chr6	157110471	157110508	NOLC1|K562	37
chr6	157109971	157110971	+	MIR142|k562|ENSG00000049618|ES	chr6	157110470	157110559	IGF2BP1|K562	89
chr6	157109971	157110971	+	MIR142|k562|ENSG00000049618|ES	chr6	157110482	157110511	FMR1|K562	29
chr6	157109971	157110971	+	MIR142|k562|ENSG00000049618|ES	chr6	157109984	157110049	KHSRP|K562	65
chr6	157109971	157110971	+	MIR142|k562|ENSG00000049618|ES	chr6	157110480	157110514	FKBP4|HepG2	34
chr6	157109971	157110971	+	MIR142|k562|ENSG00000049618|ES	chr6	157110911	157110943	TAF15|HepG2	32
chr6	157109971	157110971	+	MIR142|k562|ENSG00000049618|ES	chr6	157110537	157110562	LSM11|HepG2	25
chr6	157109971	157110971	+	MIR142|k562|ENSG00000049618|ES	chr6	157110531	157110568	NCBP2|K562	37
chr6	157109971	157110971	+	MIR142|k562|ENSG00000049618|ES	chr6	157110529	157110556	RBM5|HepG2	27
chr6	157109971	157110971	+	MIR142|k562|ENSG00000049618|ES	chr6	157110446	157110513	U2AF2|K562	67
chr6	157109971	157110971	+	MIR142|k562|ENSG00000049618|ES	chr6	157110547	157110599	PRPF8|K562	52
chr6	157109971	157110971	+	MIR142|k562|ENSG00000049618|ES	chr6	157110466	157110498	LSM11|HepG2	32
chr6	157109971	157110971	+	MIR142|k562|ENSG00000049618|ES	chr6	157110520	157110580	RBM15|K562	60
chr6	157109971	157110971	+	MIR142|k562|ENSG00000049618|ES	chr6	157110061	157110076	BUD13|K562	15
chr6	157109971	157110971	+	MIR142|k562|ENSG00000049618|ES	chr6	157110752	157110773	HNRNPA1|HepG2	21
chr6	157109971	157110971	+	MIR142|k562|ENSG00000049618|ES	chr6	157110911	157110950	EWSR1|K562	39
chr6	157109971	157110971	+	MIR142|k562|ENSG00000049618|ES	chr6	157110502	157110523	XRN2|HepG2	21
chr6	157109971	157110971	+	MIR142|k562|ENSG00000049618|ES	chr6	157110530	157110636	PRPF8|K562	106
chr6	157109971	157110971	+	MIR142|k562|ENSG00000049618|ES	chr6	157110770	157110815	POLR2G|HepG2	45
chr6	157109971	157110971	+	MIR142|k562|ENSG00000049618|ES	chr6	157110473	157110497	SUB1|HepG2	24
chr6	157109971	157110971	+	MIR142|k562|ENSG00000049618|ES	chr6	157110522	157110561	EIF3D|HepG2	39
chr6	157109971	157110971	+	MIR142|k562|ENSG00000049618|ES	chr6	157110476	157110528	IGF2BP2|K562	52
chr6	157109971	157110971	+	MIR142|k562|ENSG00000049618|ES	chr6	157110470	157110538	RPS3|HepG2	68
chr6	157109971	157110971	+	MIR142|k562|ENSG00000049618|ES	chr6	157110559	157110627	TIA1|HepG2	68
chr6	157109971	157110971	+	MIR142|k562|ENSG00000049618|ES	chr6	157110797	157110857	TARDBP|K562	60
chr6	157109971	157110971	+	MIR142|k562|ENSG00000049618|ES	chr6	157110512	157110559	AGGF1|K562	47
chr6	157109971	157110971	+	MIR142|k562|ENSG00000049618|ES	chr6	157110505	157110546	GEMIN5|K562	41
chr6	157109971	157110971	+	MIR142|k562|ENSG00000049618|ES	chr6	157110483	157110568	GRWD1|HepG2	85
chr6	157109971	157110971	+	MIR142|k562|ENSG00000049618|ES	chr6	157110515	157110538	SLTM|K562	23
chr6	157109971	157110971	+	MIR142|k562|ENSG00000049618|ES	chr6	157110966	157111011	HNRNPU|K562	5
chr6	157109971	157110971	+	MIR142|k562|ENSG00000049618|ES	chr6	157110597	157110616	EIF3D|HepG2	19
chr6	157109971	157110971	+	MIR142|k562|ENSG00000049618|ES	chr6	157110483	157110553	UCHL5|K562	70
chr6	157109971	157110971	+	MIR142|k562|ENSG00000049618|ES	chr6	157110521	157110556	GTF2F1|HepG2	35
chr6	157109971	157110971	+	MIR142|k562|ENSG00000049618|ES	chr6	157110471	157110556	NOLC1|K562	85
chr6	157109971	157110971	+	MIR142|k562|ENSG00000049618|ES	chr6	157110471	157110481	LSM11|HepG2	10
chr6	157109971	157110971	+	MIR142|k562|ENSG00000049618|ES	chr6	157110604	157110635	RBM22|K562	31
chr6	157109971	157110971	+	MIR142|k562|ENSG00000049618|ES	chr6	157110914	157110949	CSTF2T|HepG2	35
chr6	157109971	157110971	+	MIR142|k562|ENSG00000049618|ES	chr6	157110914	157110941	SMNDC1|K562	27
chr6	157109971	157110971	+	MIR142|k562|ENSG00000049618|ES	chr6	157110487	157110545	U2AF2|HepG2	58
chr6	157109971	157110971	+	MIR142|k562|ENSG00000049618|ES	chr6	157110353	157110406	KHSRP|K562	53
chr6	157109971	157110971	+	MIR142|k562|ENSG00000049618|ES	chr6	157110487	157110552	PCBP2|HepG2	65
chr6	157109971	157110971	+	MIR142|k562|ENSG00000049618|ES	chr6	157110452	157110495	DDX59|HepG2	43
chr6	157109971	157110971	+	MIR142|k562|ENSG00000049618|ES	chr6	157110712	157110781	HNRNPU|HepG2	69
chr6	157109971	157110971	+	MIR142|k562|ENSG00000049618|ES	chr6	157110491	157110533	DDX3X|HepG2	42
chr6	157109971	157110971	+	MIR142|k562|ENSG00000049618|ES	chr6	157110521	157110559	SND1|K562	38
chr6	157109971	157110971	+	MIR142|k562|ENSG00000049618|ES	chr6	157110469	157110501	U2AF1|HepG2	32
chr6	157109971	157110971	+	MIR142|k562|ENSG00000049618|ES	chr6	157110415	157110430	TAF15|HepG2	15
chr6	157109971	157110971	+	MIR142|k562|ENSG00000049618|ES	chr6	157110919	157110954	EIF4G2|K562	35
chr6	157109971	157110971	+	MIR142|k562|ENSG00000049618|ES	chr6	157110930	157110944	XRN2|HepG2	14
chr6	157109971	157110971	+	MIR142|k562|ENSG00000049618|ES	chr6	157110468	157110507	MTPAP|K562	39
chr6	157109971	157110971	+	MIR142|k562|ENSG00000049618|ES	chr6	157110551	157110558	U2AF2|HepG2	7
chr6	157109971	157110971	+	MIR142|k562|ENSG00000049618|ES	chr6	157110449	157110520	U2AF2|K562	71
chr6	157109971	157110971	+	MIR142|k562|ENSG00000049618|ES	chr6	157110917	157110940	U2AF1|HepG2	23
chr6	157109971	157110971	+	MIR142|k562|ENSG00000049618|ES	chr6	157110470	157110497	AGGF1|K562	27
chr6	157109971	157110971	+	MIR142|k562|ENSG00000049618|ES	chr6	157110528	157110540	DDX6|HepG2	12
chr6	157109971	157110971	+	MIR142|k562|ENSG00000049618|ES	chr6	157110473	157110549	HNRNPA1|K562	76
chr6	157109971	157110971	+	MIR142|k562|ENSG00000049618|ES	chr6	157110471	157110563	ZNF622|K562	92
chr6	157109971	157110971	+	MIR142|k562|ENSG00000049618|ES	chr6	157110911	157110954	CSTF2T|K562	43
chr6	157109971	157110971	+	MIR142|k562|ENSG00000049618|ES	chr6	157110531	157110564	SF3B4|K562	33
chr6	157109971	157110971	+	MIR142|k562|ENSG00000049618|ES	chr6	157110512	157110555	CDC40|HepG2	43
chr6	157109971	157110971	+	MIR142|k562|ENSG00000049618|ES	chr6	157110512	157110541	PCBP2|HepG2	29
chr6	157109971	157110971	+	MIR142|k562|ENSG00000049618|ES	chr6	157110471	157110502	NOLC1|HepG2	31
chr6	157109971	157110971	+	MIR142|k562|ENSG00000049618|ES	chr6	157110491	157110543	TROVE2|HepG2	52
chr6	157109971	157110971	+	MIR142|k562|ENSG00000049618|ES	chr6	157110471	157110514	ZNF622|K562	43
chr6	157109971	157110971	+	MIR142|k562|ENSG00000049618|ES	chr6	157110467	157110515	NOL12|HepG2	48
chr6	157109971	157110971	+	MIR142|k562|ENSG00000049618|ES	chr6	157110355	157110388	KHSRP|K562	33
chr6	157109971	157110971	+	MIR142|k562|ENSG00000049618|ES	chr6	157110470	157110480	METAP2|K562	10
chr6	157109971	157110971	+	MIR142|k562|ENSG00000049618|ES	chr6	157110845	157110973	TARDBP|K562	126
chr6	157109971	157110971	+	MIR142|k562|ENSG00000049618|ES	chr6	157110420	157110463	SF3B4|HepG2	43
chr6	157109971	157110971	+	MIR142|k562|ENSG00000049618|ES	chr6	157110554	157110586	SUPV3L1|HepG2	32
chr6	157109971	157110971	+	MIR142|k562|ENSG00000049618|ES	chr6	157110470	157110504	UCHL5|HepG2	34
chr6	157109971	157110971	+	MIR142|k562|ENSG00000049618|ES	chr6	157110519	157110561	DGCR8|HepG2	42
chr6	157109971	157110971	+	MIR142|k562|ENSG00000049618|ES	chr6	157110742	157110821	TAF15|HepG2	79
chr6	157109971	157110971	+	MIR142|k562|ENSG00000049618|ES	chr6	157110472	157110532	IGF2BP1|HepG2	60
chr6	157109971	157110971	+	MIR142|k562|ENSG00000049618|ES	chr6	157110517	157110555	SRSF7|HepG2	38
chr6	157109971	157110971	+	MIR142|k562|ENSG00000049618|ES	chr6	157110471	157110517	MTPAP|K562	46
chr6	157109971	157110971	+	MIR142|k562|ENSG00000049618|ES	chr6	157110514	157110566	ZNF622|K562	52
chr6	157109971	157110971	+	MIR142|k562|ENSG00000049618|ES	chr6	157110474	157110506	NCBP2|K562	32
chr6	157109971	157110971	+	MIR142|k562|ENSG00000049618|ES	chr6	157110921	157110953	XRN2|HepG2	32
chr6	157109971	157110971	+	MIR142|k562|ENSG00000049618|ES	chr6	157110924	157110957	FTO|K562	33
chr6	157109971	157110971	+	MIR142|k562|ENSG00000049618|ES	chr6	157110471	157110491	NONO|K562	20
chr6	157109971	157110971	+	MIR142|k562|ENSG00000049618|ES	chr6	157110531	157110569	SRSF1|HepG2	38
chr6	157109971	157110971	+	MIR142|k562|ENSG00000049618|ES	chr6	157110470	157110510	BUD13|HepG2	40
chr6	157109971	157110971	+	MIR142|k562|ENSG00000049618|ES	chr6	157110471	157110482	LARP4|HepG2	11
chr6	157109971	157110971	+	MIR142|k562|ENSG00000049618|ES	chr6	157110087	157110115	U2AF1|HepG2	28
chr6	157109971	157110971	+	MIR142|k562|ENSG00000049618|ES	chr6	157110734	157110795	RBM5|HepG2	61
chr6	157109971	157110971	+	MIR142|k562|ENSG00000049618|ES	chr6	157110490	157110520	SRSF1|HepG2	30
chr6	157109971	157110971	+	MIR142|k562|ENSG00000049618|ES	chr6	157110908	157110952	DDX42|K562	44
chr6	157109971	157110971	+	MIR142|k562|ENSG00000049618|ES	chr6	157110507	157110559	MTPAP|K562	52
chr6	157109971	157110971	+	MIR142|k562|ENSG00000049618|ES	chr6	157110781	157110801	TAF15|K562	20
chr6	157109971	157110971	+	MIR142|k562|ENSG00000049618|ES	chr6	157110522	157110567	NCBP2|HepG2	45
chr6	157109971	157110971	+	MIR142|k562|ENSG00000049618|ES	chr6	157110516	157110554	ILF3|K562	38
chr6	157109971	157110971	+	MIR142|k562|ENSG00000049618|ES	chr6	157110966	157111009	KHDRBS1|K562	5
chr6	157109971	157110971	+	MIR142|k562|ENSG00000049618|ES	chr6	157110424	157110462	PRPF8|K562	38
chr6	157109971	157110971	+	MIR142|k562|ENSG00000049618|ES	chr6	157110504	157110564	GRWD1|HepG2	60
chr6	157109971	157110971	+	MIR142|k562|ENSG00000049618|ES	chr6	157110458	157110553	BUD13|K562	95
chr6	157109971	157110971	+	MIR142|k562|ENSG00000049618|ES	chr6	157110472	157110501	EIF3H|HepG2	29
chr6	157109971	157110971	+	MIR142|k562|ENSG00000049618|ES	chr6	157110703	157110770	TIA1|K562	67
chr6	157109971	157110971	+	MIR142|k562|ENSG00000049618|ES	chr6	157110471	157110562	DDX24|K562	91
chr6	157109971	157110971	+	MIR142|k562|ENSG00000049618|ES	chr6	157110471	157110503	DDX55|HepG2	32
chr6	157109971	157110971	+	MIR142|k562|ENSG00000049618|ES	chr6	157110472	157110543	UCHL5|K562	71
chr6	157109971	157110971	+	MIR142|k562|ENSG00000049618|ES	chr6	157110509	157110536	SRSF9|HepG2	27
chr6	157109971	157110971	+	MIR142|k562|ENSG00000049618|ES	chr6	157110449	157110512	U2AF2|HepG2	63
chr6	157109971	157110971	+	MIR142|k562|ENSG00000049618|ES	chr6	157110520	157110556	RBM27|K562	36
chr6	157109971	157110971	+	MIR142|k562|ENSG00000049618|ES	chr6	157110466	157110563	IGF2BP1|K562	97
chr6	157109971	157110971	+	MIR142|k562|ENSG00000049618|ES	chr6	157110529	157110553	PPIG|HepG2	24
chr6	157109971	157110971	+	MIR142|k562|ENSG00000049618|ES	chr6	157110500	157110525	TRA2A|K562	25
chr6	157109971	157110971	+	MIR142|k562|ENSG00000049618|ES	chr6	157110477	157110549	U2AF1|HepG2	72
chr6	157109971	157110971	+	MIR142|k562|ENSG00000049618|ES	chr6	157110526	157110548	NKRF|HepG2	22
chr6	157109971	157110971	+	MIR142|k562|ENSG00000049618|ES	chr6	157110470	157110550	IGF2BP3|HepG2	80
chr6	157109971	157110971	+	MIR142|k562|ENSG00000049618|ES	chr6	157110433	157110474	PRPF8|HepG2	41
chr6	157109971	157110971	+	MIR142|k562|ENSG00000049618|ES	chr6	157110463	157110556	BUD13|K562	93
chr6	157109971	157110971	+	MIR142|k562|ENSG00000049618|ES	chr6	157110521	157110555	RBFOX2|K562	34
chr6	157109971	157110971	+	MIR142|k562|ENSG00000049618|ES	chr6	157110472	157110504	GRWD1|HepG2	32
chr6	157109971	157110971	+	MIR142|k562|ENSG00000049618|ES	chr6	157110473	157110562	IGF2BP2|K562	89
chr6	157109971	157110971	+	MIR142|k562|ENSG00000049618|ES	chr6	157110937	157110981	TARDBP|K562	34
chr6	157109971	157110971	+	MIR142|k562|ENSG00000049618|ES	chr6	157110471	157110557	UCHL5|HepG2	86
chr6	157109971	157110971	+	MIR142|k562|ENSG00000049618|ES	chr6	157110471	157110477	NKRF|HepG2	6
chr6	157109971	157110971	+	MIR142|k562|ENSG00000049618|ES	chr6	157110471	157110488	DDX24|K562	17
chr6	157109971	157110971	+	MIR142|k562|ENSG00000049618|ES	chr6	157110468	157110515	EIF3H|HepG2	47
chr6	157109971	157110971	+	MIR142|k562|ENSG00000049618|ES	chr6	157110487	157110523	POLR2G|HepG2	36
chr6	157109971	157110971	+	MIR142|k562|ENSG00000049618|ES	chr6	157110470	157110499	FXR1|K562	29
chr6	157109971	157110971	+	MIR142|k562|ENSG00000049618|ES	chr6	157110468	157110550	EIF3D|HepG2	82
chr6	157109971	157110971	+	MIR142|k562|ENSG00000049618|ES	chr6	157110579	157110623	TIA1|HepG2	44
chr6	157109971	157110971	+	MIR142|k562|ENSG00000049618|ES	chr6	157110669	157110754	KHSRP|K562	85
chr6	157109971	157110971	+	MIR142|k562|ENSG00000049618|ES	chr6	157110831	157110837	PRPF8|K562	6
chr1	153628281	153629281	+	MIR142|k562|ENSG00000160678|ES	chr1	153628443	153628499	IGF2BP3|HepG2	56
chr1	153628281	153629281	+	MIR142|k562|ENSG00000160678|ES	chr1	153628732	153628756	SAFB2|K562	24
chr1	153628281	153629281	+	MIR142|k562|ENSG00000160678|ES	chr1	153628450	153628501	FASTKD2|HepG2	51
chr1	153628281	153629281	+	MIR142|k562|ENSG00000160678|ES	chr1	153628458	153628498	IGF2BP1|K562	40
chr1	153628281	153629281	+	MIR142|k562|ENSG00000160678|ES	chr1	153628464	153628530	PPIG|HepG2	66
chr1	153628281	153629281	+	MIR142|k562|ENSG00000160678|ES	chr1	153628448	153628483	RPS3|HepG2	35
chr1	153628281	153629281	+	MIR142|k562|ENSG00000160678|ES	chr1	153628458	153628497	MTPAP|K562	39
chr1	153628281	153629281	+	MIR142|k562|ENSG00000160678|ES	chr1	153628412	153628497	CSTF2T|K562	85
chr1	153628281	153629281	+	MIR142|k562|ENSG00000160678|ES	chr1	153628472	153628489	SUGP2|HepG2	17
chr1	153628281	153629281	+	MIR142|k562|ENSG00000160678|ES	chr1	153628460	153628501	IGF2BP3|HepG2	41
chr1	153628281	153629281	+	MIR142|k562|ENSG00000160678|ES	chr1	153628895	153628931	HNRNPU|K562	36
chr1	153628281	153629281	+	MIR142|k562|ENSG00000160678|ES	chr1	153628447	153628498	GRWD1|HepG2	51
chr1	153628281	153629281	+	MIR142|k562|ENSG00000160678|ES	chr1	153628847	153628876	LARP4|K562	29
chr1	153628281	153629281	+	MIR142|k562|ENSG00000160678|ES	chr1	153628772	153628802	CSTF2T|HepG2	30
chr1	153628281	153629281	+	MIR142|k562|ENSG00000160678|ES	chr1	153628658	153628708	HNRNPUL1|HepG2	50
chr1	153628281	153629281	+	MIR142|k562|ENSG00000160678|ES	chr1	153628468	153628497	FASTKD2|HepG2	29
chr1	153628281	153629281	+	MIR142|k562|ENSG00000160678|ES	chr1	153628460	153628495	TROVE2|K562	35
chr1	153628281	153629281	+	MIR142|k562|ENSG00000160678|ES	chr1	153629139	153629166	DDX3X|HepG2	27
chr1	153628281	153629281	+	MIR142|k562|ENSG00000160678|ES	chr1	153628551	153628580	EFTUD2|HepG2	29
chr1	153628281	153629281	+	MIR142|k562|ENSG00000160678|ES	chr1	153628664	153628687	CDC40|HepG2	23
chr1	153628281	153629281	+	MIR142|k562|ENSG00000160678|ES	chr1	153628828	153628868	SRSF1|HepG2	40
chr1	153628281	153629281	+	MIR142|k562|ENSG00000160678|ES	chr1	153628440	153628501	EIF3D|HepG2	61
chr1	153628281	153629281	+	MIR142|k562|ENSG00000160678|ES	chr1	153628572	153628590	HNRNPU|K562	18
chr1	153628281	153629281	+	MIR142|k562|ENSG00000160678|ES	chr1	153628470	153628476	TBRG4|HepG2	6
chr1	153628281	153629281	+	MIR142|k562|ENSG00000160678|ES	chr1	153628465	153628488	CSTF2T|HepG2	23
chr1	153628281	153629281	+	MIR142|k562|ENSG00000160678|ES	chr1	153628447	153628493	LARP4|HepG2	46
chr1	153628281	153629281	+	MIR142|k562|ENSG00000160678|ES	chr1	153629125	153629152	RBM15|HepG2	27
chr1	153628281	153629281	+	MIR142|k562|ENSG00000160678|ES	chr1	153629231	153629276	FXR1|K562	45
chr1	153628281	153629281	+	MIR142|k562|ENSG00000160678|ES	chr1	153628617	153628667	TAF15|HepG2	50
chr1	153628281	153629281	+	MIR142|k562|ENSG00000160678|ES	chr1	153628444	153628498	DDX3X|HepG2	54
chr1	153628281	153629281	+	MIR142|k562|ENSG00000160678|ES	chr1	153628424	153628498	YBX3|K562	74
chr1	153628281	153629281	+	MIR142|k562|ENSG00000160678|ES	chr1	153628669	153628681	NCBP2|HepG2	12
chr1	153628281	153629281	+	MIR142|k562|ENSG00000160678|ES	chr1	153628725	153628772	CDC40|HepG2	47
chr1	153628281	153629281	+	MIR142|k562|ENSG00000160678|ES	chr1	153629157	153629220	U2AF1|HepG2	63
chr1	153628281	153629281	+	MIR142|k562|ENSG00000160678|ES	chr1	153628449	153628508	RBM15|HepG2	59
chr1	153628281	153629281	+	MIR142|k562|ENSG00000160678|ES	chr1	153629233	153629266	CSTF2T|K562	33
chr1	153628281	153629281	+	MIR142|k562|ENSG00000160678|ES	chr1	153628727	153628754	PRPF8|HepG2	27
chr1	153628281	153629281	+	MIR142|k562|ENSG00000160678|ES	chr1	153628455	153628496	PTBP1|HepG2	41
chr1	153628281	153629281	+	MIR142|k562|ENSG00000160678|ES	chr1	153628473	153628491	GEMIN5|K562	18
chr1	153628281	153629281	+	MIR142|k562|ENSG00000160678|ES	chr1	153628448	153628498	UCHL5|HepG2	50
chr1	153628281	153629281	+	MIR142|k562|ENSG00000160678|ES	chr1	153629023	153629044	EWSR1|K562	21
chr1	153628281	153629281	+	MIR142|k562|ENSG00000160678|ES	chr1	153628637	153628693	TROVE2|HepG2	56
chr1	153628281	153629281	+	MIR142|k562|ENSG00000160678|ES	chr1	153628470	153628492	SND1|HepG2	22
chr1	153628281	153629281	+	MIR142|k562|ENSG00000160678|ES	chr1	153629077	153629163	GTF2F1|K562	86
chr1	153628281	153629281	+	MIR142|k562|ENSG00000160678|ES	chr1	153629122	153629160	XRN2|HepG2	38
chr1	153628281	153629281	+	MIR142|k562|ENSG00000160678|ES	chr1	153628447	153628492	DDX55|HepG2	45
chr1	153628281	153629281	+	MIR142|k562|ENSG00000160678|ES	chr1	153628534	153628595	RBM22|HepG2	61
chr1	153628281	153629281	+	MIR142|k562|ENSG00000160678|ES	chr1	153629184	153629218	HNRNPU|HepG2	34
chr1	153628281	153629281	+	MIR142|k562|ENSG00000160678|ES	chr1	153629121	153629161	HNRNPL|HepG2	40
chr1	153628281	153629281	+	MIR142|k562|ENSG00000160678|ES	chr1	153628457	153628497	U2AF1|HepG2	40
chr1	153628281	153629281	+	MIR142|k562|ENSG00000160678|ES	chr1	153629220	153629260	NCBP2|HepG2	40
chr1	153628281	153629281	+	MIR142|k562|ENSG00000160678|ES	chr1	153628744	153628773	BUD13|HepG2	29
chr1	153628281	153629281	+	MIR142|k562|ENSG00000160678|ES	chr1	153628552	153628565	PTBP1|HepG2	13
chr1	153628281	153629281	+	MIR142|k562|ENSG00000160678|ES	chr1	153628647	153628689	CSTF2|HepG2	42
chr1	153628281	153629281	+	MIR142|k562|ENSG00000160678|ES	chr1	153628441	153628451	AARS|K562	10
chr1	153628281	153629281	+	MIR142|k562|ENSG00000160678|ES	chr1	153628478	153628505	SRSF1|K562	27
chr1	153628281	153629281	+	MIR142|k562|ENSG00000160678|ES	chr1	153629009	153629056	EFTUD2|HepG2	47
chr1	153628281	153629281	+	MIR142|k562|ENSG00000160678|ES	chr1	153628459	153628492	DDX3X|HepG2	33
chr1	153628281	153629281	+	MIR142|k562|ENSG00000160678|ES	chr1	153628455	153628497	DDX3X|K562	42
chr1	153628281	153629281	+	MIR142|k562|ENSG00000160678|ES	chr1	153628669	153628691	RBM15|HepG2	22
chr1	153628281	153629281	+	MIR142|k562|ENSG00000160678|ES	chr1	153628468	153628496	CPSF6|K562	28
chr1	153628281	153629281	+	MIR142|k562|ENSG00000160678|ES	chr1	153628648	153628696	RBM5|HepG2	48
chr1	153628281	153629281	+	MIR142|k562|ENSG00000160678|ES	chr1	153628841	153628857	TAF15|HepG2	16
chr1	153628281	153629281	+	MIR142|k562|ENSG00000160678|ES	chr1	153629055	153629090	RBFOX2|K562	35
chr1	153628281	153629281	+	MIR142|k562|ENSG00000160678|ES	chr1	153628458	153628487	ILF3|K562	29
chr1	153628281	153629281	+	MIR142|k562|ENSG00000160678|ES	chr1	153629258	153629281	ILF3|K562	23
chr1	153628281	153629281	+	MIR142|k562|ENSG00000160678|ES	chr1	153629118	153629167	PTBP1|HepG2	49
chr1	153628281	153629281	+	MIR142|k562|ENSG00000160678|ES	chr1	153628639	153628683	TAF15|HepG2	44
chr1	153628281	153629281	+	MIR142|k562|ENSG00000160678|ES	chr1	153628437	153628488	DDX55|K562	51
chr1	153628281	153629281	+	MIR142|k562|ENSG00000160678|ES	chr1	153628467	153628495	BUD13|HepG2	28
chr1	153628281	153629281	+	MIR142|k562|ENSG00000160678|ES	chr1	153629038	153629055	PRPF8|HepG2	17
chr1	153628281	153629281	+	MIR142|k562|ENSG00000160678|ES	chr1	153628436	153628500	EIF3D|HepG2	64
chr1	153628281	153629281	+	MIR142|k562|ENSG00000160678|ES	chr1	153628551	153628575	CSTF2|HepG2	24
chr1	153628281	153629281	+	MIR142|k562|ENSG00000160678|ES	chr1	153628447	153628479	ILF3|K562	32
chr1	153628281	153629281	+	MIR142|k562|ENSG00000160678|ES	chr1	153628458	153628493	ZNF622|K562	35
chr1	153628281	153629281	+	MIR142|k562|ENSG00000160678|ES	chr1	153628470	153628496	RPS5|K562	26
chr1	153628281	153629281	+	MIR142|k562|ENSG00000160678|ES	chr1	153628445	153628484	SUGP2|HepG2	39
chr1	153628281	153629281	+	MIR142|k562|ENSG00000160678|ES	chr1	153628953	153628996	GTF2F1|K562	43
chr1	153628281	153629281	+	MIR142|k562|ENSG00000160678|ES	chr1	153628475	153628545	PRPF8|HepG2	70
chr1	153628281	153629281	+	MIR142|k562|ENSG00000160678|ES	chr1	153628751	153628778	SAFB2|K562	27
chr1	153628281	153629281	+	MIR142|k562|ENSG00000160678|ES	chr1	153628733	153628754	CSTF2T|K562	21
chr1	153628281	153629281	+	MIR142|k562|ENSG00000160678|ES	chr1	153628460	153628499	NOL12|HepG2	39
chr1	153628281	153629281	+	MIR142|k562|ENSG00000160678|ES	chr1	153628838	153628847	LARP4|K562	9
chr1	153628281	153629281	+	MIR142|k562|ENSG00000160678|ES	chr1	153628639	153628672	XRN2|HepG2	33
chr1	153628281	153629281	+	MIR142|k562|ENSG00000160678|ES	chr1	153628745	153628781	CSTF2|HepG2	36
chr1	153628281	153629281	+	MIR142|k562|ENSG00000160678|ES	chr1	153628687	153628728	LARP7|HepG2	41
chr1	153628281	153629281	+	MIR142|k562|ENSG00000160678|ES	chr1	153628447	153628498	DDX3X|K562	51
chr1	153628281	153629281	+	MIR142|k562|ENSG00000160678|ES	chr1	153628464	153628489	YWHAG|K562	25
chr1	153628281	153629281	+	MIR142|k562|ENSG00000160678|ES	chr1	153628473	153628515	CSTF2T|HepG2	42
chr1	153628281	153629281	+	MIR142|k562|ENSG00000160678|ES	chr1	153628448	153628489	GTF2F1|HepG2	41
chr1	153628281	153629281	+	MIR142|k562|ENSG00000160678|ES	chr1	153628454	153628506	PPIG|HepG2	52
chr1	153628281	153629281	+	MIR142|k562|ENSG00000160678|ES	chr1	153628433	153628489	DKC1|HepG2	56
chr1	153628281	153629281	+	MIR142|k562|ENSG00000160678|ES	chr1	153628477	153628496	AGGF1|K562	19
chr1	153628281	153629281	+	MIR142|k562|ENSG00000160678|ES	chr1	153628455	153628494	POLR2G|HepG2	39
chr1	153628281	153629281	+	MIR142|k562|ENSG00000160678|ES	chr1	153628428	153628463	SND1|K562	35
chr1	153628281	153629281	+	MIR142|k562|ENSG00000160678|ES	chr1	153629105	153629146	SAFB2|K562	41
chr1	153628281	153629281	+	MIR142|k562|ENSG00000160678|ES	chr1	153628426	153628498	YBX3|K562	72
chr1	153628281	153629281	+	MIR142|k562|ENSG00000160678|ES	chr1	153628625	153628676	PRPF8|HepG2	51
chr1	153628281	153629281	+	MIR142|k562|ENSG00000160678|ES	chr1	153629147	153629158	PCBP2|HepG2	11
chr1	153628281	153629281	+	MIR142|k562|ENSG00000160678|ES	chr1	153629158	153629180	PRPF8|K562	22
chr1	153628281	153629281	+	MIR142|k562|ENSG00000160678|ES	chr1	153628445	153628494	DDX55|HepG2	49
chr1	153628281	153629281	+	MIR142|k562|ENSG00000160678|ES	chr1	153628448	153628475	AGGF1|HepG2	27
chr1	153628281	153629281	+	MIR142|k562|ENSG00000160678|ES	chr1	153628476	153628495	TBRG4|HepG2	19
chr1	153628281	153629281	+	MIR142|k562|ENSG00000160678|ES	chr1	153628542	153628551	EFTUD2|HepG2	9
chr1	153628281	153629281	+	MIR142|k562|ENSG00000160678|ES	chr1	153628450	153628510	GRWD1|HepG2	60
chr1	153628281	153629281	+	MIR142|k562|ENSG00000160678|ES	chr1	153628685	153628710	AGGF1|HepG2	25
chr1	153628281	153629281	+	MIR142|k562|ENSG00000160678|ES	chr1	153628437	153628511	NCBP2|HepG2	74
chr1	153628281	153629281	+	MIR142|k562|ENSG00000160678|ES	chr1	153628441	153628497	RPS3|HepG2	56
chr1	153628281	153629281	+	MIR142|k562|ENSG00000160678|ES	chr1	153628655	153628671	DDX59|HepG2	16
chr1	153628281	153629281	+	MIR142|k562|ENSG00000160678|ES	chr1	153628627	153628688	NKRF|HepG2	61
chr1	153628281	153629281	+	MIR142|k562|ENSG00000160678|ES	chr1	153628468	153628555	PRPF8|HepG2	87
chr1	153628281	153629281	+	MIR142|k562|ENSG00000160678|ES	chr1	153629245	153629269	HNRNPU|K562	24
chr1	153628281	153629281	+	MIR142|k562|ENSG00000160678|ES	chr1	153628463	153628495	DHX30|HepG2	32
chr1	153628281	153629281	+	MIR142|k562|ENSG00000160678|ES	chr1	153629029	153629071	CSTF2T|K562	42
chr1	153628281	153629281	+	MIR142|k562|ENSG00000160678|ES	chr1	153628614	153628651	NONO|K562	37
chr1	153628281	153629281	+	MIR142|k562|ENSG00000160678|ES	chr1	153628471	153628477	AGGF1|K562	6
chr1	153628281	153629281	+	MIR142|k562|ENSG00000160678|ES	chr1	153628522	153628555	RBM22|HepG2	33
chr1	153628281	153629281	+	MIR142|k562|ENSG00000160678|ES	chr1	153628463	153628495	EIF3H|HepG2	32
chr1	153628281	153629281	+	MIR142|k562|ENSG00000160678|ES	chr1	153628542	153628566	HNRNPU|K562	24
chr1	153628281	153629281	+	MIR142|k562|ENSG00000160678|ES	chr1	153628444	153628490	DDX55|K562	46
chr1	153628281	153629281	+	MIR142|k562|ENSG00000160678|ES	chr1	153628442	153628488	TIA1|HepG2	46
chr1	153628281	153629281	+	MIR142|k562|ENSG00000160678|ES	chr1	153628446	153628500	AUH|HepG2	54
chr1	153628281	153629281	+	MIR142|k562|ENSG00000160678|ES	chr1	153628471	153628498	RPS5|HepG2	27
chr1	153628281	153629281	+	MIR142|k562|ENSG00000160678|ES	chr1	153628453	153628494	LARP4|HepG2	41
chr1	153628281	153629281	+	MIR142|k562|ENSG00000160678|ES	chr1	153628474	153628503	DDX59|HepG2	29
chr1	153628281	153629281	+	MIR142|k562|ENSG00000160678|ES	chr1	153628447	153628499	UCHL5|HepG2	52
chr1	153628281	153629281	+	MIR142|k562|ENSG00000160678|ES	chr1	153628639	153628661	GTF2F1|HepG2	22
chr1	153628281	153629281	+	MIR142|k562|ENSG00000160678|ES	chr1	153628645	153628680	FAM120A|HepG2	35
chr1	153628281	153629281	+	MIR142|k562|ENSG00000160678|ES	chr1	153628724	153628756	HNRNPA1|HepG2	32
chr1	153628281	153629281	+	MIR142|k562|ENSG00000160678|ES	chr1	153628850	153628867	RBFOX2|HepG2	17
chr1	153628281	153629281	+	MIR142|k562|ENSG00000160678|ES	chr1	153628437	153628502	NCBP2|HepG2	65
chr1	153628281	153629281	+	MIR142|k562|ENSG00000160678|ES	chr1	153629198	153629231	CDC40|HepG2	33
chr1	153628281	153629281	+	MIR142|k562|ENSG00000160678|ES	chr1	153628977	153629002	POLR2G|HepG2	25
chr1	153628281	153629281	+	MIR142|k562|ENSG00000160678|ES	chr1	153628561	153628579	HNRNPA1|HepG2	18
chr1	153628281	153629281	+	MIR142|k562|ENSG00000160678|ES	chr1	153628464	153628490	TROVE2|HepG2	26
chr1	153628281	153629281	+	MIR142|k562|ENSG00000160678|ES	chr1	153628448	153628491	ILF3|HepG2	43
chr1	153628281	153629281	+	MIR142|k562|ENSG00000160678|ES	chr1	153628970	153629017	RBFOX2|HepG2	47
chr1	153628281	153629281	+	MIR142|k562|ENSG00000160678|ES	chr1	153628444	153628470	NOLC1|HepG2	26
chr1	153628281	153629281	+	MIR142|k562|ENSG00000160678|ES	chr1	153628630	153628712	EFTUD2|HepG2	82
chr1	153628281	153629281	+	MIR142|k562|ENSG00000160678|ES	chr1	153629131	153629190	HNRNPK|HepG2	59
chr1	153628281	153629281	+	MIR142|k562|ENSG00000160678|ES	chr1	153628470	153628486	XRN2|HepG2	16
chr1	153628281	153629281	+	MIR142|k562|ENSG00000160678|ES	chr1	153628555	153628584	EFTUD2|HepG2	29
chr1	153628281	153629281	+	MIR142|k562|ENSG00000160678|ES	chr1	153629059	153629073	HNRNPK|HepG2	14
chr1	153628281	153629281	+	MIR142|k562|ENSG00000160678|ES	chr1	153628429	153628494	SND1|K562	65
chr1	153628281	153629281	+	MIR142|k562|ENSG00000160678|ES	chr1	153629133	153629173	HNRNPK|HepG2	40
chr1	153628281	153629281	+	MIR142|k562|ENSG00000160678|ES	chr1	153628438	153628495	LSM11|HepG2	57
chr1	153628281	153629281	+	MIR142|k562|ENSG00000160678|ES	chr1	153628461	153628497	DROSHA|K562	36
chr1	153628281	153629281	+	MIR142|k562|ENSG00000160678|ES	chr1	153628477	153628497	U2AF1|HepG2	20
chr1	153628281	153629281	+	MIR142|k562|ENSG00000160678|ES	chr1	153628467	153628497	CSTF2T|K562	30
chr1	153628281	153629281	+	MIR142|k562|ENSG00000160678|ES	chr1	153629221	153629234	NONO|K562	13
chr1	153628281	153629281	+	MIR142|k562|ENSG00000160678|ES	chr1	153628451	153628482	AARS|K562	31
chr1	153628281	153629281	+	MIR142|k562|ENSG00000160678|ES	chr1	153628451	153628497	RPS3|K562	46
chr1	153628281	153629281	+	MIR142|k562|ENSG00000160678|ES	chr1	153628812	153628844	DGCR8|HepG2	32
chr1	153628281	153629281	+	MIR142|k562|ENSG00000160678|ES	chr1	153628990	153629005	CSTF2|HepG2	15
chr1	153628281	153629281	+	MIR142|k562|ENSG00000160678|ES	chr1	153629208	153629281	GTF2F1|K562	73
chr1	153628281	153629281	+	MIR142|k562|ENSG00000160678|ES	chr1	153628466	153628489	RPS3|K562	23
chr1	153628281	153629281	+	MIR142|k562|ENSG00000160678|ES	chr1	153628461	153628493	AUH|K562	32
chr1	153628281	153629281	+	MIR142|k562|ENSG00000160678|ES	chr1	153628816	153628850	CSTF2T|HepG2	34
chr1	153628281	153629281	+	MIR142|k562|ENSG00000160678|ES	chr1	153628662	153628688	EFTUD2|HepG2	26
chr1	153628281	153629281	+	MIR142|k562|ENSG00000160678|ES	chr1	153629017	153629049	FAM120A|HepG2	32
chr1	153628281	153629281	+	MIR142|k562|ENSG00000160678|ES	chr1	153628464	153628556	BUD13|HepG2	92
chr1	153628281	153629281	+	MIR142|k562|ENSG00000160678|ES	chr1	153628451	153628487	SMNDC1|HepG2	36
chr1	153628281	153629281	+	MIR142|k562|ENSG00000160678|ES	chr1	153628892	153628925	CSTF2T|HepG2	33
chr1	153628281	153629281	+	MIR142|k562|ENSG00000160678|ES	chr1	153628668	153628731	AGGF1|HepG2	63
chr14	58292565	58293565	+	MIR142|k562|ENSG00000257621|ES	chr14	58292843	58292863	CSTF2|HepG2	20
chr14	58292565	58293565	+	MIR142|k562|ENSG00000257621|ES	chr14	58293502	58293546	U2AF1|HepG2	44
chr14	58292565	58293565	+	MIR142|k562|ENSG00000257621|ES	chr14	58293005	58293090	QKI|HepG2	85
chr14	58292565	58293565	+	MIR142|k562|ENSG00000257621|ES	chr14	58292697	58292714	GRWD1|HepG2	17
chr14	58292565	58293565	+	MIR142|k562|ENSG00000257621|ES	chr14	58292688	58292744	ILF3|K562	56
chr14	58292565	58293565	+	MIR142|k562|ENSG00000257621|ES	chr14	58293156	58293192	HNRNPC|HepG2	36
chr14	58292565	58293565	+	MIR142|k562|ENSG00000257621|ES	chr14	58292674	58292742	POLR2G|HepG2	68
chr14	58292565	58293565	+	MIR142|k562|ENSG00000257621|ES	chr14	58292987	58293049	RBM5|HepG2	62
chr14	58292565	58293565	+	MIR142|k562|ENSG00000257621|ES	chr14	58293106	58293140	HNRNPC|HepG2	34
chr14	58292565	58293565	+	MIR142|k562|ENSG00000257621|ES	chr14	58292923	58292988	SND1|K562	65
chr14	58292565	58293565	+	MIR142|k562|ENSG00000257621|ES	chr14	58292829	58292861	SAFB2|K562	32
chr14	58292565	58293565	+	MIR142|k562|ENSG00000257621|ES	chr14	58292832	58292866	UCHL5|HepG2	34
chr14	58292565	58293565	+	MIR142|k562|ENSG00000257621|ES	chr14	58293520	58293554	EIF3D|HepG2	34
chr14	58292565	58293565	+	MIR142|k562|ENSG00000257621|ES	chr14	58292547	58292588	HNRNPL|K562	23
chr14	58292565	58293565	+	MIR142|k562|ENSG00000257621|ES	chr14	58292832	58292869	HNRNPC|HepG2	37
chr14	58292565	58293565	+	MIR142|k562|ENSG00000257621|ES	chr14	58292909	58292934	PUM2|K562	25
chr14	58292565	58293565	+	MIR142|k562|ENSG00000257621|ES	chr14	58293012	58293036	SFPQ|HepG2	24
chr14	58292565	58293565	+	MIR142|k562|ENSG00000257621|ES	chr14	58292674	58292748	HNRNPC|HepG2	74
chr14	58292565	58293565	+	MIR142|k562|ENSG00000257621|ES	chr14	58292677	58292725	POLR2G|HepG2	48
chr14	58292565	58293565	+	MIR142|k562|ENSG00000257621|ES	chr14	58292543	58292584	ILF3|K562	19
chr14	58292565	58293565	+	MIR142|k562|ENSG00000257621|ES	chr14	58293524	58293547	PRPF8|HepG2	23
chr14	58292565	58293565	+	MIR142|k562|ENSG00000257621|ES	chr14	58292898	58292939	TROVE2|K562	41
chr14	58292565	58293565	+	MIR142|k562|ENSG00000257621|ES	chr14	58292842	58292890	EIF3D|HepG2	48
chr14	58292565	58293565	+	MIR142|k562|ENSG00000257621|ES	chr14	58292658	58292733	HNRNPC|HepG2	75
chr14	58292565	58293565	+	MIR142|k562|ENSG00000257621|ES	chr14	58292541	58292574	HNRNPC|HepG2	9
chr14	58292565	58293565	+	MIR142|k562|ENSG00000257621|ES	chr14	58292704	58292738	SND1|K562	34
chr14	58292565	58293565	+	MIR142|k562|ENSG00000257621|ES	chr14	58292659	58292706	XRN2|HepG2	47
chr14	58292565	58293565	+	MIR142|k562|ENSG00000257621|ES	chr14	58292695	58292712	TAF15|K562	17
chr14	58292565	58293565	+	MIR142|k562|ENSG00000257621|ES	chr14	58293532	58293581	EFTUD2|HepG2	33
chr14	58292565	58293565	+	MIR142|k562|ENSG00000257621|ES	chr14	58292530	58292569	CSTF2|HepG2	4
chr14	58292565	58293565	+	MIR142|k562|ENSG00000257621|ES	chr14	58293015	58293042	PTBP1PTBP2|HeLa	27
chr14	58292565	58293565	+	MIR142|k562|ENSG00000257621|ES	chr14	58292819	58292900	KHSRP|K562	81
chr14	58292565	58293565	+	MIR142|k562|ENSG00000257621|ES	chr14	58292900	58292940	PCBP2|HepG2	40
chr14	58292565	58293565	+	MIR142|k562|ENSG00000257621|ES	chr14	58292902	58292909	PUM2|K562	7
chr14	58292565	58293565	+	MIR142|k562|ENSG00000257621|ES	chr14	58292953	58293073	QKI|K562	120
chr14	58292565	58293565	+	MIR142|k562|ENSG00000257621|ES	chr14	58292679	58292715	U2AF2|HepG2	36
chr14	58292565	58293565	+	MIR142|k562|ENSG00000257621|ES	chr14	58292956	58292974	U2AF2|K562	18
chr14	58292565	58293565	+	MIR142|k562|ENSG00000257621|ES	chr14	58292542	58292582	TROVE2|K562	17
chr14	58292565	58293565	+	MIR142|k562|ENSG00000257621|ES	chr14	58292999	58293048	CSTF2|HepG2	49
chr14	58292565	58293565	+	MIR142|k562|ENSG00000257621|ES	chr14	58292552	58292583	RBM22|HepG2	18
chr14	58292565	58293565	+	MIR142|k562|ENSG00000257621|ES	chr14	58292551	58292587	AKAP8L|K562	22
chr14	58292565	58293565	+	MIR142|k562|ENSG00000257621|ES	chr14	58293127	58293140	QKI|HepG2	13
chr14	58292565	58293565	+	MIR142|k562|ENSG00000257621|ES	chr14	58292829	58292865	CSTF2|HepG2	36
chr14	58292565	58293565	+	MIR142|k562|ENSG00000257621|ES	chr14	58293034	58293073	PRPF8|HepG2	39
chr14	58292565	58293565	+	MIR142|k562|ENSG00000257621|ES	chr14	58293532	58293559	PRPF8|K562	27
chr14	58292565	58293565	+	MIR142|k562|ENSG00000257621|ES	chr14	58293179	58293188	U2AF2|K562	9
chr14	58292565	58293565	+	MIR142|k562|ENSG00000257621|ES	chr14	58292968	58293040	PCBP2|HepG2	72
chr14	58292565	58293565	+	MIR142|k562|ENSG00000257621|ES	chr14	58292729	58292781	U2AF2|HepG2	52
chr14	58292565	58293565	+	MIR142|k562|ENSG00000257621|ES	chr14	58293127	58293142	TROVE2|HepG2	15
chr14	58292565	58293565	+	MIR142|k562|ENSG00000257621|ES	chr14	58292719	58292742	NKRF|HepG2	23
chr14	58292565	58293565	+	MIR142|k562|ENSG00000257621|ES	chr14	58292729	58292757	FXR1|K562	28
chr14	58292565	58293565	+	MIR142|k562|ENSG00000257621|ES	chr14	58292548	58292566	QKI|HepG2	1
chr14	58292565	58293565	+	MIR142|k562|ENSG00000257621|ES	chr14	58292673	58292722	ELAVL1|HEK293	49
chr14	58292565	58293565	+	MIR142|k562|ENSG00000257621|ES	chr14	58293544	58293570	PPIL4|K562	21
chr14	58292565	58293565	+	MIR142|k562|ENSG00000257621|ES	chr14	58292843	58292867	HNRNPK|HepG2	24
chr14	58292565	58293565	+	MIR142|k562|ENSG00000257621|ES	chr14	58292838	58292879	DGCR8|HepG2	41
chr14	58292565	58293565	+	MIR142|k562|ENSG00000257621|ES	chr14	58293506	58293529	QKI|HepG2	23
chr14	58292565	58293565	+	MIR142|k562|ENSG00000257621|ES	chr14	58293541	58293575	SND1|K562	24
chr14	58292565	58293565	+	MIR142|k562|ENSG00000257621|ES	chr14	58293107	58293137	KHDRBS1|K562	30
chr14	58292565	58293565	+	MIR142|k562|ENSG00000257621|ES	chr14	58293006	58293049	NKRF|HepG2	43
chr14	58292565	58293565	+	MIR142|k562|ENSG00000257621|ES	chr14	58293048	58293066	PRPF8|K562	18
chr14	58292565	58293565	+	MIR142|k562|ENSG00000257621|ES	chr14	58292877	58292931	U2AF2|K562	54
chr14	58292565	58293565	+	MIR142|k562|ENSG00000257621|ES	chr14	58292717	58292750	PPIL4|K562	33
chr14	58292565	58293565	+	MIR142|k562|ENSG00000257621|ES	chr14	58292828	58292860	U2AF1|HepG2	32
chr14	58292565	58293565	+	MIR142|k562|ENSG00000257621|ES	chr14	58293026	58293040	TROVE2|HepG2	14
chr14	58292565	58293565	+	MIR142|k562|ENSG00000257621|ES	chr14	58292708	58292741	TIA1|K562	33
chr14	58292565	58293565	+	MIR142|k562|ENSG00000257621|ES	chr14	58292877	58292910	U2AF2|HepG2	33
chr14	58292565	58293565	+	MIR142|k562|ENSG00000257621|ES	chr14	58292956	58292991	PRPF8|K562	35
chr14	58292565	58293565	+	MIR142|k562|ENSG00000257621|ES	chr14	58293101	58293149	HNRNPC|HepG2	48
chr14	58292565	58293565	+	MIR142|k562|ENSG00000257621|ES	chr14	58292692	58292753	U2AF2|K562	61
chr14	58292565	58293565	+	MIR142|k562|ENSG00000257621|ES	chr14	58292880	58292907	RBM5|HepG2	27
chr14	58292565	58293565	+	MIR142|k562|ENSG00000257621|ES	chr14	58293277	58293306	UCHL5|HepG2	29
chr14	58292565	58293565	+	MIR142|k562|ENSG00000257621|ES	chr14	58293515	58293538	EIF3D|HepG2	23
chr14	58292565	58293565	+	MIR142|k562|ENSG00000257621|ES	chr14	58292832	58292875	HNRNPUL1|HepG2	43
chr14	58292565	58293565	+	MIR142|k562|ENSG00000257621|ES	chr14	58292839	58292861	QKI|HepG2	22
chr14	58292565	58293565	+	MIR142|k562|ENSG00000257621|ES	chr14	58293532	58293575	DROSHA|K562	33
chr14	58292565	58293565	+	MIR142|k562|ENSG00000257621|ES	chr14	58293507	58293633	U2AF2|HepG2	58
chr14	58292565	58293565	+	MIR142|k562|ENSG00000257621|ES	chr14	58292819	58292898	KHSRP|K562	79
chr14	58292565	58293565	+	MIR142|k562|ENSG00000257621|ES	chr14	58293133	58293146	MTPAP|K562	13
chr14	58292565	58293565	+	MIR142|k562|ENSG00000257621|ES	chr14	58292964	58292996	TARDBP|K562	32
chr14	58292565	58293565	+	MIR142|k562|ENSG00000257621|ES	chr14	58293087	58293142	BUD13|K562	55
chr14	58292565	58293565	+	MIR142|k562|ENSG00000257621|ES	chr14	58292833	58292865	ILF3|K562	32
chr14	58292565	58293565	+	MIR142|k562|ENSG00000257621|ES	chr14	58292716	58292746	GPKOW|K562	30
chr14	58292565	58293565	+	MIR142|k562|ENSG00000257621|ES	chr14	58293125	58293144	TROVE2|HepG2	19
chr14	58292565	58293565	+	MIR142|k562|ENSG00000257621|ES	chr14	58292738	58292773	U2AF2|HepG2	35
chr14	58292565	58293565	+	MIR142|k562|ENSG00000257621|ES	chr14	58293030	58293048	CSTF2|HepG2	18
chr14	58292565	58293565	+	MIR142|k562|ENSG00000257621|ES	chr14	58293266	58293288	TIA1|K562	22
chr14	58292565	58293565	+	MIR142|k562|ENSG00000257621|ES	chr14	58293281	58293320	NKRF|HepG2	39
chr14	58292565	58293565	+	MIR142|k562|ENSG00000257621|ES	chr14	58292531	58292577	HNRNPC|HepG2	12
chr14	58292565	58293565	+	MIR142|k562|ENSG00000257621|ES	chr14	58293508	58293549	PPIG|HepG2	41
chr14	58292565	58293565	+	MIR142|k562|ENSG00000257621|ES	chr14	58292702	58292762	KHSRP|K562	60
chr14	58292565	58293565	+	MIR142|k562|ENSG00000257621|ES	chr14	58293512	58293548	XRCC6|K562	36
chr14	58292565	58293565	+	MIR142|k562|ENSG00000257621|ES	chr14	58292894	58292932	DROSHA|K562	38
chr14	58292565	58293565	+	MIR142|k562|ENSG00000257621|ES	chr14	58292829	58292863	QKI|HepG2	34
chr14	58292565	58293565	+	MIR142|k562|ENSG00000257621|ES	chr14	58292666	58292710	U2AF1|HepG2	44
chr14	58292565	58293565	+	MIR142|k562|ENSG00000257621|ES	chr14	58292836	58292853	U2AF2|HepG2	17
chr14	58292565	58293565	+	MIR142|k562|ENSG00000257621|ES	chr14	58292898	58292926	SRSF1|K562	28
chr14	58292565	58293565	+	MIR142|k562|ENSG00000257621|ES	chr14	58292977	58293073	QKI|HepG2	96
chr14	58292565	58293565	+	MIR142|k562|ENSG00000257621|ES	chr14	58293049	58293071	FASTKD2|HepG2	22
chr14	58292565	58293565	+	MIR142|k562|ENSG00000257621|ES	chr14	58293498	58293533	LSM11|K562	35
chr14	58292565	58293565	+	MIR142|k562|ENSG00000257621|ES	chr14	58292843	58292871	NKRF|HepG2	28
chr14	58292565	58293565	+	MIR142|k562|ENSG00000257621|ES	chr14	58293498	58293559	QKI|HepG2	61
chr14	58292565	58293565	+	MIR142|k562|ENSG00000257621|ES	chr14	58293129	58293145	LARP4|K562	16
chr14	58292565	58293565	+	MIR142|k562|ENSG00000257621|ES	chr14	58292723	58292745	U2AF1|HepG2	22
chr16	5027796	5028796	+	MIR142|k562|ENSG00000103174|ES	chr16	5027990	5028044	POLR2G|HepG2	54
chr16	5027796	5028796	+	MIR142|k562|ENSG00000103174|ES	chr16	5027856	5027892	GRWD1|HepG2	36
chr16	5027796	5028796	+	MIR142|k562|ENSG00000103174|ES	chr16	5027976	5028037	SND1|HepG2	61
chr16	5027796	5028796	+	MIR142|k562|ENSG00000103174|ES	chr16	5028224	5028244	U2AF1|HepG2	20
chr16	5027796	5028796	+	MIR142|k562|ENSG00000103174|ES	chr16	5027843	5027863	NKRF|HepG2	20
chr16	5027796	5028796	+	MIR142|k562|ENSG00000103174|ES	chr16	5028000	5028038	LSM11|HepG2	38
chr16	5027796	5028796	+	MIR142|k562|ENSG00000103174|ES	chr16	5028194	5028241	RBM15|HepG2	47
chr16	5027796	5028796	+	MIR142|k562|ENSG00000103174|ES	chr16	5027856	5027897	SRSF9|HepG2	41
chr16	5027796	5028796	+	MIR142|k562|ENSG00000103174|ES	chr16	5028045	5028058	RBM5|HepG2	13
chr16	5027796	5028796	+	MIR142|k562|ENSG00000103174|ES	chr16	5028225	5028233	TAF15|HepG2	8
chr16	5027796	5028796	+	MIR142|k562|ENSG00000103174|ES	chr16	5028551	5028645	PCBP2|HepG2	94
chr16	5027796	5028796	+	MIR142|k562|ENSG00000103174|ES	chr16	5028713	5028749	XPO5|HepG2	36
chr16	5027796	5028796	+	MIR142|k562|ENSG00000103174|ES	chr16	5028501	5028569	EIF3D|HepG2	68
chr16	5027796	5028796	+	MIR142|k562|ENSG00000103174|ES	chr16	5028495	5028616	HNRNPA1|HepG2	121
chr16	5027796	5028796	+	MIR142|k562|ENSG00000103174|ES	chr16	5028600	5028637	BCCIP|HepG2	37
chr16	5027796	5028796	+	MIR142|k562|ENSG00000103174|ES	chr16	5028526	5028594	PCBP2|HepG2	68
chr16	5027796	5028796	+	MIR142|k562|ENSG00000103174|ES	chr16	5028224	5028254	FASTKD2|HepG2	30
chr16	5027796	5028796	+	MIR142|k562|ENSG00000103174|ES	chr16	5028453	5028490	TROVE2|HepG2	37
chr16	5027796	5028796	+	MIR142|k562|ENSG00000103174|ES	chr16	5027845	5027852	IGF2BP1|HepG2	7
chr16	5027796	5028796	+	MIR142|k562|ENSG00000103174|ES	chr16	5028052	5028133	PPIG|HepG2	81
chr16	5027796	5028796	+	MIR142|k562|ENSG00000103174|ES	chr16	5028512	5028559	TAF15|HepG2	47
chr16	5027796	5028796	+	MIR142|k562|ENSG00000103174|ES	chr16	5028606	5028630	RBM22|HepG2	24
chr16	5027796	5028796	+	MIR142|k562|ENSG00000103174|ES	chr16	5028100	5028156	UCHL5|HepG2	56
chr16	5027796	5028796	+	MIR142|k562|ENSG00000103174|ES	chr16	5027976	5028058	PPIG|HepG2	82
chr16	5027796	5028796	+	MIR142|k562|ENSG00000103174|ES	chr16	5028094	5028168	DDX55|HepG2	74
chr16	5027796	5028796	+	MIR142|k562|ENSG00000103174|ES	chr16	5028603	5028637	FAM120A|HepG2	34
chr16	5027796	5028796	+	MIR142|k562|ENSG00000103174|ES	chr16	5028224	5028237	IGF2BP1|HepG2	13
chr16	5027796	5028796	+	MIR142|k562|ENSG00000103174|ES	chr16	5027849	5027887	GRWD1|HepG2	38
chr16	5027796	5028796	+	MIR142|k562|ENSG00000103174|ES	chr16	5028591	5028630	FAM120A|HepG2	39
chr16	5027796	5028796	+	MIR142|k562|ENSG00000103174|ES	chr16	5027979	5028019	NOL12|HepG2	40
chr16	5027796	5028796	+	MIR142|k562|ENSG00000103174|ES	chr16	5027845	5027850	LSM11|HepG2	5
chr16	5027796	5028796	+	MIR142|k562|ENSG00000103174|ES	chr16	5028129	5028170	LSM11|HepG2	41
chr16	5027796	5028796	+	MIR142|k562|ENSG00000103174|ES	chr16	5027829	5027903	PRPF8|HepG2	74
chr16	5027796	5028796	+	MIR142|k562|ENSG00000103174|ES	chr16	5028209	5028235	PPIG|HepG2	26
chr16	5027796	5028796	+	MIR142|k562|ENSG00000103174|ES	chr16	5028695	5028728	AUH|HepG2	33
chr16	5027796	5028796	+	MIR142|k562|ENSG00000103174|ES	chr16	5028035	5028118	SND1|K562	83
chr16	5027796	5028796	+	MIR142|k562|ENSG00000103174|ES	chr16	5028058	5028110	GRSF1|HepG2	52
chr16	5027796	5028796	+	MIR142|k562|ENSG00000103174|ES	chr16	5028193	5028252	XRN2|HepG2	59
chr16	5027796	5028796	+	MIR142|k562|ENSG00000103174|ES	chr16	5028576	5028639	TIA1|HepG2	63
chr16	5027796	5028796	+	MIR142|k562|ENSG00000103174|ES	chr16	5028202	5028257	XRN2|HepG2	55
chr16	5027796	5028796	+	MIR142|k562|ENSG00000103174|ES	chr16	5028217	5028242	SLTM|HepG2	25
chr16	5027796	5028796	+	MIR142|k562|ENSG00000103174|ES	chr16	5028517	5028573	FAM120A|HepG2	56
chr16	5027796	5028796	+	MIR142|k562|ENSG00000103174|ES	chr16	5028176	5028233	POLR2G|HepG2	57
chr16	5027796	5028796	+	MIR142|k562|ENSG00000103174|ES	chr16	5027862	5027894	SND1|HepG2	32
chr16	5027796	5028796	+	MIR142|k562|ENSG00000103174|ES	chr16	5028431	5028445	DGCR8|HepG2	14
chr16	5027796	5028796	+	MIR142|k562|ENSG00000103174|ES	chr16	5028004	5028016	EIF3D|HepG2	12
chr16	5027796	5028796	+	MIR142|k562|ENSG00000103174|ES	chr16	5028367	5028391	HNRNPA1|HepG2	24
chr16	5027796	5028796	+	MIR142|k562|ENSG00000103174|ES	chr16	5028201	5028253	PRPF8|HepG2	52
chr16	5027796	5028796	+	MIR142|k562|ENSG00000103174|ES	chr16	5027979	5027987	AUH|HepG2	8
chr16	5027796	5028796	+	MIR142|k562|ENSG00000103174|ES	chr16	5028136	5028163	IGF2BP3|HepG2	27
chr16	5027796	5028796	+	MIR142|k562|ENSG00000103174|ES	chr16	5027979	5028000	SRSF9|HepG2	21
chr16	5027796	5028796	+	MIR142|k562|ENSG00000103174|ES	chr16	5028611	5028638	BCCIP|HepG2	27
chr16	5027796	5028796	+	MIR142|k562|ENSG00000103174|ES	chr16	5027845	5027860	POLR2G|HepG2	15
chr16	5027796	5028796	+	MIR142|k562|ENSG00000103174|ES	chr16	5028170	5028247	BUD13|HepG2	77
chr16	5027796	5028796	+	MIR142|k562|ENSG00000103174|ES	chr16	5027988	5028048	EIF3D|HepG2	60
chr16	5027796	5028796	+	MIR142|k562|ENSG00000103174|ES	chr16	5028147	5028234	U2AF2|HepG2	87
chr16	5027796	5028796	+	MIR142|k562|ENSG00000103174|ES	chr16	5028144	5028163	DHX30|HepG2	19
chr16	5027796	5028796	+	MIR142|k562|ENSG00000103174|ES	chr16	5028514	5028569	CDC40|HepG2	55
chr16	5027796	5028796	+	MIR142|k562|ENSG00000103174|ES	chr16	5028531	5028537	BUD13|HepG2	6
chr16	5027796	5028796	+	MIR142|k562|ENSG00000103174|ES	chr16	5027976	5028047	SRSF9|HepG2	71
chr16	5027796	5028796	+	MIR142|k562|ENSG00000103174|ES	chr16	5028710	5028727	BCCIP|HepG2	17
chr16	5027796	5028796	+	MIR142|k562|ENSG00000103174|ES	chr16	5027849	5027878	LARP4|HepG2	29
chr16	5027796	5028796	+	MIR142|k562|ENSG00000103174|ES	chr16	5028374	5028381	SF3A3|HepG2	7
chr16	5027796	5028796	+	MIR142|k562|ENSG00000103174|ES	chr16	5028181	5028246	RBM22|HepG2	65
chr16	5027796	5028796	+	MIR142|k562|ENSG00000103174|ES	chr16	5027866	5027893	AUH|HepG2	27
chr16	5027796	5028796	+	MIR142|k562|ENSG00000103174|ES	chr16	5028326	5028356	CSTF2|HepG2	30
chr16	5027796	5028796	+	MIR142|k562|ENSG00000103174|ES	chr16	5028054	5028085	DDX3X|K562	31
chr16	5027796	5028796	+	MIR142|k562|ENSG00000103174|ES	chr16	5028514	5028569	EFTUD2|HepG2	55
chr16	5027796	5028796	+	MIR142|k562|ENSG00000103174|ES	chr16	5028548	5028572	TROVE2|HepG2	24
chr16	5027796	5028796	+	MIR142|k562|ENSG00000103174|ES	chr16	5028223	5028266	AUH|HepG2	43
chr16	5027796	5028796	+	MIR142|k562|ENSG00000103174|ES	chr16	5027850	5027876	LIN28B|HepG2	26
chr16	5027796	5028796	+	MIR142|k562|ENSG00000103174|ES	chr16	5028011	5028087	SND1|HepG2	76
chr16	5027796	5028796	+	MIR142|k562|ENSG00000103174|ES	chr16	5028200	5028254	FAM120A|HepG2	54
chr16	5027796	5028796	+	MIR142|k562|ENSG00000103174|ES	chr16	5028497	5028563	XPO5|HepG2	66
chr16	5027796	5028796	+	MIR142|k562|ENSG00000103174|ES	chr16	5027894	5027957	SF3B4|HepG2	63
chr16	5027796	5028796	+	MIR142|k562|ENSG00000103174|ES	chr16	5028451	5028517	FAM120A|HepG2	66
chr16	5027796	5028796	+	MIR142|k562|ENSG00000103174|ES	chr16	5028338	5028354	RBFOX2|HepG2	16
chr16	5027796	5028796	+	MIR142|k562|ENSG00000103174|ES	chr16	5027845	5027855	RPS3|HepG2	10
chr16	5027796	5028796	+	MIR142|k562|ENSG00000103174|ES	chr16	5028071	5028170	RPS3|HepG2	99
chr16	5027796	5028796	+	MIR142|k562|ENSG00000103174|ES	chr16	5027862	5027887	POLR2G|HepG2	25
chr16	5027796	5028796	+	MIR142|k562|ENSG00000103174|ES	chr16	5027979	5027989	SRSF1|HepG2	10
chr16	5027796	5028796	+	MIR142|k562|ENSG00000103174|ES	chr16	5028321	5028368	SRSF1|HepG2	47
chr16	5027796	5028796	+	MIR142|k562|ENSG00000103174|ES	chr16	5028195	5028265	GTF2F1|HepG2	70
chr16	5027796	5028796	+	MIR142|k562|ENSG00000103174|ES	chr16	5028607	5028629	SF3B4|HepG2	22
chr16	5027796	5028796	+	MIR142|k562|ENSG00000103174|ES	chr16	5028120	5028167	PPIG|HepG2	47
chr16	5027796	5028796	+	MIR142|k562|ENSG00000103174|ES	chr16	5028590	5028632	HNRNPA1|HepG2	42
chr16	5027796	5028796	+	MIR142|k562|ENSG00000103174|ES	chr16	5028561	5028633	HNRNPUL1|HepG2	72
chr16	5027796	5028796	+	MIR142|k562|ENSG00000103174|ES	chr16	5028603	5028638	SF3B4|HepG2	35
chr16	5027796	5028796	+	MIR142|k562|ENSG00000103174|ES	chr16	5028199	5028239	FXR2|K562	40
chr16	5027796	5028796	+	MIR142|k562|ENSG00000103174|ES	chr16	5028382	5028398	DGCR8|HepG2	16
chr16	5027796	5028796	+	MIR142|k562|ENSG00000103174|ES	chr16	5028718	5028727	NCBP2|HepG2	9
chr16	5027796	5028796	+	MIR142|k562|ENSG00000103174|ES	chr16	5028518	5028597	TIA1|HepG2	79
chr16	5027796	5028796	+	MIR142|k562|ENSG00000103174|ES	chr16	5028146	5028197	PTBP1|HepG2	51
chr16	5027796	5028796	+	MIR142|k562|ENSG00000103174|ES	chr16	5028157	5028254	EFTUD2|HepG2	97
chr16	5027796	5028796	+	MIR142|k562|ENSG00000103174|ES	chr16	5028291	5028336	SRSF1|K562	45
chr16	5027796	5028796	+	MIR142|k562|ENSG00000103174|ES	chr16	5028186	5028237	XPO5|HepG2	51
chr16	5027796	5028796	+	MIR142|k562|ENSG00000103174|ES	chr16	5028190	5028256	NKRF|HepG2	66
chr16	5027796	5028796	+	MIR142|k562|ENSG00000103174|ES	chr16	5027931	5027953	RBM5|HepG2	22
chr16	5027796	5028796	+	MIR142|k562|ENSG00000103174|ES	chr16	5027876	5027952	SF3B4|HepG2	76
chr16	5027796	5028796	+	MIR142|k562|ENSG00000103174|ES	chr16	5027978	5027989	POLR2G|HepG2	11
chr16	5027796	5028796	+	MIR142|k562|ENSG00000103174|ES	chr16	5028611	5028622	RBM5|HepG2	11
chr16	5027796	5028796	+	MIR142|k562|ENSG00000103174|ES	chr16	5028454	5028481	GTF2F1|HepG2	27
chr16	5027796	5028796	+	MIR142|k562|ENSG00000103174|ES	chr16	5027779	5027848	PRPF8|K562	52
chr16	5027796	5028796	+	MIR142|k562|ENSG00000103174|ES	chr16	5027865	5027890	POLR2G|HepG2	25
chr16	5027796	5028796	+	MIR142|k562|ENSG00000103174|ES	chr16	5027797	5027873	PRPF8|HepG2	76
chr16	5027796	5028796	+	MIR142|k562|ENSG00000103174|ES	chr16	5027871	5027900	DDX6|HepG2	29
chr16	5027796	5028796	+	MIR142|k562|ENSG00000103174|ES	chr16	5028170	5028230	SF3A3|HepG2	60
chr16	5027796	5028796	+	MIR142|k562|ENSG00000103174|ES	chr16	5028346	5028356	U2AF2|HepG2	10
chr16	5027796	5028796	+	MIR142|k562|ENSG00000103174|ES	chr16	5028771	5028803	CDC40|HepG2	25
chr16	5027796	5028796	+	MIR142|k562|ENSG00000103174|ES	chr16	5028603	5028629	CSTF2|HepG2	26
chr16	5027796	5028796	+	MIR142|k562|ENSG00000103174|ES	chr16	5028442	5028460	RBM5|HepG2	18
chr16	5027796	5028796	+	MIR142|k562|ENSG00000103174|ES	chr16	5028601	5028650	RBFOX2|HepG2	49
chr16	5027796	5028796	+	MIR142|k562|ENSG00000103174|ES	chr16	5027860	5027897	U2AF1|HepG2	37
chr16	5027796	5028796	+	MIR142|k562|ENSG00000103174|ES	chr16	5028458	5028476	CSTF2T|HepG2	18
chr16	5027796	5028796	+	MIR142|k562|ENSG00000103174|ES	chr16	5028421	5028459	QKI|HepG2	38
chr16	5027796	5028796	+	MIR142|k562|ENSG00000103174|ES	chr16	5027979	5027992	SND1|HepG2	13
chr16	5027796	5028796	+	MIR142|k562|ENSG00000103174|ES	chr16	5028598	5028628	HNRNPU|HepG2	30
chr16	5027796	5028796	+	MIR142|k562|ENSG00000103174|ES	chr16	5028509	5028533	SF3B4|HepG2	24
chr16	5027796	5028796	+	MIR142|k562|ENSG00000103174|ES	chr16	5028182	5028228	DGCR8|HepG2	46
chr16	5027796	5028796	+	MIR142|k562|ENSG00000103174|ES	chr16	5028726	5028740	CDC40|HepG2	14
chr16	5027796	5028796	+	MIR142|k562|ENSG00000103174|ES	chr16	5028173	5028216	HNRNPUL1|HepG2	43
chr16	5027796	5028796	+	MIR142|k562|ENSG00000103174|ES	chr16	5028050	5028084	FASTKD2|HepG2	34
chr16	5027796	5028796	+	MIR142|k562|ENSG00000103174|ES	chr16	5028180	5028263	XRN2|K562	83
chr16	5027796	5028796	+	MIR142|k562|ENSG00000103174|ES	chr16	5027837	5027898	SRSF1|HepG2	61
chr16	5027796	5028796	+	MIR142|k562|ENSG00000103174|ES	chr16	5028614	5028630	IGF2BP3|HepG2	16
chr16	5027796	5028796	+	MIR142|k562|ENSG00000103174|ES	chr16	5028198	5028256	NKRF|HepG2	58
chr16	5027796	5028796	+	MIR142|k562|ENSG00000103174|ES	chr16	5028199	5028245	HNRNPL|HepG2	46
chr16	5027796	5028796	+	MIR142|k562|ENSG00000103174|ES	chr16	5027974	5028034	PPIG|HepG2	60
chr16	5027796	5028796	+	MIR142|k562|ENSG00000103174|ES	chr16	5028199	5028242	TBRG4|HepG2	43
chr16	5027796	5028796	+	MIR142|k562|ENSG00000103174|ES	chr16	5028198	5028227	LARP4|HepG2	29
chr16	5027796	5028796	+	MIR142|k562|ENSG00000103174|ES	chr16	5028497	5028526	HNRNPUL1|HepG2	29
chr16	5027796	5028796	+	MIR142|k562|ENSG00000103174|ES	chr16	5027996	5028008	GTF2F1|HepG2	12
chr16	5027796	5028796	+	MIR142|k562|ENSG00000103174|ES	chr16	5028197	5028247	CDC40|HepG2	50
chr16	5027796	5028796	+	MIR142|k562|ENSG00000103174|ES	chr16	5028517	5028556	GTF2F1|HepG2	39
chr16	5027796	5028796	+	MIR142|k562|ENSG00000103174|ES	chr16	5028608	5028635	PTBP1|HepG2	27
chr16	5027796	5028796	+	MIR142|k562|ENSG00000103174|ES	chr16	5028123	5028242	PRPF8|K562	119
chr16	5027796	5028796	+	MIR142|k562|ENSG00000103174|ES	chr16	5028037	5028174	SND1|HepG2	137
chr16	5027796	5028796	+	MIR142|k562|ENSG00000103174|ES	chr16	5028506	5028552	FASTKD2|HepG2	46
chr16	5027796	5028796	+	MIR142|k562|ENSG00000103174|ES	chr16	5028539	5028571	DDX59|HepG2	32
chr16	5027796	5028796	+	MIR142|k562|ENSG00000103174|ES	chr16	5027990	5028028	UCHL5|HepG2	38
chr16	5027796	5028796	+	MIR142|k562|ENSG00000103174|ES	chr16	5028209	5028255	BCCIP|HepG2	46
chr16	5027796	5028796	+	MIR142|k562|ENSG00000103174|ES	chr16	5028479	5028558	RBFOX2|HepG2	79
chr16	5027796	5028796	+	MIR142|k562|ENSG00000103174|ES	chr16	5027846	5027898	PPIG|HepG2	52
chr16	5027796	5028796	+	MIR142|k562|ENSG00000103174|ES	chr16	5028211	5028233	IGF2BP3|HepG2	22
chr16	5027796	5028796	+	MIR142|k562|ENSG00000103174|ES	chr16	5027855	5027883	LSM11|HepG2	28
chr16	5027796	5028796	+	MIR142|k562|ENSG00000103174|ES	chr16	5027872	5027894	AUH|HepG2	22
chr16	5027796	5028796	+	MIR142|k562|ENSG00000103174|ES	chr16	5028541	5028562	XRN2|HepG2	21
chr16	5027796	5028796	+	MIR142|k562|ENSG00000103174|ES	chr16	5027847	5027896	SRSF9|HepG2	49
chr16	5027796	5028796	+	MIR142|k562|ENSG00000103174|ES	chr16	5028231	5028234	HNRNPU|HepG2	3
chr16	5027796	5028796	+	MIR142|k562|ENSG00000103174|ES	chr16	5028603	5028628	CDC40|HepG2	25
chr16	5027796	5028796	+	MIR142|k562|ENSG00000103174|ES	chr16	5028059	5028093	SLTM|HepG2	34
chr16	5027796	5028796	+	MIR142|k562|ENSG00000103174|ES	chr16	5027845	5027856	LARP7|HepG2	11
chr16	5027796	5028796	+	MIR142|k562|ENSG00000103174|ES	chr16	5028194	5028238	AGGF1|HepG2	44
chr16	5027796	5028796	+	MIR142|k562|ENSG00000103174|ES	chr16	5028549	5028562	CDC40|HepG2	13
chr16	5027796	5028796	+	MIR142|k562|ENSG00000103174|ES	chr16	5027836	5027941	BUD13|HepG2	105
chr16	5027796	5028796	+	MIR142|k562|ENSG00000103174|ES	chr16	5028142	5028183	LIN28B|HepG2	41
chr16	5027796	5028796	+	MIR142|k562|ENSG00000103174|ES	chr16	5027844	5027895	SRSF1|HepG2	51
chr16	5027796	5028796	+	MIR142|k562|ENSG00000103174|ES	chr16	5028503	5028640	TAF15|HepG2	137
chr16	5027796	5028796	+	MIR142|k562|ENSG00000103174|ES	chr16	5028087	5028184	SND1|HepG2	97
chr16	5027796	5028796	+	MIR142|k562|ENSG00000103174|ES	chr16	5028479	5028575	HNRNPA1|HepG2	96
chr16	5027796	5028796	+	MIR142|k562|ENSG00000103174|ES	chr16	5028161	5028177	EIF3H|HepG2	16
chr16	5027796	5028796	+	MIR142|k562|ENSG00000103174|ES	chr16	5027927	5027977	PRPF8|HepG2	50
chr16	5027796	5028796	+	MIR142|k562|ENSG00000103174|ES	chr16	5028254	5028261	HNRNPA1|HepG2	7
chr16	5027796	5028796	+	MIR142|k562|ENSG00000103174|ES	chr16	5027822	5027900	EFTUD2|HepG2	78
chr16	5027796	5028796	+	MIR142|k562|ENSG00000103174|ES	chr16	5027848	5027893	SND1|HepG2	45
chr16	5027796	5028796	+	MIR142|k562|ENSG00000103174|ES	chr16	5028064	5028110	SRSF7|HepG2	46
chr16	5027796	5028796	+	MIR142|k562|ENSG00000103174|ES	chr16	5028528	5028573	RBM5|HepG2	45
chr16	5027796	5028796	+	MIR142|k562|ENSG00000103174|ES	chr16	5028230	5028243	PCBP2|HepG2	13
chr16	5027796	5028796	+	MIR142|k562|ENSG00000103174|ES	chr16	5028274	5028305	PRPF8|HepG2	31
chr16	5027796	5028796	+	MIR142|k562|ENSG00000103174|ES	chr16	5028204	5028240	LSM11|HepG2	36
chr16	5027796	5028796	+	MIR142|k562|ENSG00000103174|ES	chr16	5028598	5028638	U2AF1|HepG2	40
chr16	5027796	5028796	+	MIR142|k562|ENSG00000103174|ES	chr16	5028207	5028247	HNRNPK|HepG2	40
chr16	5027796	5028796	+	MIR142|k562|ENSG00000103174|ES	chr16	5027979	5028015	NCBP2|HepG2	36
chr16	5027796	5028796	+	MIR142|k562|ENSG00000103174|ES	chr16	5028604	5028630	NKRF|HepG2	26
chr16	5027796	5028796	+	MIR142|k562|ENSG00000103174|ES	chr16	5027938	5027979	PRPF8|HepG2	41
chr16	5027796	5028796	+	MIR142|k562|ENSG00000103174|ES	chr16	5028184	5028226	SUGP2|HepG2	42
chr16	5027796	5028796	+	MIR142|k562|ENSG00000103174|ES	chr16	5028229	5028263	RBM5|HepG2	34
chr16	5027796	5028796	+	MIR142|k562|ENSG00000103174|ES	chr16	5028515	5028579	FAM120A|HepG2	64
chr16	5027796	5028796	+	MIR142|k562|ENSG00000103174|ES	chr16	5028047	5028113	SRSF9|HepG2	66
chr16	5027796	5028796	+	MIR142|k562|ENSG00000103174|ES	chr16	5028604	5028637	CSTF2T|K562	33
chr16	5027796	5028796	+	MIR142|k562|ENSG00000103174|ES	chr16	5027871	5027881	EIF3D|HepG2	10
chr16	5027796	5028796	+	MIR142|k562|ENSG00000103174|ES	chr16	5028184	5028260	EFTUD2|HepG2	76
chr16	5027796	5028796	+	MIR142|k562|ENSG00000103174|ES	chr16	5028017	5028095	SRSF1|HepG2	78
chr16	5027796	5028796	+	MIR142|k562|ENSG00000103174|ES	chr16	5028071	5028152	IGF2BP3|HepG2	81
chr16	5027796	5028796	+	MIR142|k562|ENSG00000103174|ES	chr16	5028554	5028583	DDX55|HepG2	29
chr16	5027796	5028796	+	MIR142|k562|ENSG00000103174|ES	chr16	5028780	5028797	RBM22|HepG2	16
chr16	5027796	5028796	+	MIR142|k562|ENSG00000103174|ES	chr16	5027932	5027951	NKRF|HepG2	19
chr16	5027796	5028796	+	MIR142|k562|ENSG00000103174|ES	chr16	5028089	5028133	GRWD1|HepG2	44
chr16	5027796	5028796	+	MIR142|k562|ENSG00000103174|ES	chr16	5027996	5028060	AUH|HepG2	64
chr16	5027796	5028796	+	MIR142|k562|ENSG00000103174|ES	chr16	5028149	5028219	BUD13|HepG2	70
chr16	5027796	5028796	+	MIR142|k562|ENSG00000103174|ES	chr16	5028520	5028623	CSTF2T|HepG2	103
chr16	5027796	5028796	+	MIR142|k562|ENSG00000103174|ES	chr16	5028614	5028618	XRN2|HepG2	4
chr16	5027796	5028796	+	MIR142|k562|ENSG00000103174|ES	chr16	5027792	5027829	PRPF8|HepG2	33
chr16	5027796	5028796	+	MIR142|k562|ENSG00000103174|ES	chr16	5027871	5027896	AGGF1|HepG2	25
chr16	5027796	5028796	+	MIR142|k562|ENSG00000103174|ES	chr16	5027863	5027886	DDX3X|HepG2	23
chr16	5027796	5028796	+	MIR142|k562|ENSG00000103174|ES	chr16	5028222	5028256	ILF3|HepG2	34
chr16	5027796	5028796	+	MIR142|k562|ENSG00000103174|ES	chr16	5028204	5028237	PRPF8|HepG2	33
chr16	5027796	5028796	+	MIR142|k562|ENSG00000103174|ES	chr16	5028145	5028191	U2AF1|HepG2	46
chr16	5027796	5028796	+	MIR142|k562|ENSG00000103174|ES	chr16	5028713	5028735	RBM15|HepG2	22
chr16	5027796	5028796	+	MIR142|k562|ENSG00000103174|ES	chr16	5028008	5028033	BCCIP|HepG2	25
chr16	5027796	5028796	+	MIR142|k562|ENSG00000103174|ES	chr16	5027979	5027989	UCHL5|HepG2	10
chr16	5027796	5028796	+	MIR142|k562|ENSG00000103174|ES	chr16	5028189	5028249	CSTF2|HepG2	60
chr16	5027796	5028796	+	MIR142|k562|ENSG00000103174|ES	chr16	5028117	5028142	ILF3|HepG2	25
chr16	5027796	5028796	+	MIR142|k562|ENSG00000103174|ES	chr16	5028163	5028246	CDC40|HepG2	83
chr16	5027796	5028796	+	MIR142|k562|ENSG00000103174|ES	chr16	5027851	5027875	NCBP2|HepG2	24
chr16	5027796	5028796	+	MIR142|k562|ENSG00000103174|ES	chr16	5027841	5027894	PPIG|HepG2	53
chr16	5027796	5028796	+	MIR142|k562|ENSG00000103174|ES	chr16	5027852	5027864	NOL12|HepG2	12
chr16	5027796	5028796	+	MIR142|k562|ENSG00000103174|ES	chr16	5028019	5028050	SRSF1|HepG2	31
chr16	5027796	5028796	+	MIR142|k562|ENSG00000103174|ES	chr16	5027845	5027849	EIF3H|HepG2	4
chr16	5027796	5028796	+	MIR142|k562|ENSG00000103174|ES	chr16	5028531	5028597	XRCC6|HepG2	66
chr16	5027796	5028796	+	MIR142|k562|ENSG00000103174|ES	chr16	5027916	5027943	SF3A3|HepG2	27
chr16	5027796	5028796	+	MIR142|k562|ENSG00000103174|ES	chr16	5027841	5027892	XRN2|K562	51
chr16	5027796	5028796	+	MIR142|k562|ENSG00000103174|ES	chr16	5028537	5028580	RBFOX2|HepG2	43
chr16	5027796	5028796	+	MIR142|k562|ENSG00000103174|ES	chr16	5028211	5028258	DDX55|HepG2	47
chr16	5027796	5028796	+	MIR142|k562|ENSG00000103174|ES	chr16	5028133	5028177	FASTKD2|HepG2	44
chr16	5027796	5028796	+	MIR142|k562|ENSG00000103174|ES	chr16	5028013	5028019	U2AF1|HepG2	6
chr16	5027796	5028796	+	MIR142|k562|ENSG00000103174|ES	chr16	5028716	5028732	PTBP1|HepG2	16
chr16	5027796	5028796	+	MIR142|k562|ENSG00000103174|ES	chr16	5028551	5028569	CSTF2T|HepG2	18
chr16	5027796	5028796	+	MIR142|k562|ENSG00000103174|ES	chr16	5028197	5028259	CSTF2T|HepG2	62
chr16	5027796	5028796	+	MIR142|k562|ENSG00000103174|ES	chr16	5028087	5028152	RPS3|HepG2	65
chr16	5027796	5028796	+	MIR142|k562|ENSG00000103174|ES	chr16	5028427	5028459	HNRNPUL1|HepG2	32
chr16	5027796	5028796	+	MIR142|k562|ENSG00000103174|ES	chr16	5028104	5028145	DDX3X|HepG2	41
chr16	5027796	5028796	+	MIR142|k562|ENSG00000103174|ES	chr16	5028147	5028169	EIF3D|HepG2	22
chr16	5027796	5028796	+	MIR142|k562|ENSG00000103174|ES	chr16	5027845	5027886	DDX3X|HepG2	41
chr16	5027796	5028796	+	MIR142|k562|ENSG00000103174|ES	chr16	5028187	5028220	EFTUD2|K562	33
chr16	5027796	5028796	+	MIR142|k562|ENSG00000103174|ES	chr16	5028420	5028451	TIA1|HepG2	31
chr16	5027796	5028796	+	MIR142|k562|ENSG00000103174|ES	chr16	5028191	5028240	SRSF7|HepG2	49
chr16	5027796	5028796	+	MIR142|k562|ENSG00000103174|ES	chr16	5027852	5027879	UCHL5|HepG2	27
chr16	5027796	5028796	+	MIR142|k562|ENSG00000103174|ES	chr16	5028521	5028552	DKC1|HepG2	31
chr16	5027796	5028796	+	MIR142|k562|ENSG00000103174|ES	chr16	5028221	5028237	PPIG|HepG2	16
chr16	5027796	5028796	+	MIR142|k562|ENSG00000103174|ES	chr16	5028083	5028121	FASTKD2|HepG2	38
chr16	5027796	5028796	+	MIR142|k562|ENSG00000103174|ES	chr16	5028689	5028722	XRN2|HepG2	33
chr16	5027796	5028796	+	MIR142|k562|ENSG00000103174|ES	chr16	5028205	5028239	CSTF2T|HepG2	34
chr16	5027796	5028796	+	MIR142|k562|ENSG00000103174|ES	chr16	5027849	5027861	EIF3H|HepG2	12
chr16	5027796	5028796	+	MIR142|k562|ENSG00000103174|ES	chr16	5028210	5028245	SFPQ|HepG2	35
chr16	5027796	5028796	+	MIR142|k562|ENSG00000103174|ES	chr16	5028602	5028641	CSTF2T|HepG2	39
chr16	5027796	5028796	+	MIR142|k562|ENSG00000103174|ES	chr16	5028575	5028647	GTF2F1|HepG2	72
chr16	5027796	5028796	+	MIR142|k562|ENSG00000103174|ES	chr16	5028130	5028165	EIF4G2|K562	35
chr16	5027796	5028796	+	MIR142|k562|ENSG00000103174|ES	chr16	5028677	5028725	HNRNPA1|HepG2	48
chr16	5027796	5028796	+	MIR142|k562|ENSG00000103174|ES	chr16	5027985	5028039	LIN28B|HepG2	54
chr16	5027796	5028796	+	MIR142|k562|ENSG00000103174|ES	chr16	5028236	5028242	FAM120A|HepG2	6
chr16	5027796	5028796	+	MIR142|k562|ENSG00000103174|ES	chr16	5028181	5028244	SF3A3|HepG2	63
chr16	5027796	5028796	+	MIR142|k562|ENSG00000103174|ES	chr16	5028456	5028464	UCHL5|HepG2	8
chr16	5027796	5028796	+	MIR142|k562|ENSG00000103174|ES	chr16	5027984	5028036	SRSF7|HepG2	52
chr16	5027796	5028796	+	MIR142|k562|ENSG00000103174|ES	chr16	5028231	5028275	RBFOX2|HepG2	44
chr16	5027796	5028796	+	MIR142|k562|ENSG00000103174|ES	chr16	5028507	5028544	SUB1|HepG2	37
chr16	5027796	5028796	+	MIR142|k562|ENSG00000103174|ES	chr16	5027844	5027885	UCHL5|HepG2	41
chr16	5027796	5028796	+	MIR142|k562|ENSG00000103174|ES	chr16	5028516	5028544	TROVE2|HepG2	28
chr16	5027796	5028796	+	MIR142|k562|ENSG00000103174|ES	chr16	5027873	5027904	PRPF8|HepG2	31
chr16	5027796	5028796	+	MIR142|k562|ENSG00000103174|ES	chr16	5028578	5028632	GTF2F1|HepG2	54
chr16	5027796	5028796	+	MIR142|k562|ENSG00000103174|ES	chr16	5027845	5027869	TROVE2|HepG2	24
chr16	5027796	5028796	+	MIR142|k562|ENSG00000103174|ES	chr16	5028457	5028500	TBRG4|HepG2	43
chr16	5027796	5028796	+	MIR142|k562|ENSG00000103174|ES	chr16	5028593	5028640	FKBP4|HepG2	47
chr16	5027796	5028796	+	MIR142|k562|ENSG00000103174|ES	chr16	5028092	5028169	LIN28B|HepG2	77
chr16	5027796	5028796	+	MIR142|k562|ENSG00000103174|ES	chr16	5028211	5028253	DGCR8|HepG2	42
chr16	5027796	5028796	+	MIR142|k562|ENSG00000103174|ES	chr16	5028703	5028728	HNRNPA1|HepG2	25
chr16	5027796	5028796	+	MIR142|k562|ENSG00000103174|ES	chr16	5028193	5028239	AGGF1|HepG2	46
chr16	5027796	5028796	+	MIR142|k562|ENSG00000103174|ES	chr16	5028683	5028722	EIF3H|HepG2	39
chr16	5027796	5028796	+	MIR142|k562|ENSG00000103174|ES	chr16	5028220	5028229	HNRNPU|HepG2	9
chr16	5027796	5028796	+	MIR142|k562|ENSG00000103174|ES	chr16	5028558	5028593	ILF3|HepG2	35
chr16	5027796	5028796	+	MIR142|k562|ENSG00000103174|ES	chr16	5028190	5028238	SF3B4|HepG2	48
chr16	5027796	5028796	+	MIR142|k562|ENSG00000103174|ES	chr16	5027845	5027885	IGF2BP3|HepG2	40
chr16	5027796	5028796	+	MIR142|k562|ENSG00000103174|ES	chr16	5028167	5028221	PRPF8|K562	54
chr16	5027796	5028796	+	MIR142|k562|ENSG00000103174|ES	chr16	5028159	5028250	SMNDC1|HepG2	91
chr16	5027796	5028796	+	MIR142|k562|ENSG00000103174|ES	chr16	5028213	5028249	SRSF1|HepG2	36
chr16	5027796	5028796	+	MIR142|k562|ENSG00000103174|ES	chr16	5028160	5028182	POLR2G|HepG2	22
chr16	5027796	5028796	+	MIR142|k562|ENSG00000103174|ES	chr16	5028594	5028643	HNRNPK|HepG2	49
chr16	5027796	5028796	+	MIR142|k562|ENSG00000103174|ES	chr16	5027848	5027877	NOLC1|HepG2	29
chr16	5027796	5028796	+	MIR142|k562|ENSG00000103174|ES	chr16	5028202	5028262	RBM22|HepG2	60
chr16	5027796	5028796	+	MIR142|k562|ENSG00000103174|ES	chr16	5028217	5028252	TIA1|HepG2	35
chr16	5027796	5028796	+	MIR142|k562|ENSG00000103174|ES	chr16	5028192	5028262	SF3B4|HepG2	70
chr16	5027796	5028796	+	MIR142|k562|ENSG00000103174|ES	chr16	5028513	5028567	HNRNPU|HepG2	54
chr16	5027796	5028796	+	MIR142|k562|ENSG00000103174|ES	chr16	5028469	5028483	GTF2F1|HepG2	14
chr16	5027796	5028796	+	MIR142|k562|ENSG00000103174|ES	chr16	5028503	5028531	QKI|HepG2	28
chr16	5027796	5028796	+	MIR142|k562|ENSG00000103174|ES	chr16	5028352	5028364	PCBP2|HepG2	12
chr16	5027796	5028796	+	MIR142|k562|ENSG00000103174|ES	chr16	5027854	5027890	IGF2BP3|HepG2	36
chr17	76090642	76091642	+	MIR142|k562|ENSG00000182473|ES	chr17	76090912	76090968	RBFOX2|HepG2	56
chr17	76090642	76091642	+	MIR142|k562|ENSG00000182473|ES	chr17	76091292	76091330	SRSF9|HepG2	38
chr17	76090642	76091642	+	MIR142|k562|ENSG00000182473|ES	chr17	76091064	76091136	PCBP2|HepG2	72
chr17	76090642	76091642	+	MIR142|k562|ENSG00000182473|ES	chr17	76091000	76091037	SLTM|HepG2	37
chr17	76090642	76091642	+	MIR142|k562|ENSG00000182473|ES	chr17	76090867	76090887	PRPF8|K562	20
chr17	76090642	76091642	+	MIR142|k562|ENSG00000182473|ES	chr17	76091211	76091277	EWSR1|K562	66
chr17	76090642	76091642	+	MIR142|k562|ENSG00000182473|ES	chr17	76091228	76091263	FXR1|K562	35
chr17	76090642	76091642	+	MIR142|k562|ENSG00000182473|ES	chr17	76091501	76091511	TIA1|HepG2	10
chr17	76090642	76091642	+	MIR142|k562|ENSG00000182473|ES	chr17	76090903	76090942	BCCIP|HepG2	39
chr17	76090642	76091642	+	MIR142|k562|ENSG00000182473|ES	chr17	76090979	76091040	CSTF2T|K562	61
chr17	76090642	76091642	+	MIR142|k562|ENSG00000182473|ES	chr17	76091221	76091280	CDC40|HepG2	59
chr17	76090642	76091642	+	MIR142|k562|ENSG00000182473|ES	chr17	76090964	76091017	SND1|HepG2	53
chr17	76090642	76091642	+	MIR142|k562|ENSG00000182473|ES	chr17	76091081	76091130	RBM22|HepG2	49
chr17	76090642	76091642	+	MIR142|k562|ENSG00000182473|ES	chr17	76091288	76091322	HNRNPU|K562	34
chr17	76090642	76091642	+	MIR142|k562|ENSG00000182473|ES	chr17	76091480	76091517	DGCR8|K562	37
chr17	76090642	76091642	+	MIR142|k562|ENSG00000182473|ES	chr17	76090649	76090677	EFTUD2|HepG2	28
chr17	76090642	76091642	+	MIR142|k562|ENSG00000182473|ES	chr17	76091281	76091327	NKRF|HepG2	46
chr17	76090642	76091642	+	MIR142|k562|ENSG00000182473|ES	chr17	76091291	76091334	IGF2BP3|HepG2	43
chr17	76090642	76091642	+	MIR142|k562|ENSG00000182473|ES	chr17	76091289	76091342	RBFOX2|HepG2	53
chr17	76090642	76091642	+	MIR142|k562|ENSG00000182473|ES	chr17	76091624	76091730	RBFOX2|HepG2	18
chr17	76090642	76091642	+	MIR142|k562|ENSG00000182473|ES	chr17	76091607	76091718	RBFOX2|HepG2	35
chr17	76090642	76091642	+	MIR142|k562|ENSG00000182473|ES	chr17	76090836	76090856	PTBP1|HepG2	20
chr17	76090642	76091642	+	MIR142|k562|ENSG00000182473|ES	chr17	76091012	76091026	EIF3D|HepG2	14
chr17	76090642	76091642	+	MIR142|k562|ENSG00000182473|ES	chr17	76091067	76091088	CDC40|HepG2	21
chr17	76090642	76091642	+	MIR142|k562|ENSG00000182473|ES	chr17	76091010	76091057	NKRF|HepG2	47
chr17	76090642	76091642	+	MIR142|k562|ENSG00000182473|ES	chr17	76091299	76091318	KHSRP|K562	19
chr17	76090642	76091642	+	MIR142|k562|ENSG00000182473|ES	chr17	76091621	76091681	HNRNPM|K562	21
chr17	76090642	76091642	+	MIR142|k562|ENSG00000182473|ES	chr17	76091602	76091653	IGF2BP3|HepG2	40
chr17	76090642	76091642	+	MIR142|k562|ENSG00000182473|ES	chr17	76091632	76091650	DGCR8|HepG2	10
chr17	76090642	76091642	+	MIR142|k562|ENSG00000182473|ES	chr17	76091501	76091514	LSM11|K562	13
chr17	76090642	76091642	+	MIR142|k562|ENSG00000182473|ES	chr17	76091221	76091279	SF3B4|K562	58
chr17	76090642	76091642	+	MIR142|k562|ENSG00000182473|ES	chr17	76090820	76090852	PRPF8|K562	32
chr17	76090642	76091642	+	MIR142|k562|ENSG00000182473|ES	chr17	76091065	76091105	GTF2F1|HepG2	40
chr17	76090642	76091642	+	MIR142|k562|ENSG00000182473|ES	chr17	76091497	76091515	DGCR8|HepG2	18
chr17	76090642	76091642	+	MIR142|k562|ENSG00000182473|ES	chr17	76090764	76090775	SMNDC1|K562	11
chr17	76090642	76091642	+	MIR142|k562|ENSG00000182473|ES	chr17	76091271	76091304	RPS5|HepG2	33
chr17	76090642	76091642	+	MIR142|k562|ENSG00000182473|ES	chr17	76091637	76091663	XRN2|K562	5
chr17	76090642	76091642	+	MIR142|k562|ENSG00000182473|ES	chr17	76091375	76091401	TAF15|HepG2	26
chr17	76090642	76091642	+	MIR142|k562|ENSG00000182473|ES	chr17	76091098	76091106	HNRNPK|K562	8
chr17	76090642	76091642	+	MIR142|k562|ENSG00000182473|ES	chr17	76090670	76090710	HNRNPC|HepG2	40
chr17	76090642	76091642	+	MIR142|k562|ENSG00000182473|ES	chr17	76091216	76091251	CSTF2T|K562	35
chr17	76090642	76091642	+	MIR142|k562|ENSG00000182473|ES	chr17	76091083	76091115	NONO|K562	32
chr17	76090642	76091642	+	MIR142|k562|ENSG00000182473|ES	chr17	76090895	76091043	ILF3|HepG2	148
chr17	76090642	76091642	+	MIR142|k562|ENSG00000182473|ES	chr17	76090693	76090720	SAFB2|K562	27
chr17	76090642	76091642	+	MIR142|k562|ENSG00000182473|ES	chr17	76090838	76090852	GTF2F1|HepG2	14
chr17	76090642	76091642	+	MIR142|k562|ENSG00000182473|ES	chr17	76090661	76090711	TAF15|HepG2	50
chr17	76090642	76091642	+	MIR142|k562|ENSG00000182473|ES	chr17	76090811	76090841	AUH|HepG2	30
chr17	76090642	76091642	+	MIR142|k562|ENSG00000182473|ES	chr17	76090808	76090840	AKAP8L|K562	32
chr17	76090642	76091642	+	MIR142|k562|ENSG00000182473|ES	chr17	76091441	76091445	KHSRP|K562	4
chr17	76090642	76091642	+	MIR142|k562|ENSG00000182473|ES	chr17	76091224	76091238	HNRNPM|HepG2	14
chr17	76090642	76091642	+	MIR142|k562|ENSG00000182473|ES	chr17	76091058	76091084	RPS3|HepG2	26
chr17	76090642	76091642	+	MIR142|k562|ENSG00000182473|ES	chr17	76091630	76091663	RPS5|HepG2	12
chr17	76090642	76091642	+	MIR142|k562|ENSG00000182473|ES	chr17	76091489	76091526	HNRNPC|HepG2	37
chr17	76090642	76091642	+	MIR142|k562|ENSG00000182473|ES	chr17	76091230	76091277	PTBP1|HepG2	47
chr17	76090642	76091642	+	MIR142|k562|ENSG00000182473|ES	chr17	76090868	76090894	SFPQ|HepG2	26
chr17	76090642	76091642	+	MIR142|k562|ENSG00000182473|ES	chr17	76091224	76091234	SRSF1|HepG2	10
chr17	76090642	76091642	+	MIR142|k562|ENSG00000182473|ES	chr17	76090724	76090747	AUH|HepG2	23
chr17	76090642	76091642	+	MIR142|k562|ENSG00000182473|ES	chr17	76090693	76090708	EIF3D|HepG2	15
chr17	76090642	76091642	+	MIR142|k562|ENSG00000182473|ES	chr17	76090814	76090853	SLTM|HepG2	39
chr17	76090642	76091642	+	MIR142|k562|ENSG00000182473|ES	chr17	76091000	76091037	U2AF1|K562	37
chr17	76090642	76091642	+	MIR142|k562|ENSG00000182473|ES	chr17	76090907	76090932	U2AF1|HepG2	25
chr17	76090642	76091642	+	MIR142|k562|ENSG00000182473|ES	chr17	76090669	76090688	DDX3X|HepG2	19
chr17	76090642	76091642	+	MIR142|k562|ENSG00000182473|ES	chr17	76091500	76091519	HNRNPU|HepG2	19
chr17	76090642	76091642	+	MIR142|k562|ENSG00000182473|ES	chr17	76091290	76091334	AKAP8L|K562	44
chr17	76090642	76091642	+	MIR142|k562|ENSG00000182473|ES	chr17	76091370	76091379	AGGF1|HepG2	9
chr17	76090642	76091642	+	MIR142|k562|ENSG00000182473|ES	chr17	76091042	76091093	FKBP4|HepG2	51
chr17	76090642	76091642	+	MIR142|k562|ENSG00000182473|ES	chr17	76091068	76091113	SRSF1|K562	45
chr17	76090642	76091642	+	MIR142|k562|ENSG00000182473|ES	chr17	76090729	76090762	FASTKD2|HepG2	33
chr17	76090642	76091642	+	MIR142|k562|ENSG00000182473|ES	chr17	76091239	76091255	FASTKD2|HepG2	16
chr17	76090642	76091642	+	MIR142|k562|ENSG00000182473|ES	chr17	76091235	76091255	SUPV3L1|HepG2	20
chr17	76090642	76091642	+	MIR142|k562|ENSG00000182473|ES	chr17	76090751	76090754	SAFB2|K562	3
chr17	76090642	76091642	+	MIR142|k562|ENSG00000182473|ES	chr17	76090820	76090854	SND1|HepG2	34
chr17	76090642	76091642	+	MIR142|k562|ENSG00000182473|ES	chr17	76091292	76091331	NONO|K562	39
chr17	76090642	76091642	+	MIR142|k562|ENSG00000182473|ES	chr17	76091207	76091249	SRSF1|HepG2	42
chr17	76090642	76091642	+	MIR142|k562|ENSG00000182473|ES	chr17	76091211	76091245	XRN2|HepG2	34
chr17	76090642	76091642	+	MIR142|k562|ENSG00000182473|ES	chr17	76091037	76091078	HNRNPK|HepG2	41
chr17	76090642	76091642	+	MIR142|k562|ENSG00000182473|ES	chr17	76090895	76090992	CSTF2T|HepG2	97
chr17	76090642	76091642	+	MIR142|k562|ENSG00000182473|ES	chr17	76091083	76091111	DDX55|K562	28
chr17	76090642	76091642	+	MIR142|k562|ENSG00000182473|ES	chr17	76091486	76091534	NONO|K562	48
chr17	76090642	76091642	+	MIR142|k562|ENSG00000182473|ES	chr17	76091080	76091120	NOLC1|HepG2	40
chr17	76090642	76091642	+	MIR142|k562|ENSG00000182473|ES	chr17	76090831	76090889	HNRNPK|K562	58
chr17	76090642	76091642	+	MIR142|k562|ENSG00000182473|ES	chr17	76090880	76090932	RPS5|HepG2	52
chr17	76090642	76091642	+	MIR142|k562|ENSG00000182473|ES	chr17	76091043	76091108	ILF3|HepG2	65
chr17	76090642	76091642	+	MIR142|k562|ENSG00000182473|ES	chr17	76090685	76090712	CSTF2T|HepG2	27
chr17	76090642	76091642	+	MIR142|k562|ENSG00000182473|ES	chr17	76090865	76090939	ILF3|HepG2	74
chr17	76090642	76091642	+	MIR142|k562|ENSG00000182473|ES	chr17	76091217	76091272	SF3A3|HepG2	55
chr17	76090642	76091642	+	MIR142|k562|ENSG00000182473|ES	chr17	76091063	76091098	U2AF2|K562	35
chr17	76090642	76091642	+	MIR142|k562|ENSG00000182473|ES	chr17	76091222	76091250	EWSR1|K562	28
chr17	76090642	76091642	+	MIR142|k562|ENSG00000182473|ES	chr17	76090981	76091022	TRA2A|HepG2	41
chr17	76090642	76091642	+	MIR142|k562|ENSG00000182473|ES	chr17	76091008	76091050	AGGF1|HepG2	42
chr17	76090642	76091642	+	MIR142|k562|ENSG00000182473|ES	chr17	76091281	76091332	DDX3X|HepG2	51
chr17	76090642	76091642	+	MIR142|k562|ENSG00000182473|ES	chr17	76090738	76090768	SND1|K562	30
chr17	76090642	76091642	+	MIR142|k562|ENSG00000182473|ES	chr17	76091494	76091518	SMNDC1|K562	24
chr17	76090642	76091642	+	MIR142|k562|ENSG00000182473|ES	chr17	76091309	76091318	SRSF7|HepG2	9
chr17	76090642	76091642	+	MIR142|k562|ENSG00000182473|ES	chr17	76091010	76091025	DKC1|HepG2	15
chr17	76090642	76091642	+	MIR142|k562|ENSG00000182473|ES	chr17	76091028	76091083	U2AF1|HepG2	55
chr17	76090642	76091642	+	MIR142|k562|ENSG00000182473|ES	chr17	76091222	76091243	TIA1|K562	21
chr17	76090642	76091642	+	MIR142|k562|ENSG00000182473|ES	chr17	76090816	76090849	NONO|K562	33
chr17	76090642	76091642	+	MIR142|k562|ENSG00000182473|ES	chr17	76091007	76091025	BCCIP|HepG2	18
chr17	76090642	76091642	+	MIR142|k562|ENSG00000182473|ES	chr17	76091480	76091527	POLR2G|HepG2	47
chr17	76090642	76091642	+	MIR142|k562|ENSG00000182473|ES	chr17	76090947	76091084	FAM120A|HepG2	137
chr17	76090642	76091642	+	MIR142|k562|ENSG00000182473|ES	chr17	76091548	76091559	SRSF1|HepG2	11
chr17	76090642	76091642	+	MIR142|k562|ENSG00000182473|ES	chr17	76091240	76091330	PRPF8|HepG2	90
chr17	76090642	76091642	+	MIR142|k562|ENSG00000182473|ES	chr17	76091300	76091316	FASTKD2|K562	16
chr17	76090642	76091642	+	MIR142|k562|ENSG00000182473|ES	chr17	76091231	76091248	DGCR8|K562	17
chr17	76090642	76091642	+	MIR142|k562|ENSG00000182473|ES	chr17	76091063	76091125	DDX55|HepG2	62
chr17	76090642	76091642	+	MIR142|k562|ENSG00000182473|ES	chr17	76091027	76091095	SND1|HepG2	68
chr17	76090642	76091642	+	MIR142|k562|ENSG00000182473|ES	chr17	76091001	76091025	RBFOX2|K562	24
chr17	76090642	76091642	+	MIR142|k562|ENSG00000182473|ES	chr17	76091502	76091528	LIN28B|HepG2	26
chr17	76090642	76091642	+	MIR142|k562|ENSG00000182473|ES	chr17	76091634	76091667	FKBP4|HepG2	8
chr17	76090642	76091642	+	MIR142|k562|ENSG00000182473|ES	chr17	76090944	76091147	HNRNPK|HepG2	203
chr17	76090642	76091642	+	MIR142|k562|ENSG00000182473|ES	chr17	76091064	76091129	EFTUD2|HepG2	65
chr17	76090642	76091642	+	MIR142|k562|ENSG00000182473|ES	chr17	76091209	76091295	U2AF2|HepG2	86
chr17	76090642	76091642	+	MIR142|k562|ENSG00000182473|ES	chr17	76090700	76090709	EWSR1|K562	9
chr17	76090642	76091642	+	MIR142|k562|ENSG00000182473|ES	chr17	76091258	76091292	SMNDC1|HepG2	34
chr17	76090642	76091642	+	MIR142|k562|ENSG00000182473|ES	chr17	76091088	76091104	EIF3D|HepG2	16
chr17	76090642	76091642	+	MIR142|k562|ENSG00000182473|ES	chr17	76091059	76091110	PUS1|K562	51
chr17	76090642	76091642	+	MIR142|k562|ENSG00000182473|ES	chr17	76090865	76090896	DGCR8|HepG2	31
chr17	76090642	76091642	+	MIR142|k562|ENSG00000182473|ES	chr17	76090687	76090718	HNRNPA1|HepG2	31
chr17	76090642	76091642	+	MIR142|k562|ENSG00000182473|ES	chr17	76091222	76091244	FAM120A|HepG2	22
chr17	76090642	76091642	+	MIR142|k562|ENSG00000182473|ES	chr17	76091227	76091252	RBFOX2|HepG2	25
chr17	76090642	76091642	+	MIR142|k562|ENSG00000182473|ES	chr17	76090678	76090723	GRSF1|HepG2	45
chr17	76090642	76091642	+	MIR142|k562|ENSG00000182473|ES	chr17	76090834	76090838	TIA1|K562	4
chr17	76090642	76091642	+	MIR142|k562|ENSG00000182473|ES	chr17	76091056	76091099	PRPF8|K562	43
chr17	76090642	76091642	+	MIR142|k562|ENSG00000182473|ES	chr17	76091353	76091399	EFTUD2|K562	46
chr17	76090642	76091642	+	MIR142|k562|ENSG00000182473|ES	chr17	76090818	76090858	DHX30|HepG2	40
chr17	76090642	76091642	+	MIR142|k562|ENSG00000182473|ES	chr17	76091219	76091334	NONO|K562	115
chr17	76090642	76091642	+	MIR142|k562|ENSG00000182473|ES	chr17	76090898	76090989	LARP4|HepG2	91
chr17	76090642	76091642	+	MIR142|k562|ENSG00000182473|ES	chr17	76091259	76091328	EFTUD2|HepG2	69
chr17	76090642	76091642	+	MIR142|k562|ENSG00000182473|ES	chr17	76090690	76090712	CSTF2T|HepG2	22
chr17	76090642	76091642	+	MIR142|k562|ENSG00000182473|ES	chr17	76090992	76091099	CSTF2T|HepG2	107
chr17	76090642	76091642	+	MIR142|k562|ENSG00000182473|ES	chr17	76090814	76090827	EWSR1|K562	13
chr17	76090642	76091642	+	MIR142|k562|ENSG00000182473|ES	chr17	76090984	76091021	METAP2|K562	37
chr17	76090642	76091642	+	MIR142|k562|ENSG00000182473|ES	chr17	76090800	76090827	FAM120A|K562	27
chr17	76090642	76091642	+	MIR142|k562|ENSG00000182473|ES	chr17	76091216	76091249	CSTF2T|HepG2	33
chr17	76090642	76091642	+	MIR142|k562|ENSG00000182473|ES	chr17	76090728	76090738	SND1|K562	10
chr17	76090642	76091642	+	MIR142|k562|ENSG00000182473|ES	chr17	76091291	76091333	XRN2|HepG2	42
chr17	76090642	76091642	+	MIR142|k562|ENSG00000182473|ES	chr17	76091215	76091281	SUGP2|HepG2	66
chr17	76090642	76091642	+	MIR142|k562|ENSG00000182473|ES	chr17	76091247	76091277	GRSF1|HepG2	30
chr17	76090642	76091642	+	MIR142|k562|ENSG00000182473|ES	chr17	76090847	76090867	CDC40|HepG2	20
chr17	76090642	76091642	+	MIR142|k562|ENSG00000182473|ES	chr17	76091633	76091662	SRSF1|HepG2	9
chr17	76090642	76091642	+	MIR142|k562|ENSG00000182473|ES	chr17	76090898	76090916	NOLC1|HepG2	18
chr17	76090642	76091642	+	MIR142|k562|ENSG00000182473|ES	chr17	76091627	76091674	HNRNPM|K562	15
chr17	76090642	76091642	+	MIR142|k562|ENSG00000182473|ES	chr17	76091372	76091398	TIA1|HepG2	26
chr17	76090642	76091642	+	MIR142|k562|ENSG00000182473|ES	chr17	76090996	76091080	XRN2|HepG2	84
chr17	76090642	76091642	+	MIR142|k562|ENSG00000182473|ES	chr17	76090926	76090978	SND1|K562	52
chr17	76090642	76091642	+	MIR142|k562|ENSG00000182473|ES	chr17	76091051	76091092	U2AF1|HepG2	41
chr17	76090642	76091642	+	MIR142|k562|ENSG00000182473|ES	chr17	76091584	76091621	FAM120A|HepG2	37
chr17	76090642	76091642	+	MIR142|k562|ENSG00000182473|ES	chr17	76091218	76091272	LARP4|HepG2	54
chr17	76090642	76091642	+	MIR142|k562|ENSG00000182473|ES	chr17	76090825	76090844	DDX59|HepG2	19
chr17	76090642	76091642	+	MIR142|k562|ENSG00000182473|ES	chr17	76091103	76091122	HNRNPL|HepG2	19
chr17	76090642	76091642	+	MIR142|k562|ENSG00000182473|ES	chr17	76091012	76091033	TIA1|K562	21
chr17	76090642	76091642	+	MIR142|k562|ENSG00000182473|ES	chr17	76091598	76091659	AGO2|HEK293S	44
chr17	76090642	76091642	+	MIR142|k562|ENSG00000182473|ES	chr17	76090924	76090947	RBM22|HepG2	23
chr17	76090642	76091642	+	MIR142|k562|ENSG00000182473|ES	chr17	76091217	76091235	FAM120A|HepG2	18
chr17	76090642	76091642	+	MIR142|k562|ENSG00000182473|ES	chr17	76090881	76090890	PTBP1|HepG2	9
chr17	76090642	76091642	+	MIR142|k562|ENSG00000182473|ES	chr17	76091290	76091334	DDX55|HepG2	44
chr17	76090642	76091642	+	MIR142|k562|ENSG00000182473|ES	chr17	76091010	76091034	SMNDC1|HepG2	24
chr17	76090642	76091642	+	MIR142|k562|ENSG00000182473|ES	chr17	76090675	76090712	AGGF1|HepG2	37
chr17	76090642	76091642	+	MIR142|k562|ENSG00000182473|ES	chr17	76091225	76091340	TROVE2|HepG2	115
chr17	76090642	76091642	+	MIR142|k562|ENSG00000182473|ES	chr17	76091295	76091329	RBM5|HepG2	34
chr17	76090642	76091642	+	MIR142|k562|ENSG00000182473|ES	chr17	76091222	76091256	SUGP2|HepG2	34
chr17	76090642	76091642	+	MIR142|k562|ENSG00000182473|ES	chr17	76091218	76091246	XRN2|K562	28
chr17	76090642	76091642	+	MIR142|k562|ENSG00000182473|ES	chr17	76091219	76091241	AUH|HepG2	22
chr17	76090642	76091642	+	MIR142|k562|ENSG00000182473|ES	chr17	76091221	76091255	RBM5|HepG2	34
chr17	76090642	76091642	+	MIR142|k562|ENSG00000182473|ES	chr17	76091612	76091645	SUPV3L1|HepG2	30
chr17	76090642	76091642	+	MIR142|k562|ENSG00000182473|ES	chr17	76090742	76090767	TAF15|HepG2	25
chr17	76090642	76091642	+	MIR142|k562|ENSG00000182473|ES	chr17	76091248	76091261	KHSRP|K562	13
chr17	76090642	76091642	+	MIR142|k562|ENSG00000182473|ES	chr17	76090872	76090910	UPF1|K562	38
chr17	76090642	76091642	+	MIR142|k562|ENSG00000182473|ES	chr17	76091277	76091321	PTBP1|HepG2	44
chr17	76090642	76091642	+	MIR142|k562|ENSG00000182473|ES	chr17	76090906	76090932	IGF2BP3|HepG2	26
chr17	76090642	76091642	+	MIR142|k562|ENSG00000182473|ES	chr17	76091051	76091120	ILF3|K562	69
chr17	76090642	76091642	+	MIR142|k562|ENSG00000182473|ES	chr17	76091225	76091303	DHX30|HepG2	78
chr17	76090642	76091642	+	MIR142|k562|ENSG00000182473|ES	chr17	76091266	76091319	SF3B4|K562	53
chr17	76090642	76091642	+	MIR142|k562|ENSG00000182473|ES	chr17	76091097	76091119	AGO2|HEK293S	22
chr17	76090642	76091642	+	MIR142|k562|ENSG00000182473|ES	chr17	76091062	76091096	SND1|K562	34
chr17	76090642	76091642	+	MIR142|k562|ENSG00000182473|ES	chr17	76090689	76090700	HNRNPUL1|HepG2	11
chr17	76090642	76091642	+	MIR142|k562|ENSG00000182473|ES	chr17	76091059	76091143	PCBP2|HepG2	84
chr17	76090642	76091642	+	MIR142|k562|ENSG00000182473|ES	chr17	76091003	76091021	NOLC1|HepG2	18
chr17	76090642	76091642	+	MIR142|k562|ENSG00000182473|ES	chr17	76091004	76091031	HNRNPA1|K562	27
chr17	76090642	76091642	+	MIR142|k562|ENSG00000182473|ES	chr17	76091502	76091531	EWSR1|K562	29
chr17	76090642	76091642	+	MIR142|k562|ENSG00000182473|ES	chr17	76091052	76091099	EFTUD2|HepG2	47
chr17	76090642	76091642	+	MIR142|k562|ENSG00000182473|ES	chr17	76090871	76090900	GTF2F1|HepG2	29
chr17	76090642	76091642	+	MIR142|k562|ENSG00000182473|ES	chr17	76091007	76091059	SUGP2|HepG2	52
chr17	76090642	76091642	+	MIR142|k562|ENSG00000182473|ES	chr17	76091055	76091108	CSTF2T|K562	53
chr17	76090642	76091642	+	MIR142|k562|ENSG00000182473|ES	chr17	76091601	76091652	QKI|HepG2	41
chr17	76090642	76091642	+	MIR142|k562|ENSG00000182473|ES	chr17	76091221	76091262	U2AF2|HepG2	41
chr17	76090642	76091642	+	MIR142|k562|ENSG00000182473|ES	chr17	76090831	76090861	HNRNPM|HepG2	30
chr17	76090642	76091642	+	MIR142|k562|ENSG00000182473|ES	chr17	76091215	76091275	RBM27|K562	60
chr17	76090642	76091642	+	MIR142|k562|ENSG00000182473|ES	chr17	76091218	76091269	PRPF8|K562	51
chr17	76090642	76091642	+	MIR142|k562|ENSG00000182473|ES	chr17	76091305	76091334	HNRNPM|HepG2	29
chr17	76090642	76091642	+	MIR142|k562|ENSG00000182473|ES	chr17	76090706	76090759	U2AF1|HepG2	53
chr17	76090642	76091642	+	MIR142|k562|ENSG00000182473|ES	chr17	76091218	76091294	BUD13|HepG2	76
chr17	76090642	76091642	+	MIR142|k562|ENSG00000182473|ES	chr17	76091285	76091315	YBX3|K562	30
chr17	76090642	76091642	+	MIR142|k562|ENSG00000182473|ES	chr17	76091042	76091085	CSTF2T|HepG2	43
chr17	76090642	76091642	+	MIR142|k562|ENSG00000182473|ES	chr17	76091048	76091126	NOL12|HepG2	78
chr17	76090642	76091642	+	MIR142|k562|ENSG00000182473|ES	chr17	76091216	76091260	HNRNPUL1|HepG2	44
chr17	76090642	76091642	+	MIR142|k562|ENSG00000182473|ES	chr17	76090615	76090679	AGO2|HEK293S	37
chr17	76090642	76091642	+	MIR142|k562|ENSG00000182473|ES	chr17	76091057	76091082	FKBP4|HepG2	25
chr17	76090642	76091642	+	MIR142|k562|ENSG00000182473|ES	chr17	76091149	76091174	MTPAP|K562	25
chr17	76090642	76091642	+	MIR142|k562|ENSG00000182473|ES	chr17	76090718	76090775	HNRNPA1|HepG2	57
chr17	76090642	76091642	+	MIR142|k562|ENSG00000182473|ES	chr17	76091324	76091343	SUGP2|HepG2	19
chr17	76090642	76091642	+	MIR142|k562|ENSG00000182473|ES	chr17	76091001	76091021	SLTM|HepG2	20
chr17	76090642	76091642	+	MIR142|k562|ENSG00000182473|ES	chr17	76091204	76091235	SRSF7|HepG2	31
chr17	76090642	76091642	+	MIR142|k562|ENSG00000182473|ES	chr17	76091224	76091229	SND1|HepG2	5
chr17	76090642	76091642	+	MIR142|k562|ENSG00000182473|ES	chr17	76090684	76090724	LIN28B|HepG2	40
chr17	76090642	76091642	+	MIR142|k562|ENSG00000182473|ES	chr17	76090728	76090775	HNRNPA1|HepG2	47
chr17	76090642	76091642	+	MIR142|k562|ENSG00000182473|ES	chr17	76091471	76091484	UCHL5|K562	13
chr17	76090642	76091642	+	MIR142|k562|ENSG00000182473|ES	chr17	76090810	76090850	RBM27|K562	40
chr17	76090642	76091642	+	MIR142|k562|ENSG00000182473|ES	chr17	76091278	76091337	TIA1|HepG2	59
chr17	76090642	76091642	+	MIR142|k562|ENSG00000182473|ES	chr17	76091221	76091256	RPS3|HepG2	35
chr17	76090642	76091642	+	MIR142|k562|ENSG00000182473|ES	chr17	76090819	76090852	ILF3|HepG2	33
chr17	76090642	76091642	+	MIR142|k562|ENSG00000182473|ES	chr17	76091001	76091040	QKI|HepG2	39
chr17	76090642	76091642	+	MIR142|k562|ENSG00000182473|ES	chr17	76091279	76091314	RBM5|HepG2	35
chr17	76090642	76091642	+	MIR142|k562|ENSG00000182473|ES	chr17	76091557	76091566	HNRNPK|HepG2	9
chr17	76090642	76091642	+	MIR142|k562|ENSG00000182473|ES	chr17	76091494	76091514	TIA1|K562	20
chr17	76090642	76091642	+	MIR142|k562|ENSG00000182473|ES	chr17	76090982	76091042	CSTF2T|HepG2	60
chr17	76090642	76091642	+	MIR142|k562|ENSG00000182473|ES	chr17	76090833	76090842	KHSRP|K562	9
chr17	76090642	76091642	+	MIR142|k562|ENSG00000182473|ES	chr17	76091065	76091097	FXR1|K562	32
chr17	76090642	76091642	+	MIR142|k562|ENSG00000182473|ES	chr17	76090907	76090954	SUPV3L1|HepG2	47
chr17	76090642	76091642	+	MIR142|k562|ENSG00000182473|ES	chr17	76091227	76091248	EIF3D|HepG2	21
chr17	76090642	76091642	+	MIR142|k562|ENSG00000182473|ES	chr17	76091090	76091135	HNRNPK|K562	45
chr17	76090642	76091642	+	MIR142|k562|ENSG00000182473|ES	chr17	76091484	76091530	NONO|K562	46
chr17	76090642	76091642	+	MIR142|k562|ENSG00000182473|ES	chr17	76091006	76091048	RBM5|HepG2	42
chr17	76090642	76091642	+	MIR142|k562|ENSG00000182473|ES	chr17	76091300	76091323	XRN2|K562	23
chr17	76090642	76091642	+	MIR142|k562|ENSG00000182473|ES	chr17	76090843	76090849	BCCIP|HepG2	6
chr17	76090642	76091642	+	MIR142|k562|ENSG00000182473|ES	chr17	76091345	76091361	TIA1|K562	16
chr17	76090642	76091642	+	MIR142|k562|ENSG00000182473|ES	chr17	76091001	76091050	SLTM|K562	49
chr17	76090642	76091642	+	MIR142|k562|ENSG00000182473|ES	chr17	76090912	76090956	XPO5|HepG2	44
chr17	76090642	76091642	+	MIR142|k562|ENSG00000182473|ES	chr17	76091606	76091678	HNRNPM|HepG2	36
chr17	76090642	76091642	+	MIR142|k562|ENSG00000182473|ES	chr17	76090822	76090849	TIA1|K562	27
chr17	76090642	76091642	+	MIR142|k562|ENSG00000182473|ES	chr17	76090838	76090851	LSM11|HepG2	13
chr17	76090642	76091642	+	MIR142|k562|ENSG00000182473|ES	chr17	76091218	76091279	PTBP1|HepG2	61
chr17	76090642	76091642	+	MIR142|k562|ENSG00000182473|ES	chr17	76091612	76091649	DHX30|HepG2	30
chr17	76090642	76091642	+	MIR142|k562|ENSG00000182473|ES	chr17	76090819	76090852	XRN2|K562	33
chr17	76090642	76091642	+	MIR142|k562|ENSG00000182473|ES	chr17	76090950	76090975	TIA1|HepG2	25
chr17	76090642	76091642	+	MIR142|k562|ENSG00000182473|ES	chr17	76090731	76090765	CSTF2T|HepG2	34
chr17	76090642	76091642	+	MIR142|k562|ENSG00000182473|ES	chr17	76091278	76091333	XRN2|HepG2	55
chr17	76090642	76091642	+	MIR142|k562|ENSG00000182473|ES	chr17	76091285	76091326	SF3B4|HepG2	41
chr17	76090642	76091642	+	MIR142|k562|ENSG00000182473|ES	chr17	76091069	76091080	TIA1|K562	11
chr17	76090642	76091642	+	MIR142|k562|ENSG00000182473|ES	chr17	76091211	76091255	U2AF1|HepG2	44
chr17	76090642	76091642	+	MIR142|k562|ENSG00000182473|ES	chr17	76091063	76091104	UCHL5|HepG2	41
chr17	76090642	76091642	+	MIR142|k562|ENSG00000182473|ES	chr17	76091158	76091174	SND1|HepG2	16
chr17	76090642	76091642	+	MIR142|k562|ENSG00000182473|ES	chr17	76090834	76090854	NKRF|HepG2	20
chr17	76090642	76091642	+	MIR142|k562|ENSG00000182473|ES	chr17	76091046	76091122	ILF3|K562	76
chr17	76090642	76091642	+	MIR142|k562|ENSG00000182473|ES	chr17	76091482	76091510	SUGP2|HepG2	28
chr17	76090642	76091642	+	MIR142|k562|ENSG00000182473|ES	chr17	76091374	76091420	TBRG4|K562	46
chr17	76090642	76091642	+	MIR142|k562|ENSG00000182473|ES	chr17	76091221	76091278	TIA1|HepG2	57
chr17	76090642	76091642	+	MIR142|k562|ENSG00000182473|ES	chr17	76091219	76091249	RBFOX2|HepG2	30
chr17	76090642	76091642	+	MIR142|k562|ENSG00000182473|ES	chr17	76091217	76091267	FASTKD2|HepG2	50
chr17	76090642	76091642	+	MIR142|k562|ENSG00000182473|ES	chr17	76090906	76090986	RBFOX2|HepG2	80
chr17	76090642	76091642	+	MIR142|k562|ENSG00000182473|ES	chr17	76091310	76091323	BCCIP|HepG2	13
chr17	76090642	76091642	+	MIR142|k562|ENSG00000182473|ES	chr17	76090683	76090716	U2AF1|HepG2	33
chr17	76090642	76091642	+	MIR142|k562|ENSG00000182473|ES	chr17	76091290	76091323	LARP4|HepG2	33
chr17	76090642	76091642	+	MIR142|k562|ENSG00000182473|ES	chr17	76090698	76090730	BUD13|K562	32
chr17	76090642	76091642	+	MIR142|k562|ENSG00000182473|ES	chr17	76091062	76091097	UCHL5|HepG2	35
chr17	76090642	76091642	+	MIR142|k562|ENSG00000182473|ES	chr17	76091133	76091147	CDC40|HepG2	14
chr17	76090642	76091642	+	MIR142|k562|ENSG00000182473|ES	chr17	76091606	76091676	HNRNPM|HepG2	36
chr17	76090642	76091642	+	MIR142|k562|ENSG00000182473|ES	chr17	76091220	76091275	TAF15|K562	55
chr17	76090642	76091642	+	MIR142|k562|ENSG00000182473|ES	chr17	76090815	76090850	SUGP2|HepG2	35
chr17	76090642	76091642	+	MIR142|k562|ENSG00000182473|ES	chr17	76091054	76091092	SF3B4|HepG2	38
chr17	76090642	76091642	+	MIR142|k562|ENSG00000182473|ES	chr17	76091207	76091272	U2AF1|HepG2	65
chr17	76090642	76091642	+	MIR142|k562|ENSG00000182473|ES	chr17	76090990	76091035	IGF2BP3|HepG2	45
chr17	76090642	76091642	+	MIR142|k562|ENSG00000182473|ES	chr17	76091057	76091096	CSTF2|HepG2	39
chr17	76090642	76091642	+	MIR142|k562|ENSG00000182473|ES	chr17	76091292	76091332	TIA1|K562	40
chr17	76090642	76091642	+	MIR142|k562|ENSG00000182473|ES	chr17	76091022	76091052	EFTUD2|HepG2	30
chr17	76090642	76091642	+	MIR142|k562|ENSG00000182473|ES	chr17	76090876	76090907	EXOSC5|K562	31
chr17	76090642	76091642	+	MIR142|k562|ENSG00000182473|ES	chr17	76091624	76091666	CSTF2T|HepG2	18
chr17	76090642	76091642	+	MIR142|k562|ENSG00000182473|ES	chr17	76091291	76091324	CSTF2T|HepG2	33
chr17	76090642	76091642	+	MIR142|k562|ENSG00000182473|ES	chr17	76090947	76090993	IGF2BP1|HepG2	46
chr17	76090642	76091642	+	MIR142|k562|ENSG00000182473|ES	chr17	76091101	76091116	SMNDC1|HepG2	15
chr17	76090642	76091642	+	MIR142|k562|ENSG00000182473|ES	chr17	76091498	76091510	GRWD1|HepG2	12
chr17	76090642	76091642	+	MIR142|k562|ENSG00000182473|ES	chr17	76090891	76090962	DDX59|HepG2	71
chr17	76090642	76091642	+	MIR142|k562|ENSG00000182473|ES	chr17	76091223	76091245	RBM15|HepG2	22
chr17	76090642	76091642	+	MIR142|k562|ENSG00000182473|ES	chr17	76090712	76090732	KHSRP|K562	20
chr17	76090642	76091642	+	MIR142|k562|ENSG00000182473|ES	chr17	76091492	76091512	HNRNPC|HepG2	20
chr17	76090642	76091642	+	MIR142|k562|ENSG00000182473|ES	chr17	76091297	76091325	ILF3|HepG2	28
chr17	76090642	76091642	+	MIR142|k562|ENSG00000182473|ES	chr17	76090682	76090710	FKBP4|HepG2	28
chr17	76090642	76091642	+	MIR142|k562|ENSG00000182473|ES	chr17	76091182	76091239	PTBP1|HEK293T	57
chr17	76090642	76091642	+	MIR142|k562|ENSG00000182473|ES	chr17	76090829	76090851	SMNDC1|HepG2	22
chr17	76090642	76091642	+	MIR142|k562|ENSG00000182473|ES	chr17	76090986	76091042	GTF2F1|HepG2	56
chr17	76090642	76091642	+	MIR142|k562|ENSG00000182473|ES	chr17	76091229	76091236	HNRNPU|HepG2	7
chr17	76090642	76091642	+	MIR142|k562|ENSG00000182473|ES	chr17	76091610	76091640	ZRANB2|K562	30
chr17	76090642	76091642	+	MIR142|k562|ENSG00000182473|ES	chr17	76091301	76091327	NOL12|HepG2	26
chr17	76090642	76091642	+	MIR142|k562|ENSG00000182473|ES	chr17	76090813	76090826	U2AF2|K562	13
chr17	76090642	76091642	+	MIR142|k562|ENSG00000182473|ES	chr17	76091022	76091026	IGF2BP3|HepG2	4
chr17	76090642	76091642	+	MIR142|k562|ENSG00000182473|ES	chr17	76091111	76091120	UCHL5|K562	9
chr17	76090642	76091642	+	MIR142|k562|ENSG00000182473|ES	chr17	76091066	76091095	XRCC6|K562	29
chr17	76090642	76091642	+	MIR142|k562|ENSG00000182473|ES	chr17	76091394	76091414	POLR2G|HepG2	20
chr17	76090642	76091642	+	MIR142|k562|ENSG00000182473|ES	chr17	76091295	76091336	EFTUD2|HepG2	41
chr17	76090642	76091642	+	MIR142|k562|ENSG00000182473|ES	chr17	76091298	76091320	TAF15|HepG2	22
chr17	76090642	76091642	+	MIR142|k562|ENSG00000182473|ES	chr17	76091220	76091246	TAF15|HepG2	26
chr17	76090642	76091642	+	MIR142|k562|ENSG00000182473|ES	chr17	76091049	76091154	CSTF2T|K562	105
chr17	76090642	76091642	+	MIR142|k562|ENSG00000182473|ES	chr17	76090984	76091033	FAM120A|HepG2	49
chr17	76090642	76091642	+	MIR142|k562|ENSG00000182473|ES	chr17	76091090	76091153	XRCC6|HepG2	63
chr17	76090642	76091642	+	MIR142|k562|ENSG00000182473|ES	chr17	76091275	76091330	NOLC1|HepG2	55
chr17	76090642	76091642	+	MIR142|k562|ENSG00000182473|ES	chr17	76090692	76090721	PTBP1|K562	29
chr17	76090642	76091642	+	MIR142|k562|ENSG00000182473|ES	chr17	76090800	76090839	PTBP1|HEK293T	39
chr17	76090642	76091642	+	MIR142|k562|ENSG00000182473|ES	chr17	76090957	76090997	DDX59|HepG2	40
chr17	76090642	76091642	+	MIR142|k562|ENSG00000182473|ES	chr17	76091239	76091273	EFTUD2|HepG2	34
chr17	76090642	76091642	+	MIR142|k562|ENSG00000182473|ES	chr17	76090820	76090841	TRA2A|HepG2	21
chr17	76090642	76091642	+	MIR142|k562|ENSG00000182473|ES	chr17	76091284	76091329	SF3B4|HepG2	45
chr17	76090642	76091642	+	MIR142|k562|ENSG00000182473|ES	chr17	76091220	76091281	NKRF|HepG2	61
chr17	76090642	76091642	+	MIR142|k562|ENSG00000182473|ES	chr17	76091047	76091096	PRPF8|HepG2	49
chr17	76090642	76091642	+	MIR142|k562|ENSG00000182473|ES	chr17	76091220	76091267	XPO5|HepG2	47
chr17	76090642	76091642	+	MIR142|k562|ENSG00000182473|ES	chr17	76091279	76091317	PTBP1|HepG2	38
chr17	76090642	76091642	+	MIR142|k562|ENSG00000182473|ES	chr17	76091152	76091163	RBFOX2|K562	11
chr17	76090642	76091642	+	MIR142|k562|ENSG00000182473|ES	chr17	76091069	76091140	PRPF8|HepG2	71
chr17	76090642	76091642	+	MIR142|k562|ENSG00000182473|ES	chr17	76091297	76091327	RBM22|HepG2	30
chr17	76090642	76091642	+	MIR142|k562|ENSG00000182473|ES	chr17	76091299	76091320	SRSF9|HepG2	21
chr17	76090642	76091642	+	MIR142|k562|ENSG00000182473|ES	chr17	76091280	76091318	TROVE2|HepG2	38
chr17	76090642	76091642	+	MIR142|k562|ENSG00000182473|ES	chr17	76090680	76090697	PRPF8|K562	17
chr17	76090642	76091642	+	MIR142|k562|ENSG00000182473|ES	chr17	76090875	76090880	FASTKD2|HepG2	5
chr17	76090642	76091642	+	MIR142|k562|ENSG00000182473|ES	chr17	76091231	76091242	IGF2BP1|HepG2	11
chr17	76090642	76091642	+	MIR142|k562|ENSG00000182473|ES	chr17	76091079	76091123	EIF3D|HepG2	44
chr17	76090642	76091642	+	MIR142|k562|ENSG00000182473|ES	chr17	76091093	76091106	RBM5|HepG2	13
chr17	76090642	76091642	+	MIR142|k562|ENSG00000182473|ES	chr17	76091226	76091270	RPS5|HepG2	44
chr17	76090642	76091642	+	MIR142|k562|ENSG00000182473|ES	chr17	76091249	76091293	TBRG4|HepG2	44
chr17	76090642	76091642	+	MIR142|k562|ENSG00000182473|ES	chr17	76091242	76091275	EIF3H|HepG2	33
chr17	76090642	76091642	+	MIR142|k562|ENSG00000182473|ES	chr17	76091288	76091325	FKBP4|HepG2	37
chr17	76090642	76091642	+	MIR142|k562|ENSG00000182473|ES	chr17	76090985	76091041	XRCC6|HepG2	56
chr17	76090642	76091642	+	MIR142|k562|ENSG00000182473|ES	chr17	76090889	76090965	XPO5|HepG2	76
chr17	76090642	76091642	+	MIR142|k562|ENSG00000182473|ES	chr17	76091241	76091251	DDX55|HepG2	10
chr17	76090642	76091642	+	MIR142|k562|ENSG00000182473|ES	chr17	76091005	76091067	BCCIP|HepG2	62
chr17	76090642	76091642	+	MIR142|k562|ENSG00000182473|ES	chr17	76090804	76090843	POLR2G|HepG2	39
chr17	76090642	76091642	+	MIR142|k562|ENSG00000182473|ES	chr17	76091484	76091522	AGGF1|K562	38
chr17	76090642	76091642	+	MIR142|k562|ENSG00000182473|ES	chr17	76090927	76090939	SMNDC1|HepG2	12
chr17	76090642	76091642	+	MIR142|k562|ENSG00000182473|ES	chr17	76090910	76090947	DDX55|HepG2	37
chr17	76090642	76091642	+	MIR142|k562|ENSG00000182473|ES	chr17	76091128	76091159	FUS|NA	31
chr17	76090642	76091642	+	MIR142|k562|ENSG00000182473|ES	chr17	76091001	76091036	SLTM|K562	35
chr17	76090642	76091642	+	MIR142|k562|ENSG00000182473|ES	chr17	76091020	76091032	RBM22|HepG2	12
chr17	76090642	76091642	+	MIR142|k562|ENSG00000182473|ES	chr17	76090685	76090750	FASTKD2|HepG2	65
chr17	76090642	76091642	+	MIR142|k562|ENSG00000182473|ES	chr17	76090864	76090909	SUPV3L1|HepG2	45
chr17	76090642	76091642	+	MIR142|k562|ENSG00000182473|ES	chr17	76090801	76090857	HNRNPM|K562	56
chr17	76090642	76091642	+	MIR142|k562|ENSG00000182473|ES	chr17	76090919	76090941	IGF2BP3|HepG2	22
chr17	76090642	76091642	+	MIR142|k562|ENSG00000182473|ES	chr17	76091615	76091635	CSTF2|HepG2	20
chr17	76090642	76091642	+	MIR142|k562|ENSG00000182473|ES	chr17	76091208	76091248	PRPF8|HepG2	40
chr17	76090642	76091642	+	MIR142|k562|ENSG00000182473|ES	chr17	76091231	76091249	TIA1|HepG2	18
chr17	76090642	76091642	+	MIR142|k562|ENSG00000182473|ES	chr17	76091296	76091345	IGF2BP1|HepG2	49
chr17	76090642	76091642	+	MIR142|k562|ENSG00000182473|ES	chr17	76090681	76090726	HNRNPA1|HepG2	45
chr17	76090642	76091642	+	MIR142|k562|ENSG00000182473|ES	chr17	76091223	76091244	EIF3D|HepG2	21
chr17	76090642	76091642	+	MIR142|k562|ENSG00000182473|ES	chr17	76091064	76091110	NKRF|HepG2	46
chr17	76090642	76091642	+	MIR142|k562|ENSG00000182473|ES	chr17	76090928	76090942	PRPF8|HepG2	14
chr17	76090642	76091642	+	MIR142|k562|ENSG00000182473|ES	chr17	76091286	76091325	PRPF8|HepG2	39
chr17	76090642	76091642	+	MIR142|k562|ENSG00000182473|ES	chr17	76091613	76091624	BCCIP|HepG2	11
chr17	76090642	76091642	+	MIR142|k562|ENSG00000182473|ES	chr17	76090817	76090855	AUH|HepG2	38
chr17	76090642	76091642	+	MIR142|k562|ENSG00000182473|ES	chr17	76090837	76090850	HNRNPU|K562	13
chr17	76090642	76091642	+	MIR142|k562|ENSG00000182473|ES	chr17	76091011	76091047	SF3B4|HepG2	36
chr17	76090642	76091642	+	MIR142|k562|ENSG00000182473|ES	chr17	76090873	76090893	ILF3|K562	20
chr17	76090642	76091642	+	MIR142|k562|ENSG00000182473|ES	chr17	76091182	76091299	AGO2|HEK293S	117
chr17	76090642	76091642	+	MIR142|k562|ENSG00000182473|ES	chr17	76091221	76091278	SFPQ|HepG2	57
chr17	76090642	76091642	+	MIR142|k562|ENSG00000182473|ES	chr17	76091068	76091110	LARP4|HepG2	42
chr17	76090642	76091642	+	MIR142|k562|ENSG00000182473|ES	chr17	76091223	76091265	U2AF2|K562	42
chr17	76090642	76091642	+	MIR142|k562|ENSG00000182473|ES	chr17	76091608	76091648	DDX6|HepG2	34
chr17	76090642	76091642	+	MIR142|k562|ENSG00000182473|ES	chr17	76091221	76091241	UCHL5|K562	20
chr17	76090642	76091642	+	MIR142|k562|ENSG00000182473|ES	chr17	76091296	76091336	IGF2BP1|HepG2	40
chr17	76090642	76091642	+	MIR142|k562|ENSG00000182473|ES	chr17	76091219	76091262	HNRNPU|K562	43
chr17	76090642	76091642	+	MIR142|k562|ENSG00000182473|ES	chr17	76091010	76091033	PRPF8|HepG2	23
chr17	76090642	76091642	+	MIR142|k562|ENSG00000182473|ES	chr17	76091216	76091247	SRSF9|HepG2	31
chr17	76090642	76091642	+	MIR142|k562|ENSG00000182473|ES	chr17	76091068	76091102	EWSR1|K562	34
chr17	76090642	76091642	+	MIR142|k562|ENSG00000182473|ES	chr17	76090866	76090992	HNRNPK|HepG2	126
chr17	76090642	76091642	+	MIR142|k562|ENSG00000182473|ES	chr17	76091222	76091253	YWHAG|K562	31
chr17	76090642	76091642	+	MIR142|k562|ENSG00000182473|ES	chr17	76091295	76091338	FAM120A|HepG2	43
chr17	76090642	76091642	+	MIR142|k562|ENSG00000182473|ES	chr17	76091586	76091615	SLTM|K562	29
chr17	76090642	76091642	+	MIR142|k562|ENSG00000182473|ES	chr17	76091154	76091169	CSTF2T|HepG2	15
chr17	76090642	76091642	+	MIR142|k562|ENSG00000182473|ES	chr17	76091199	76091256	HNRNPUL1|HepG2	57
chr17	76090642	76091642	+	MIR142|k562|ENSG00000182473|ES	chr17	76090820	76090872	EIF3D|HepG2	52
chr17	76090642	76091642	+	MIR142|k562|ENSG00000182473|ES	chr17	76090985	76091021	XPO5|HepG2	36
chr17	76090642	76091642	+	MIR142|k562|ENSG00000182473|ES	chr17	76091216	76091227	HNRNPM|HepG2	11
chr17	76090642	76091642	+	MIR142|k562|ENSG00000182473|ES	chr17	76090987	76091063	AKAP8L|K562	76
chr17	76090642	76091642	+	MIR142|k562|ENSG00000182473|ES	chr17	76091292	76091322	CSTF2T|HepG2	30
chr17	76090642	76091642	+	MIR142|k562|ENSG00000182473|ES	chr17	76091219	76091262	GTF2F1|K562	43
chr17	76090642	76091642	+	MIR142|k562|ENSG00000182473|ES	chr17	76091292	76091339	BCCIP|HepG2	47
chr17	76090642	76091642	+	MIR142|k562|ENSG00000182473|ES	chr17	76091481	76091532	SUPV3L1|HepG2	51
chr17	76090642	76091642	+	MIR142|k562|ENSG00000182473|ES	chr17	76090708	76090760	POLR2G|HepG2	52
chr17	76090642	76091642	+	MIR142|k562|ENSG00000182473|ES	chr17	76091639	76091675	XPO5|HepG2	3
chr17	76090642	76091642	+	MIR142|k562|ENSG00000182473|ES	chr17	76091510	76091546	KHSRP|K562	36
chr17	76090642	76091642	+	MIR142|k562|ENSG00000182473|ES	chr17	76090810	76090864	SUPV3L1|HepG2	54
chr17	76090642	76091642	+	MIR142|k562|ENSG00000182473|ES	chr17	76090824	76090868	CDC40|HepG2	44
chr17	76090642	76091642	+	MIR142|k562|ENSG00000182473|ES	chr17	76091222	76091251	HNRNPM|K562	29
chr17	76090642	76091642	+	MIR142|k562|ENSG00000182473|ES	chr17	76091036	76091081	SF3A3|HepG2	45
chr17	76090642	76091642	+	MIR142|k562|ENSG00000182473|ES	chr17	76090810	76090880	ILF3|K562	70
chr17	76090642	76091642	+	MIR142|k562|ENSG00000182473|ES	chr17	76091615	76091647	DDX6|HepG2	27
chr17	76090642	76091642	+	MIR142|k562|ENSG00000182473|ES	chr17	76090794	76090813	SLTM|K562	19
chr17	76090642	76091642	+	MIR142|k562|ENSG00000182473|ES	chr17	76091209	76091250	BCCIP|HepG2	41
chr17	76090642	76091642	+	MIR142|k562|ENSG00000182473|ES	chr17	76090986	76091085	RBFOX2|HepG2	99
chr17	76090642	76091642	+	MIR142|k562|ENSG00000182473|ES	chr17	76090984	76091125	ILF3|HepG2	141
chr17	76090642	76091642	+	MIR142|k562|ENSG00000182473|ES	chr17	76091300	76091335	ZRANB2|K562	35
chr17	76090642	76091642	+	MIR142|k562|ENSG00000182473|ES	chr17	76091220	76091243	HNRNPA1|HepG2	23
chr17	76090642	76091642	+	MIR142|k562|ENSG00000182473|ES	chr17	76091222	76091274	SRSF1|K562	52
chr17	76090642	76091642	+	MIR142|k562|ENSG00000182473|ES	chr17	76090971	76091013	RBM15|HepG2	42
chr17	76090642	76091642	+	MIR142|k562|ENSG00000182473|ES	chr17	76090895	76090929	SF3B4|HepG2	34
chr17	76090642	76091642	+	MIR142|k562|ENSG00000182473|ES	chr17	76090821	76090853	NCBP2|HepG2	32
chr17	76090642	76091642	+	MIR142|k562|ENSG00000182473|ES	chr17	76091234	76091312	SMNDC1|HepG2	78
chr17	76090642	76091642	+	MIR142|k562|ENSG00000182473|ES	chr17	76090715	76090768	HNRNPA1|K562	53
chr17	76090642	76091642	+	MIR142|k562|ENSG00000182473|ES	chr17	76090834	76090866	DHX30|HepG2	32
chr17	76090642	76091642	+	MIR142|k562|ENSG00000182473|ES	chr17	76091483	76091527	SRSF1|K562	44
chr17	76090642	76091642	+	MIR142|k562|ENSG00000182473|ES	chr17	76091086	76091113	GTF2F1|K562	27
chr17	76090642	76091642	+	MIR142|k562|ENSG00000182473|ES	chr17	76091267	76091308	U2AF1|K562	41
chr17	76090642	76091642	+	MIR142|k562|ENSG00000182473|ES	chr17	76090977	76090995	DDX6|HepG2	18
chr17	76090642	76091642	+	MIR142|k562|ENSG00000182473|ES	chr17	76091307	76091342	DHX30|HepG2	35
chr17	76090642	76091642	+	MIR142|k562|ENSG00000182473|ES	chr17	76090828	76090859	TBRG4|K562	31
chr17	76090642	76091642	+	MIR142|k562|ENSG00000182473|ES	chr17	76091056	76091076	FAM120A|HepG2	20
chr17	76090642	76091642	+	MIR142|k562|ENSG00000182473|ES	chr17	76090977	76091040	SMNDC1|K562	63
chr17	76090642	76091642	+	MIR142|k562|ENSG00000182473|ES	chr17	76091310	76091326	U2AF2|K562	16
chr17	76090642	76091642	+	MIR142|k562|ENSG00000182473|ES	chr17	76090965	76091051	U2AF1|HepG2	86
chr17	76090642	76091642	+	MIR142|k562|ENSG00000182473|ES	chr17	76091287	76091337	SND1|HepG2	50
chr17	76090642	76091642	+	MIR142|k562|ENSG00000182473|ES	chr17	76090812	76090839	ILF3|HepG2	27
chr17	76090642	76091642	+	MIR142|k562|ENSG00000182473|ES	chr17	76090811	76090854	NONO|K562	43
chr17	76090642	76091642	+	MIR142|k562|ENSG00000182473|ES	chr17	76090955	76090991	EIF4G2|K562	36
chr17	76090642	76091642	+	MIR142|k562|ENSG00000182473|ES	chr17	76091214	76091248	IGF2BP3|HepG2	34
chr17	76090642	76091642	+	MIR142|k562|ENSG00000182473|ES	chr17	76091055	76091076	SRSF7|HepG2	21
chr17	76090642	76091642	+	MIR142|k562|ENSG00000182473|ES	chr17	76090821	76090858	SF3A3|HepG2	37
chr17	76090642	76091642	+	MIR142|k562|ENSG00000182473|ES	chr17	76090819	76090856	DGCR8|K562	37
chr17	76090642	76091642	+	MIR142|k562|ENSG00000182473|ES	chr17	76090822	76090858	HNRNPM|HepG2	36
chr17	76090642	76091642	+	MIR142|k562|ENSG00000182473|ES	chr17	76090875	76090904	DDX55|HepG2	29
chr17	76090642	76091642	+	MIR142|k562|ENSG00000182473|ES	chr17	76090695	76090703	FAM120A|HepG2	8
chr17	76090642	76091642	+	MIR142|k562|ENSG00000182473|ES	chr17	76091496	76091516	HNRNPM|HepG2	20
chr17	76090642	76091642	+	MIR142|k562|ENSG00000182473|ES	chr17	76091254	76091330	NKRF|HepG2	76
chr17	76090642	76091642	+	MIR142|k562|ENSG00000182473|ES	chr17	76091215	76091233	SLTM|K562	18
chr17	76090642	76091642	+	MIR142|k562|ENSG00000182473|ES	chr17	76091303	76091323	SRSF1|HepG2	20
chr17	76090642	76091642	+	MIR142|k562|ENSG00000182473|ES	chr17	76091046	76091089	IGF2BP1|HepG2	43
chr17	76090642	76091642	+	MIR142|k562|ENSG00000182473|ES	chr17	76090829	76090850	UCHL5|HepG2	21
chr17	76090642	76091642	+	MIR142|k562|ENSG00000182473|ES	chr17	76091615	76091675	PPIG|HepG2	27
chr17	76090642	76091642	+	MIR142|k562|ENSG00000182473|ES	chr17	76090817	76090841	U2AF1|HepG2	24
chr17	76090642	76091642	+	MIR142|k562|ENSG00000182473|ES	chr17	76091639	76091699	SF3B4|HepG2	3
chr17	76090642	76091642	+	MIR142|k562|ENSG00000182473|ES	chr17	76090981	76091086	DDX6|HepG2	105
chr17	76090642	76091642	+	MIR142|k562|ENSG00000182473|ES	chr17	76090828	76090850	DGCR8|HepG2	22
chr17	76090642	76091642	+	MIR142|k562|ENSG00000182473|ES	chr17	76091105	76091162	SMNDC1|K562	57
chr17	76090642	76091642	+	MIR142|k562|ENSG00000182473|ES	chr17	76091294	76091328	SRSF7|HepG2	34
chr17	76090642	76091642	+	MIR142|k562|ENSG00000182473|ES	chr17	76090911	76090982	CSTF2T|HepG2	71
chr17	76090642	76091642	+	MIR142|k562|ENSG00000182473|ES	chr17	76090995	76091033	EFTUD2|HepG2	38
chr17	76090642	76091642	+	MIR142|k562|ENSG00000182473|ES	chr17	76090832	76090843	PRPF8|HepG2	11
chr17	76090642	76091642	+	MIR142|k562|ENSG00000182473|ES	chr17	76090872	76090934	PCBP2|HepG2	62
chr17	76090642	76091642	+	MIR142|k562|ENSG00000182473|ES	chr17	76091065	76091082	TIA1|HepG2	17
chr17	76090642	76091642	+	MIR142|k562|ENSG00000182473|ES	chr17	76090824	76090852	XRCC6|HepG2	28
chr17	76090642	76091642	+	MIR142|k562|ENSG00000182473|ES	chr17	76090833	76090849	PTBP1|K562	16
chr17	76090642	76091642	+	MIR142|k562|ENSG00000182473|ES	chr17	76091296	76091322	CSTF2T|K562	26
chr17	76090642	76091642	+	MIR142|k562|ENSG00000182473|ES	chr17	76090841	76090850	LARP4|HepG2	9
chr17	76090642	76091642	+	MIR142|k562|ENSG00000182473|ES	chr17	76091055	76091084	PTBP1|HepG2	29
chr17	76090642	76091642	+	MIR142|k562|ENSG00000182473|ES	chr17	76090910	76090928	U2AF2|HepG2	18
chr17	76090642	76091642	+	MIR142|k562|ENSG00000182473|ES	chr17	76090669	76090764	AUH|HepG2	95
chr17	76090642	76091642	+	MIR142|k562|ENSG00000182473|ES	chr17	76090699	76090725	DDX59|HepG2	26
chr17	76090642	76091642	+	MIR142|k562|ENSG00000182473|ES	chr17	76091292	76091334	FKBP4|HepG2	42
chr17	76090642	76091642	+	MIR142|k562|ENSG00000182473|ES	chr17	76091200	76091309	RBFOX2|K562	109
chr17	76090642	76091642	+	MIR142|k562|ENSG00000182473|ES	chr17	76090840	76090891	PRPF8|K562	51
chr17	76090642	76091642	+	MIR142|k562|ENSG00000182473|ES	chr17	76091227	76091266	GPKOW|K562	39
chr17	76090642	76091642	+	MIR142|k562|ENSG00000182473|ES	chr17	76091248	76091316	SF3A3|HepG2	68
chr17	76090642	76091642	+	MIR142|k562|ENSG00000182473|ES	chr17	76091294	76091327	SND1|HepG2	33
chr17	76090642	76091642	+	MIR142|k562|ENSG00000182473|ES	chr17	76090830	76090836	FKBP4|HepG2	6
chr17	76090642	76091642	+	MIR142|k562|ENSG00000182473|ES	chr17	76091001	76091091	RBFOX2|HepG2	90
chr17	76090642	76091642	+	MIR142|k562|ENSG00000182473|ES	chr17	76091242	76091264	DKC1|HepG2	22
chr17	76090642	76091642	+	MIR142|k562|ENSG00000182473|ES	chr17	76090653	76090693	FAM120A|K562	40
chr17	76090642	76091642	+	MIR142|k562|ENSG00000182473|ES	chr17	76091214	76091262	DGCR8|K562	48
chr17	76090642	76091642	+	MIR142|k562|ENSG00000182473|ES	chr17	76090817	76090850	RBFOX2|HepG2	33
chr17	76090642	76091642	+	MIR142|k562|ENSG00000182473|ES	chr17	76090923	76090954	TAF15|K562	31
chr17	76090642	76091642	+	MIR142|k562|ENSG00000182473|ES	chr17	76091062	76091112	GTF2F1|K562	50
chr17	76090642	76091642	+	MIR142|k562|ENSG00000182473|ES	chr17	76091306	76091351	CDC40|HepG2	45
chr17	76090642	76091642	+	MIR142|k562|ENSG00000182473|ES	chr17	76090953	76090982	HNRNPU|HepG2	29
chr17	76090642	76091642	+	MIR142|k562|ENSG00000182473|ES	chr17	76091008	76091026	GTF2F1|K562	18
chr17	76090642	76091642	+	MIR142|k562|ENSG00000182473|ES	chr17	76091095	76091139	DDX59|HepG2	44
chr17	76090642	76091642	+	MIR142|k562|ENSG00000182473|ES	chr17	76091292	76091307	U2AF2|HepG2	15
chr17	76090642	76091642	+	MIR142|k562|ENSG00000182473|ES	chr17	76091279	76091341	RBFOX2|HepG2	62
chr17	76090642	76091642	+	MIR142|k562|ENSG00000182473|ES	chr17	76090867	76090937	PCBP2|HepG2	70
chr17	76090642	76091642	+	MIR142|k562|ENSG00000182473|ES	chr17	76091627	76091634	XRN2|HepG2	7
chr17	76090642	76091642	+	MIR142|k562|ENSG00000182473|ES	chr17	76090827	76090843	BUD13|HepG2	16
chr17	76090642	76091642	+	MIR142|k562|ENSG00000182473|ES	chr17	76090866	76090895	HNRNPU|HepG2	29
chr12	122977480	122978480	+	MIR142|k562|ENSG00000111325|ES	chr12	122978123	122978174	RBM15|HepG2	51
chr12	122977480	122978480	+	MIR142|k562|ENSG00000111325|ES	chr12	122978167	122978194	GTF2F1|K562	27
chr12	122977480	122978480	+	MIR142|k562|ENSG00000111325|ES	chr12	122978147	122978189	NKRF|HepG2	42
chr12	122977480	122978480	+	MIR142|k562|ENSG00000111325|ES	chr12	122977687	122977719	ILF3|K562	32
chr12	122977480	122978480	+	MIR142|k562|ENSG00000111325|ES	chr12	122977836	122977871	TROVE2|K562	35
chr12	122977480	122978480	+	MIR142|k562|ENSG00000111325|ES	chr12	122977800	122977824	XPO5|HepG2	24
chr12	122977480	122978480	+	MIR142|k562|ENSG00000111325|ES	chr12	122978221	122978280	XRCC6|K562	59
chr12	122977480	122978480	+	MIR142|k562|ENSG00000111325|ES	chr12	122977668	122977720	KHSRP|K562	52
chr12	122977480	122978480	+	MIR142|k562|ENSG00000111325|ES	chr12	122977967	122978052	XRN2|K562	85
chr12	122977480	122978480	+	MIR142|k562|ENSG00000111325|ES	chr12	122977973	122978003	TIA1|K562	30
chr12	122977480	122978480	+	MIR142|k562|ENSG00000111325|ES	chr12	122978264	122978290	DROSHA|K562	26
chr12	122977480	122978480	+	MIR142|k562|ENSG00000111325|ES	chr12	122977872	122977921	EFTUD2|HepG2	49
chr12	122977480	122978480	+	MIR142|k562|ENSG00000111325|ES	chr12	122977680	122977717	HNRNPK|HepG2	37
chr12	122977480	122978480	+	MIR142|k562|ENSG00000111325|ES	chr12	122977854	122977888	SLTM|K562	34
chr12	122977480	122978480	+	MIR142|k562|ENSG00000111325|ES	chr12	122978016	122978050	SRSF1|K562	34
chr12	122977480	122978480	+	MIR142|k562|ENSG00000111325|ES	chr12	122977946	122977989	RPS5|K562	43
chr12	122977480	122978480	+	MIR142|k562|ENSG00000111325|ES	chr12	122977700	122977720	LSM11|K562	20
chr12	122977480	122978480	+	MIR142|k562|ENSG00000111325|ES	chr12	122978236	122978291	U2AF1|HepG2	55
chr12	122977480	122978480	+	MIR142|k562|ENSG00000111325|ES	chr12	122978020	122978077	HNRNPU|K562	57
chr12	122977480	122978480	+	MIR142|k562|ENSG00000111325|ES	chr12	122977688	122977727	TIA1|K562	39
chr12	122977480	122978480	+	MIR142|k562|ENSG00000111325|ES	chr12	122977971	122977998	SAFB2|K562	27
chr12	122977480	122978480	+	MIR142|k562|ENSG00000111325|ES	chr12	122977856	122977880	CSTF2T|HepG2	24
chr12	122977480	122978480	+	MIR142|k562|ENSG00000111325|ES	chr12	122977965	122978009	SUGP2|HepG2	44
chr12	122977480	122978480	+	MIR142|k562|ENSG00000111325|ES	chr12	122978074	122978097	LSM11|K562	23
chr12	122977480	122978480	+	MIR142|k562|ENSG00000111325|ES	chr12	122977690	122977711	KHSRP|K562	21
chr12	122977480	122978480	+	MIR142|k562|ENSG00000111325|ES	chr12	122978163	122978205	HNRNPK|HepG2	42
chr12	122977480	122978480	+	MIR142|k562|ENSG00000111325|ES	chr12	122977966	122978007	U2AF2|K562	41
chr12	122977480	122978480	+	MIR142|k562|ENSG00000111325|ES	chr12	122978145	122978194	DGCR8|K562	49
chr12	122977480	122978480	+	MIR142|k562|ENSG00000111325|ES	chr12	122977977	122978042	DDX42|K562	65
chr12	122977480	122978480	+	MIR142|k562|ENSG00000111325|ES	chr12	122977684	122977736	SFPQ|HepG2	52
chr12	122977480	122978480	+	MIR142|k562|ENSG00000111325|ES	chr12	122978000	122978035	XRCC6|K562	35
chr12	122977480	122978480	+	MIR142|k562|ENSG00000111325|ES	chr12	122978204	122978284	RBFOX2|K562	80
chr12	122977480	122978480	+	MIR142|k562|ENSG00000111325|ES	chr12	122978236	122978299	NOLC1|K562	63
chr12	122977480	122978480	+	MIR142|k562|ENSG00000111325|ES	chr12	122978075	122978119	PPIG|HepG2	44
chr12	122977480	122978480	+	MIR142|k562|ENSG00000111325|ES	chr12	122977804	122977842	PTBP1|HepG2	38
chr12	122977480	122978480	+	MIR142|k562|ENSG00000111325|ES	chr12	122977844	122977882	XPO5|HepG2	38
chr12	122977480	122978480	+	MIR142|k562|ENSG00000111325|ES	chr12	122977946	122977999	SF3A3|HepG2	53
chr12	122977480	122978480	+	MIR142|k562|ENSG00000111325|ES	chr12	122977966	122978046	U2AF2|K562	80
chr12	122977480	122978480	+	MIR142|k562|ENSG00000111325|ES	chr12	122977625	122977644	KHSRP|K562	19
chr12	122977480	122978480	+	MIR142|k562|ENSG00000111325|ES	chr12	122977939	122977992	TNRC6A|K562	53
chr12	122977480	122978480	+	MIR142|k562|ENSG00000111325|ES	chr12	122977786	122977817	DDX3X|HepG2	31
chr12	122977480	122978480	+	MIR142|k562|ENSG00000111325|ES	chr12	122977692	122977719	AGGF1|K562	27
chr12	122977480	122978480	+	MIR142|k562|ENSG00000111325|ES	chr12	122978152	122978173	RBM15|K562	21
chr12	122977480	122978480	+	MIR142|k562|ENSG00000111325|ES	chr12	122977967	122977984	NONO|K562	17
chr12	122977480	122978480	+	MIR142|k562|ENSG00000111325|ES	chr12	122978060	122978090	HNRNPL|K562	30
chr12	122977480	122978480	+	MIR142|k562|ENSG00000111325|ES	chr12	122978039	122978042	IGF2BP3|HepG2	3
chr12	122977480	122978480	+	MIR142|k562|ENSG00000111325|ES	chr12	122978265	122978284	RPS5|K562	19
chr12	122977480	122978480	+	MIR142|k562|ENSG00000111325|ES	chr12	122977841	122977890	NOLC1|K562	49
chr12	122977480	122978480	+	MIR142|k562|ENSG00000111325|ES	chr12	122978245	122978302	RBFOX2|HepG2	57
chr12	122977480	122978480	+	MIR142|k562|ENSG00000111325|ES	chr12	122978263	122978286	ZNF622|K562	23
chr12	122977480	122978480	+	MIR142|k562|ENSG00000111325|ES	chr12	122978171	122978174	SMNDC1|K562	3
chr12	122977480	122978480	+	MIR142|k562|ENSG00000111325|ES	chr12	122977692	122977716	RPS3|K562	24
chr12	122977480	122978480	+	MIR142|k562|ENSG00000111325|ES	chr12	122978018	122978062	YWHAG|K562	44
chr12	122977480	122978480	+	MIR142|k562|ENSG00000111325|ES	chr12	122977699	122977718	CSTF2T|HepG2	19
chr12	122977480	122978480	+	MIR142|k562|ENSG00000111325|ES	chr12	122977917	122977936	RBM5|HepG2	19
chr12	122977480	122978480	+	MIR142|k562|ENSG00000111325|ES	chr12	122978137	122978164	HNRNPM|K562	27
chr12	122977480	122978480	+	MIR142|k562|ENSG00000111325|ES	chr12	122977967	122978016	EIF3D|HepG2	49
chr12	122977480	122978480	+	MIR142|k562|ENSG00000111325|ES	chr12	122977691	122977731	TIA1|K562	40
chr12	122977480	122978480	+	MIR142|k562|ENSG00000111325|ES	chr12	122977875	122977921	AUH|K562	46
chr12	122977480	122978480	+	MIR142|k562|ENSG00000111325|ES	chr12	122978019	122978035	UPF1|K562	16
chr12	122977480	122978480	+	MIR142|k562|ENSG00000111325|ES	chr12	122977790	122977832	HNRNPUL1|K562	42
chr12	122977480	122978480	+	MIR142|k562|ENSG00000111325|ES	chr12	122978238	122978267	QKI|HepG2	29
chr12	122977480	122978480	+	MIR142|k562|ENSG00000111325|ES	chr12	122977898	122977910	NONO|K562	12
chr12	122977480	122978480	+	MIR142|k562|ENSG00000111325|ES	chr12	122978159	122978197	GEMIN5|K562	38
chr12	122977480	122978480	+	MIR142|k562|ENSG00000111325|ES	chr12	122977743	122977785	HNRNPM|K562	42
chr12	122977480	122978480	+	MIR142|k562|ENSG00000111325|ES	chr12	122978278	122978294	NCBP2|K562	16
chr12	122977480	122978480	+	MIR142|k562|ENSG00000111325|ES	chr12	122977705	122977724	LSM11|K562	19
chr12	122977480	122978480	+	MIR142|k562|ENSG00000111325|ES	chr12	122977787	122977798	TIA1|K562	11
chr12	122977480	122978480	+	MIR142|k562|ENSG00000111325|ES	chr12	122977966	122978000	IGF2BP2|K562	34
chr12	122977480	122978480	+	MIR142|k562|ENSG00000111325|ES	chr12	122977782	122977797	METAP2|K562	15
chr12	122977480	122978480	+	MIR142|k562|ENSG00000111325|ES	chr12	122977980	122978004	HNRNPU|HepG2	24
chr12	122977480	122978480	+	MIR142|k562|ENSG00000111325|ES	chr12	122977974	122977988	RBM15|HepG2	14
chr12	122977480	122978480	+	MIR142|k562|ENSG00000111325|ES	chr12	122977682	122977717	CSTF2|HepG2	35
chr12	122977480	122978480	+	MIR142|k562|ENSG00000111325|ES	chr12	122977782	122977804	CDC40|HepG2	22
chr12	122977480	122978480	+	MIR142|k562|ENSG00000111325|ES	chr12	122978266	122978282	AGGF1|K562	16
chr12	122977480	122978480	+	MIR142|k562|ENSG00000111325|ES	chr12	122977775	122977820	LARP4|HepG2	45
chr12	122977480	122978480	+	MIR142|k562|ENSG00000111325|ES	chr12	122977697	122977715	KHDRBS1|K562	18
chr12	122977480	122978480	+	MIR142|k562|ENSG00000111325|ES	chr12	122978006	122978055	TRA2A|K562	49
chr12	122977480	122978480	+	MIR142|k562|ENSG00000111325|ES	chr12	122977964	122978008	U2AF1|K562	44
chr12	122977480	122978480	+	MIR142|k562|ENSG00000111325|ES	chr12	122977563	122977630	HNRNPU|K562	67
chr12	122977480	122978480	+	MIR142|k562|ENSG00000111325|ES	chr12	122977965	122978006	CSTF2T|HepG2	41
chr12	122977480	122978480	+	MIR142|k562|ENSG00000111325|ES	chr12	122978234	122978273	CSTF2T|HepG2	39
chr12	122977480	122978480	+	MIR142|k562|ENSG00000111325|ES	chr12	122978253	122978286	ZNF622|K562	33
chr12	122977480	122978480	+	MIR142|k562|ENSG00000111325|ES	chr12	122978152	122978197	HNRNPK|K562	45
chr12	122977480	122978480	+	MIR142|k562|ENSG00000111325|ES	chr12	122977886	122977926	XRN2|HepG2	40
chr12	122977480	122978480	+	MIR142|k562|ENSG00000111325|ES	chr12	122978077	122978093	RPS5|K562	16
chr12	122977480	122978480	+	MIR142|k562|ENSG00000111325|ES	chr12	122977696	122977727	YWHAG|K562	31
chr12	122977480	122978480	+	MIR142|k562|ENSG00000111325|ES	chr12	122977963	122977998	SUB1|HepG2	35
chr12	122977480	122978480	+	MIR142|k562|ENSG00000111325|ES	chr12	122978122	122978178	XRCC6|K562	56
chr12	122977480	122978480	+	MIR142|k562|ENSG00000111325|ES	chr12	122978241	122978284	PUS1|K562	43
chr12	122977480	122978480	+	MIR142|k562|ENSG00000111325|ES	chr12	122978087	122978114	FASTKD2|K562	27
chr12	122977480	122978480	+	MIR142|k562|ENSG00000111325|ES	chr12	122978207	122978241	UCHL5|HepG2	34
chr12	122977480	122978480	+	MIR142|k562|ENSG00000111325|ES	chr12	122977966	122978007	U2AF2|HepG2	41
chr12	122977480	122978480	+	MIR142|k562|ENSG00000111325|ES	chr12	122977832	122977871	LSM11|K562	39
chr12	122977480	122978480	+	MIR142|k562|ENSG00000111325|ES	chr12	122978263	122978300	EWSR1|K562	37
chr12	122977480	122978480	+	MIR142|k562|ENSG00000111325|ES	chr12	122977953	122977981	PPIL4|K562	28
chr12	122977480	122978480	+	MIR142|k562|ENSG00000111325|ES	chr12	122977977	122978007	HNRNPU|HepG2	30
chr12	122977480	122978480	+	MIR142|k562|ENSG00000111325|ES	chr12	122978141	122978181	POLR2G|HepG2	40
chr12	122977480	122978480	+	MIR142|k562|ENSG00000111325|ES	chr12	122978249	122978292	XRN2|K562	43
chr12	122977480	122978480	+	MIR142|k562|ENSG00000111325|ES	chr12	122977712	122977732	XRCC6|K562	20
chr12	122977480	122978480	+	MIR142|k562|ENSG00000111325|ES	chr12	122978011	122978033	RBM22|HepG2	22
chr12	122977480	122978480	+	MIR142|k562|ENSG00000111325|ES	chr12	122977718	122977732	TAF15|HepG2	14
chr12	122977480	122978480	+	MIR142|k562|ENSG00000111325|ES	chr12	122977701	122977721	SLTM|K562	20
chr12	122977480	122978480	+	MIR142|k562|ENSG00000111325|ES	chr12	122977662	122977707	EXOSC5|K562	45
chr12	122977480	122978480	+	MIR142|k562|ENSG00000111325|ES	chr12	122977682	122977728	HNRNPA1|HepG2	46
chr12	122977480	122978480	+	MIR142|k562|ENSG00000111325|ES	chr12	122977663	122977687	QKI|K562	24
chr12	122977480	122978480	+	MIR142|k562|ENSG00000111325|ES	chr12	122977690	122977723	LSM11|HepG2	33
chr12	122977480	122978480	+	MIR142|k562|ENSG00000111325|ES	chr12	122978260	122978295	IGF2BP1|HepG2	35
chr12	122977480	122978480	+	MIR142|k562|ENSG00000111325|ES	chr12	122977879	122977885	RPS5|K562	6
chr12	122977480	122978480	+	MIR142|k562|ENSG00000111325|ES	chr12	122977769	122977809	AKAP8L|K562	40
chr12	122977480	122978480	+	MIR142|k562|ENSG00000111325|ES	chr12	122978209	122978223	U2AF1|HepG2	14
chr12	122977480	122978480	+	MIR142|k562|ENSG00000111325|ES	chr12	122977969	122977996	CSTF2T|K562	27
chr12	122977480	122978480	+	MIR142|k562|ENSG00000111325|ES	chr12	122977770	122977786	FAM120A|K562	16
chr12	122977480	122978480	+	MIR142|k562|ENSG00000111325|ES	chr12	122977691	122977724	PTBP1|K562	33
chr12	122977480	122978480	+	MIR142|k562|ENSG00000111325|ES	chr12	122977952	122977981	RBM22|HepG2	29
chr12	122977480	122978480	+	MIR142|k562|ENSG00000111325|ES	chr12	122977836	122977877	ILF3|HepG2	41
chr12	122977480	122978480	+	MIR142|k562|ENSG00000111325|ES	chr12	122977693	122977720	DDX42|K562	27
chr12	122977480	122978480	+	MIR142|k562|ENSG00000111325|ES	chr12	122977620	122977658	TAF15|HepG2	38
chr12	122977480	122978480	+	MIR142|k562|ENSG00000111325|ES	chr12	122977838	122977875	QKI|K562	37
chr12	122977480	122978480	+	MIR142|k562|ENSG00000111325|ES	chr12	122978057	122978089	SBDS|K562	32
chr12	122977480	122978480	+	MIR142|k562|ENSG00000111325|ES	chr12	122977960	122977977	ZRANB2|K562	17
chr12	122977480	122978480	+	MIR142|k562|ENSG00000111325|ES	chr12	122978235	122978262	GRWD1|HepG2	27
chr12	122977480	122978480	+	MIR142|k562|ENSG00000111325|ES	chr12	122977919	122977954	LSM11|K562	35
chr12	122977480	122978480	+	MIR142|k562|ENSG00000111325|ES	chr12	122978243	122978274	HNRNPU|HepG2	31
chr12	122977480	122978480	+	MIR142|k562|ENSG00000111325|ES	chr12	122978234	122978249	LIN28B|K562	15
chr12	122977480	122978480	+	MIR142|k562|ENSG00000111325|ES	chr12	122978153	122978206	HNRNPK|HepG2	53
chr12	122977480	122978480	+	MIR142|k562|ENSG00000111325|ES	chr12	122977970	122977995	RBFOX2|HepG2	25
chr12	122977480	122978480	+	MIR142|k562|ENSG00000111325|ES	chr12	122978166	122978189	KHDRBS1|K562	23
chr12	122977480	122978480	+	MIR142|k562|ENSG00000111325|ES	chr12	122977496	122977535	U2AF1|K562	39
chr12	122977480	122978480	+	MIR142|k562|ENSG00000111325|ES	chr12	122977807	122977858	HNRNPU|K562	51
chr12	122977480	122978480	+	MIR142|k562|ENSG00000111325|ES	chr12	122977875	122977880	DDX24|K562	5
chr12	122977480	122978480	+	MIR142|k562|ENSG00000111325|ES	chr12	122977961	122977984	DDX24|K562	23
chr12	122977480	122978480	+	MIR142|k562|ENSG00000111325|ES	chr12	122978052	122978070	TARDBP|K562	18
chr12	122977480	122978480	+	MIR142|k562|ENSG00000111325|ES	chr12	122977912	122977988	KHDRBS1|K562	76
chr12	122977480	122978480	+	MIR142|k562|ENSG00000111325|ES	chr12	122978198	122978226	HNRNPL|HepG2	28
chr12	122977480	122978480	+	MIR142|k562|ENSG00000111325|ES	chr12	122977773	122977792	CDC40|HepG2	19
chr12	122977480	122978480	+	MIR142|k562|ENSG00000111325|ES	chr12	122977985	122977989	LSM11|HepG2	4
chr12	122977480	122978480	+	MIR142|k562|ENSG00000111325|ES	chr12	122978258	122978295	U2AF1|K562	37
chr12	122977480	122978480	+	MIR142|k562|ENSG00000111325|ES	chr12	122978062	122978097	UCHL5|HepG2	35
chr12	122977480	122978480	+	MIR142|k562|ENSG00000111325|ES	chr12	122977693	122977711	TBRG4|K562	18
chr12	122977480	122978480	+	MIR142|k562|ENSG00000111325|ES	chr12	122977963	122977976	HNRNPA1|HepG2	13
chr12	122977480	122978480	+	MIR142|k562|ENSG00000111325|ES	chr12	122977852	122977921	HNRNPM|K562	69
chr12	122977480	122978480	+	MIR142|k562|ENSG00000111325|ES	chr12	122977624	122977649	HNRNPA1|K562	25
chr12	122977480	122978480	+	MIR142|k562|ENSG00000111325|ES	chr12	122977899	122977923	RBM15|HepG2	24
chr12	122977480	122978480	+	MIR142|k562|ENSG00000111325|ES	chr12	122977678	122977724	ILF3|HepG2	46
chr12	122977480	122978480	+	MIR142|k562|ENSG00000111325|ES	chr12	122978173	122978178	DGCR8|HepG2	5
chr12	122977480	122978480	+	MIR142|k562|ENSG00000111325|ES	chr12	122977981	122977997	ZRANB2|K562	16
chr12	122977480	122978480	+	MIR142|k562|ENSG00000111325|ES	chr12	122977785	122977814	MTPAP|K562	29
chr12	122977480	122978480	+	MIR142|k562|ENSG00000111325|ES	chr12	122978265	122978293	TAF15|HepG2	28
chr12	122977480	122978480	+	MIR142|k562|ENSG00000111325|ES	chr12	122977689	122977716	SF3B4|HepG2	27
chr12	122977480	122978480	+	MIR142|k562|ENSG00000111325|ES	chr12	122977848	122977874	BCCIP|HepG2	26
chr12	122977480	122978480	+	MIR142|k562|ENSG00000111325|ES	chr12	122978153	122978160	UCHL5|HepG2	7
chr12	122977480	122978480	+	MIR142|k562|ENSG00000111325|ES	chr12	122977474	122977512	DDX6|K562	32
chr12	122977480	122978480	+	MIR142|k562|ENSG00000111325|ES	chr12	122977952	122977990	SUPV3L1|HepG2	38
chr12	122977480	122978480	+	MIR142|k562|ENSG00000111325|ES	chr12	122978205	122978231	RPS3|K562	26
chr12	122977480	122978480	+	MIR142|k562|ENSG00000111325|ES	chr12	122978232	122978260	BUD13|K562	28
chr12	122977480	122978480	+	MIR142|k562|ENSG00000111325|ES	chr12	122978256	122978301	RBM27|K562	45
chr12	122977480	122978480	+	MIR142|k562|ENSG00000111325|ES	chr12	122977981	122978056	XRCC6|HepG2	75
chr12	122977480	122978480	+	MIR142|k562|ENSG00000111325|ES	chr12	122977708	122977710	U2AF1|HepG2	2
chr12	122977480	122978480	+	MIR142|k562|ENSG00000111325|ES	chr12	122978009	122978030	NOLC1|K562	21
chr12	122977480	122978480	+	MIR142|k562|ENSG00000111325|ES	chr12	122977688	122977708	RBM15|K562	20
chr12	122977480	122978480	+	MIR142|k562|ENSG00000111325|ES	chr12	122978043	122978086	SUPV3L1|HepG2	43
chr12	122977480	122978480	+	MIR142|k562|ENSG00000111325|ES	chr12	122978060	122978111	SF3A3|HepG2	51
chr12	122977480	122978480	+	MIR142|k562|ENSG00000111325|ES	chr12	122977973	122978040	ZNF622|K562	67
chr12	122977480	122978480	+	MIR142|k562|ENSG00000111325|ES	chr12	122978023	122978073	SRSF7|K562	50
chr12	122977480	122978480	+	MIR142|k562|ENSG00000111325|ES	chr12	122977863	122977910	SF3B4|HepG2	47
chr12	122977480	122978480	+	MIR142|k562|ENSG00000111325|ES	chr12	122978173	122978208	SRSF1|HepG2	35
chr12	122977480	122978480	+	MIR142|k562|ENSG00000111325|ES	chr12	122977681	122977695	BUD13|K562	14
chr12	122977480	122978480	+	MIR142|k562|ENSG00000111325|ES	chr12	122978020	122978049	SRSF1|K562	29
chr12	122977480	122978480	+	MIR142|k562|ENSG00000111325|ES	chr12	122978218	122978221	EWSR1|K562	3
chr12	122977480	122978480	+	MIR142|k562|ENSG00000111325|ES	chr12	122978044	122978070	PUS1|K562	26
chr12	122977480	122978480	+	MIR142|k562|ENSG00000111325|ES	chr12	122977949	122977999	FASTKD2|K562	50
chr12	122977480	122978480	+	MIR142|k562|ENSG00000111325|ES	chr12	122977573	122977587	HNRNPU|K562	14
chr12	122977480	122978480	+	MIR142|k562|ENSG00000111325|ES	chr12	122977870	122977908	FASTKD2|K562	38
chr12	122977480	122978480	+	MIR142|k562|ENSG00000111325|ES	chr12	122977661	122977707	TROVE2|K562	46
chr12	122977480	122978480	+	MIR142|k562|ENSG00000111325|ES	chr12	122978246	122978284	AKAP8L|K562	38
chr12	122977480	122978480	+	MIR142|k562|ENSG00000111325|ES	chr12	122977571	122977601	SFPQ|HepG2	30
chr12	122977480	122978480	+	MIR142|k562|ENSG00000111325|ES	chr12	122977818	122977884	HNRNPM|K562	66
chr12	122977480	122978480	+	MIR142|k562|ENSG00000111325|ES	chr12	122977851	122977888	SF3B4|HepG2	37
chr12	122977480	122978480	+	MIR142|k562|ENSG00000111325|ES	chr12	122977688	122977719	CSTF2T|K562	31
chr12	122977480	122978480	+	MIR142|k562|ENSG00000111325|ES	chr12	122978096	122978112	HNRNPM|K562	16
chr12	122977480	122978480	+	MIR142|k562|ENSG00000111325|ES	chr12	122977973	122978028	NKRF|HepG2	55
chr12	122977480	122978480	+	MIR142|k562|ENSG00000111325|ES	chr12	122977692	122977720	SLTM|HepG2	28
chr12	122977480	122978480	+	MIR142|k562|ENSG00000111325|ES	chr12	122978242	122978303	RBFOX2|HepG2	61
chr12	122977480	122978480	+	MIR142|k562|ENSG00000111325|ES	chr12	122977685	122977715	NCBP2|K562	30
chr12	122977480	122978480	+	MIR142|k562|ENSG00000111325|ES	chr12	122977955	122977978	SF3A3|HepG2	23
chr12	122977480	122978480	+	MIR142|k562|ENSG00000111325|ES	chr12	122977949	122977975	CSTF2|HepG2	26
chr12	122977480	122978480	+	MIR142|k562|ENSG00000111325|ES	chr12	122977538	122977574	FXR1|K562	36
chr12	122977480	122978480	+	MIR142|k562|ENSG00000111325|ES	chr12	122977779	122977794	LSM11|HepG2	15
chr12	122977480	122978480	+	MIR142|k562|ENSG00000111325|ES	chr12	122977698	122977738	CPSF6|K562	40
chr12	122977480	122978480	+	MIR142|k562|ENSG00000111325|ES	chr12	122977682	122977711	HNRNPL|K562	29
chr12	122977480	122978480	+	MIR142|k562|ENSG00000111325|ES	chr12	122977683	122977713	RBFOX2|K562	30
chr12	122977480	122978480	+	MIR142|k562|ENSG00000111325|ES	chr12	122978229	122978278	XRN2|HepG2	49
chr12	122977480	122978480	+	MIR142|k562|ENSG00000111325|ES	chr12	122977802	122977813	CSTF2T|K562	11
chr12	122977480	122978480	+	MIR142|k562|ENSG00000111325|ES	chr12	122977849	122977876	CDC40|HepG2	27
chr12	122977480	122978480	+	MIR142|k562|ENSG00000111325|ES	chr12	122977697	122977715	U2AF1|K562	18
chr12	122977480	122978480	+	MIR142|k562|ENSG00000111325|ES	chr12	122977844	122977871	PPIL4|K562	27
chr12	122977480	122978480	+	MIR142|k562|ENSG00000111325|ES	chr12	122977978	122978001	AUH|HepG2	23
chr12	122977480	122978480	+	MIR142|k562|ENSG00000111325|ES	chr12	122978018	122978053	EIF4G2|K562	35
chr12	122977480	122978480	+	MIR142|k562|ENSG00000111325|ES	chr12	122977963	122977998	SF3B4|K562	35
chr12	122977480	122978480	+	MIR142|k562|ENSG00000111325|ES	chr12	122977855	122977888	TBRG4|K562	33
chr12	122977480	122978480	+	MIR142|k562|ENSG00000111325|ES	chr12	122977870	122977911	PUM2|K562	41
chr12	122977480	122978480	+	MIR142|k562|ENSG00000111325|ES	chr12	122978154	122978173	RBM15|K562	19
chr12	122977480	122978480	+	MIR142|k562|ENSG00000111325|ES	chr12	122977464	122977484	SRSF7|HepG2	4
chr12	122977480	122978480	+	MIR142|k562|ENSG00000111325|ES	chr12	122978150	122978183	DDX6|HepG2	33
chr12	122977480	122978480	+	MIR142|k562|ENSG00000111325|ES	chr12	122977798	122977817	TBRG4|K562	19
chr12	122977480	122978480	+	MIR142|k562|ENSG00000111325|ES	chr12	122978243	122978295	DDX42|K562	52
chr12	122977480	122978480	+	MIR142|k562|ENSG00000111325|ES	chr12	122977969	122978006	U2AF1|HepG2	37
chr12	122977480	122978480	+	MIR142|k562|ENSG00000111325|ES	chr12	122977965	122978006	U2AF2|HepG2	41
chr12	122977480	122978480	+	MIR142|k562|ENSG00000111325|ES	chr12	122977810	122977855	SUB1|HepG2	45
chr12	122977480	122978480	+	MIR142|k562|ENSG00000111325|ES	chr12	122977971	122977988	PTBP1|HepG2	17
chr12	122977480	122978480	+	MIR142|k562|ENSG00000111325|ES	chr12	122978137	122978178	XRCC6|K562	41
chr12	122977480	122978480	+	MIR142|k562|ENSG00000111325|ES	chr12	122978059	122978078	ZRANB2|K562	19
chr12	122977480	122978480	+	MIR142|k562|ENSG00000111325|ES	chr12	122978028	122978036	SRSF1|HepG2	8
chr12	122977480	122978480	+	MIR142|k562|ENSG00000111325|ES	chr12	122978271	122978288	UCHL5|K562	17
chr12	122977480	122978480	+	MIR142|k562|ENSG00000111325|ES	chr12	122977485	122977510	FXR1|K562	25
chr12	122977480	122978480	+	MIR142|k562|ENSG00000111325|ES	chr12	122977679	122977720	SND1|K562	41
chr12	122977480	122978480	+	MIR142|k562|ENSG00000111325|ES	chr12	122977966	122977988	UCHL5|K562	22
chr12	122977480	122978480	+	MIR142|k562|ENSG00000111325|ES	chr12	122978242	122978292	TROVE2|K562	50
chr12	122977480	122978480	+	MIR142|k562|ENSG00000111325|ES	chr12	122977876	122977901	RBM15|K562	25
chr12	122977480	122978480	+	MIR142|k562|ENSG00000111325|ES	chr12	122978012	122978059	XRN2|K562	47
chr12	122977480	122978480	+	MIR142|k562|ENSG00000111325|ES	chr12	122978126	122978181	AGGF1|K562	55
chr12	122977480	122978480	+	MIR142|k562|ENSG00000111325|ES	chr12	122977545	122977567	TAF15|HepG2	22
chr12	122977480	122978480	+	MIR142|k562|ENSG00000111325|ES	chr12	122977638	122977641	HNRNPA1|K562	3
chr12	122977480	122978480	+	MIR142|k562|ENSG00000111325|ES	chr12	122978081	122978116	SRSF1|K562	35
chr12	122977480	122978480	+	MIR142|k562|ENSG00000111325|ES	chr12	122977686	122977736	HNRNPU|K562	50
chr12	122977480	122978480	+	MIR142|k562|ENSG00000111325|ES	chr12	122977701	122977725	CSTF2T|K562	24
chr12	122977480	122978480	+	MIR142|k562|ENSG00000111325|ES	chr12	122977767	122977801	XRCC6|HepG2	34
chr12	122977480	122978480	+	MIR142|k562|ENSG00000111325|ES	chr12	122977805	122977814	TROVE2|K562	9
chr12	122977480	122978480	+	MIR142|k562|ENSG00000111325|ES	chr12	122978258	122978292	NONO|K562	34
chr12	122977480	122978480	+	MIR142|k562|ENSG00000111325|ES	chr12	122977858	122977894	HNRNPA1|K562	36
chr12	122977480	122978480	+	MIR142|k562|ENSG00000111325|ES	chr12	122977903	122977928	SF3B4|K562	25
chr12	122977480	122978480	+	MIR142|k562|ENSG00000111325|ES	chr12	122977846	122977857	SLTM|HepG2	11
chr12	122977480	122978480	+	MIR142|k562|ENSG00000111325|ES	chr12	122977792	122977804	SLTM|K562	12
chr12	122977480	122978480	+	MIR142|k562|ENSG00000111325|ES	chr12	122977858	122977907	XRN2|K562	49
chr12	122977480	122978480	+	MIR142|k562|ENSG00000111325|ES	chr12	122977976	122978002	NOL12|HepG2	26
chr12	122977480	122978480	+	MIR142|k562|ENSG00000111325|ES	chr12	122978253	122978299	SRSF1|HepG2	46
chr12	122977480	122978480	+	MIR142|k562|ENSG00000111325|ES	chr12	122977685	122977733	HNRNPU|K562	48
chr12	122977480	122978480	+	MIR142|k562|ENSG00000111325|ES	chr12	122978062	122978086	FASTKD2|K562	24
chr12	122977480	122978480	+	MIR142|k562|ENSG00000111325|ES	chr12	122978063	122978123	LARP4|K562	60
chr12	122977480	122978480	+	MIR142|k562|ENSG00000111325|ES	chr12	122977988	122978013	ILF3|K562	25
chr12	122977480	122978480	+	MIR142|k562|ENSG00000111325|ES	chr12	122977679	122977720	HNRNPM|K562	41
chr12	122977480	122978480	+	MIR142|k562|ENSG00000111325|ES	chr12	122978268	122978292	SF3B4|HepG2	24
chr12	122977480	122978480	+	MIR142|k562|ENSG00000111325|ES	chr12	122977822	122977856	HNRNPK|HepG2	34
chr12	122977480	122978480	+	MIR142|k562|ENSG00000111325|ES	chr12	122978010	122978037	SLTM|K562	27
chr12	122977480	122978480	+	MIR142|k562|ENSG00000111325|ES	chr12	122977790	122977794	U2AF1|K562	4
chr12	122977480	122978480	+	MIR142|k562|ENSG00000111325|ES	chr12	122978247	122978276	CDC40|HepG2	29
chr12	122977480	122978480	+	MIR142|k562|ENSG00000111325|ES	chr12	122978007	122978038	XPO5|HepG2	31
chr12	122977480	122978480	+	MIR142|k562|ENSG00000111325|ES	chr12	122977768	122977825	HNRNPK|HepG2	57
chr12	122977480	122978480	+	MIR142|k562|ENSG00000111325|ES	chr12	122977690	122977715	HNRNPA1|K562	25
chr12	122977480	122978480	+	MIR142|k562|ENSG00000111325|ES	chr12	122977888	122977905	SF3A3|HepG2	17
chr12	122977480	122978480	+	MIR142|k562|ENSG00000111325|ES	chr12	122977958	122978002	BUD13|K562	44
chr12	122977480	122978480	+	MIR142|k562|ENSG00000111325|ES	chr12	122977685	122977721	IGF2BP2|K562	36
chr12	122977480	122978480	+	MIR142|k562|ENSG00000111325|ES	chr12	122978371	122978409	BCCIP|HepG2	38
chr12	122977480	122978480	+	MIR142|k562|ENSG00000111325|ES	chr12	122978317	122978345	U2AF2|HepG2	28
chr12	122977480	122978480	+	MIR142|k562|ENSG00000111325|ES	chr12	122978424	122978448	UCHL5|K562	24
chr12	122977480	122978480	+	MIR142|k562|ENSG00000111325|ES	chr12	122978306	122978331	MTPAP|K562	25
chr12	122977480	122978480	+	MIR142|k562|ENSG00000111325|ES	chr12	122978479	122978521	LSM11|HepG2	1
chr12	122977480	122978480	+	MIR142|k562|ENSG00000111325|ES	chr12	122978444	122978475	LARP4|HepG2	31
chr12	122977480	122978480	+	MIR142|k562|ENSG00000111325|ES	chr12	122978333	122978363	DDX24|K562	30
chr12	122977480	122978480	+	MIR142|k562|ENSG00000111325|ES	chr12	122978360	122978394	U2AF1|HepG2	34
chr12	122977480	122978480	+	MIR142|k562|ENSG00000111325|ES	chr12	122978315	122978335	SF3A3|HepG2	20
chr12	122977480	122978480	+	MIR142|k562|ENSG00000111325|ES	chr12	122978465	122978504	NCBP2|K562	15
chr12	122977480	122978480	+	MIR142|k562|ENSG00000111325|ES	chr12	122978439	122978457	RBM22|HepG2	18
chr12	122977480	122978480	+	MIR142|k562|ENSG00000111325|ES	chr12	122978455	122978472	UCHL5|HepG2	17
chr12	122977480	122978480	+	MIR142|k562|ENSG00000111325|ES	chr12	122978363	122978414	HLTF|K562	51
chr12	122977480	122978480	+	MIR142|k562|ENSG00000111325|ES	chr12	122978393	122978433	RBM5|HepG2	40
chr12	122977480	122978480	+	MIR142|k562|ENSG00000111325|ES	chr12	122978454	122978483	RBM15|HepG2	26
chr12	122977480	122978480	+	MIR142|k562|ENSG00000111325|ES	chr12	122978444	122978465	PPIG|HepG2	21
chr12	122977480	122978480	+	MIR142|k562|ENSG00000111325|ES	chr12	122978394	122978553	GRWD1|HepG2	86
chr12	122977480	122978480	+	MIR142|k562|ENSG00000111325|ES	chr12	122978463	122978495	RBM15|HepG2	17
chr12	122977480	122978480	+	MIR142|k562|ENSG00000111325|ES	chr12	122978392	122978423	SF3B4|K562	31
chr12	122977480	122978480	+	MIR142|k562|ENSG00000111325|ES	chr12	122978372	122978397	NOL12|HepG2	25
chr12	122977480	122978480	+	MIR142|k562|ENSG00000111325|ES	chr12	122978331	122978421	SF3B4|HepG2	90
chr12	122977480	122978480	+	MIR142|k562|ENSG00000111325|ES	chr12	122978444	122978482	FXR1|K562	36
chr12	122977480	122978480	+	MIR142|k562|ENSG00000111325|ES	chr12	122978325	122978381	SRSF7|K562	56
chr12	122977480	122978480	+	MIR142|k562|ENSG00000111325|ES	chr12	122978334	122978390	ZNF622|K562	56
chr12	122977480	122978480	+	MIR142|k562|ENSG00000111325|ES	chr12	122978336	122978349	CDC40|HepG2	13
chr12	122977480	122978480	+	MIR142|k562|ENSG00000111325|ES	chr12	122978391	122978532	UCHL5|K562	89
chr12	122977480	122978480	+	MIR142|k562|ENSG00000111325|ES	chr12	122978381	122978402	UCHL5|HepG2	21
chr12	122977480	122978480	+	MIR142|k562|ENSG00000111325|ES	chr12	122978368	122978389	SRSF7|HepG2	21
chr12	122977480	122978480	+	MIR142|k562|ENSG00000111325|ES	chr12	122978376	122978423	RBM5|HepG2	47
chr12	122977480	122978480	+	MIR142|k562|ENSG00000111325|ES	chr12	122978341	122978383	TRA2A|HepG2	42
chr12	122977480	122978480	+	MIR142|k562|ENSG00000111325|ES	chr12	122978469	122978523	ZNF622|K562	11
chr12	122977480	122978480	+	MIR142|k562|ENSG00000111325|ES	chr12	122978442	122978450	SRSF7|HepG2	8
chr12	122977480	122978480	+	MIR142|k562|ENSG00000111325|ES	chr12	122978362	122978390	DDX6|K562	28
chr12	122977480	122978480	+	MIR142|k562|ENSG00000111325|ES	chr12	122978311	122978384	SMNDC1|HepG2	73
chr12	122977480	122978480	+	MIR142|k562|ENSG00000111325|ES	chr12	122978337	122978352	EFTUD2|HepG2	15
chr12	122977480	122978480	+	MIR142|k562|ENSG00000111325|ES	chr12	122978386	122978439	SF3B4|K562	53
chr12	122977480	122978480	+	MIR142|k562|ENSG00000111325|ES	chr12	122978385	122978425	SRSF1|HepG2	40
chr12	122977480	122978480	+	MIR142|k562|ENSG00000111325|ES	chr12	122978341	122978360	CPSF6|K562	19
chr12	122977480	122978480	+	MIR142|k562|ENSG00000111325|ES	chr12	122978461	122978508	YBX3|K562	19
chr12	122977480	122978480	+	MIR142|k562|ENSG00000111325|ES	chr12	122978328	122978374	HNRNPUL1|HepG2	46
chr12	122977480	122978480	+	MIR142|k562|ENSG00000111325|ES	chr12	122978450	122978463	U2AF1|HepG2	13
chr12	122977480	122978480	+	MIR142|k562|ENSG00000111325|ES	chr12	122978435	122978558	ZNF622|K562	45
chr12	122977480	122978480	+	MIR142|k562|ENSG00000111325|ES	chr12	122978355	122978383	SRSF7|K562	28
chr12	122977480	122978480	+	MIR142|k562|ENSG00000111325|ES	chr12	122978478	122978525	RBM15|K562	2
chr12	122977480	122978480	+	MIR142|k562|ENSG00000111325|ES	chr12	122978417	122978456	RBM15|K562	39
chr12	122977480	122978480	+	MIR142|k562|ENSG00000111325|ES	chr12	122978376	122978402	SRSF1|K562	26
chr12	122977480	122978480	+	MIR142|k562|ENSG00000111325|ES	chr12	122978238	122978349	SF3B4|K562	111
chr12	122977480	122978480	+	MIR142|k562|ENSG00000111325|ES	chr12	122978252	122978312	RBFOX2|K562	60
chr12	122977480	122978480	+	MIR142|k562|ENSG00000111325|ES	chr12	122978254	122978313	ILF3|K562	59
chr12	122977480	122978480	+	MIR142|k562|ENSG00000111325|ES	chr12	122978273	122978323	METAP2|K562	50
chr12	122977480	122978480	+	MIR142|k562|ENSG00000111325|ES	chr12	122978273	122978306	DHX30|HepG2	33
chr12	122977480	122978480	+	MIR142|k562|ENSG00000111325|ES	chr12	122978276	122978305	PPIL4|K562	29
chr12	122977480	122978480	+	MIR142|k562|ENSG00000111325|ES	chr12	122978289	122978325	SMNDC1|K562	36
chr12	122977480	122978480	+	MIR142|k562|ENSG00000111325|ES	chr12	122978274	122978306	TRA2A|K562	32
chr12	122977480	122978480	+	MIR142|k562|ENSG00000111325|ES	chr12	122978264	122978314	FASTKD2|HepG2	50
chr12	122977480	122978480	+	MIR142|k562|ENSG00000111325|ES	chr12	122978297	122978323	GTF2F1|K562	26
chr12	122977480	122978480	+	MIR142|k562|ENSG00000111325|ES	chr12	122978263	122978309	EFTUD2|HepG2	46
chr12	122977480	122978480	+	MIR142|k562|ENSG00000111325|ES	chr12	122978260	122978315	UCHL5|HepG2	55
chr12	122977480	122978480	+	MIR142|k562|ENSG00000111325|ES	chr12	122978288	122978365	AGGF1|HepG2	77
chr12	122977480	122978480	+	MIR142|k562|ENSG00000111325|ES	chr12	122978278	122978366	BUD13|K562	88
chr12	122977480	122978480	+	MIR142|k562|ENSG00000111325|ES	chr12	122978267	122978307	RBM5|HepG2	40
chr12	122977480	122978480	+	MIR142|k562|ENSG00000111325|ES	chr12	122978286	122978340	LSM11|K562	54
chr12	122977480	122978480	+	MIR142|k562|ENSG00000111325|ES	chr12	122978300	122978329	RBM22|K562	29
chr12	122977480	122978480	+	MIR142|k562|ENSG00000111325|ES	chr12	122978256	122978338	SF3B4|K562	82
chr17	43545057	43546057	+	MIR142|k562|ENSG00000175832|ES	chr17	43545692	43545767	IGF2BP1|HepG2	75
chr17	43545057	43546057	+	MIR142|k562|ENSG00000175832|ES	chr17	43545279	43545308	DDX6|HepG2	29
chr17	43545057	43546057	+	MIR142|k562|ENSG00000175832|ES	chr17	43545275	43545316	LSM11|HepG2	41
chr17	43545057	43546057	+	MIR142|k562|ENSG00000175832|ES	chr17	43545435	43545451	DDX3X|HepG2	16
chr17	43545057	43546057	+	MIR142|k562|ENSG00000175832|ES	chr17	43545533	43545570	EIF3D|HepG2	37
chr17	43545057	43546057	+	MIR142|k562|ENSG00000175832|ES	chr17	43545507	43545565	IGF2BP1|HepG2	58
chr17	43545057	43546057	+	MIR142|k562|ENSG00000175832|ES	chr17	43545233	43545309	UCHL5|HepG2	76
chr17	43545057	43546057	+	MIR142|k562|ENSG00000175832|ES	chr17	43545172	43545183	RBM22|HepG2	11
chr17	43545057	43546057	+	MIR142|k562|ENSG00000175832|ES	chr17	43545748	43545766	DKC1|HepG2	18
chr17	43545057	43546057	+	MIR142|k562|ENSG00000175832|ES	chr17	43545977	43546021	HNRNPM|HepG2	44
chr17	43545057	43546057	+	MIR142|k562|ENSG00000175832|ES	chr17	43545517	43545539	SF3B4|HepG2	22
chr17	43545057	43546057	+	MIR142|k562|ENSG00000175832|ES	chr17	43545557	43545576	DDX3X|K562	19
chr17	43545057	43546057	+	MIR142|k562|ENSG00000175832|ES	chr17	43545297	43545329	RBM15|K562	32
chr17	43545057	43546057	+	MIR142|k562|ENSG00000175832|ES	chr17	43545043	43545108	HNRNPU|HepG2	51
chr17	43545057	43546057	+	MIR142|k562|ENSG00000175832|ES	chr17	43545965	43546016	HNRNPL|HepG2	51
chr17	43545057	43546057	+	MIR142|k562|ENSG00000175832|ES	chr17	43545440	43545469	AGGF1|K562	29
chr17	43545057	43546057	+	MIR142|k562|ENSG00000175832|ES	chr17	43545279	43545305	BUD13|K562	26
chr17	43545057	43546057	+	MIR142|k562|ENSG00000175832|ES	chr17	43545393	43545405	SRSF7|HepG2	12
chr17	43545057	43546057	+	MIR142|k562|ENSG00000175832|ES	chr17	43545522	43545562	RBM5|HepG2	40
chr17	43545057	43546057	+	MIR142|k562|ENSG00000175832|ES	chr17	43545340	43545363	RBM15|HepG2	23
chr17	43545057	43546057	+	MIR142|k562|ENSG00000175832|ES	chr17	43545055	43545108	PTBP1|HepG2	51
chr17	43545057	43546057	+	MIR142|k562|ENSG00000175832|ES	chr17	43545447	43545464	BCCIP|HepG2	17
chr17	43545057	43546057	+	MIR142|k562|ENSG00000175832|ES	chr17	43545042	43545107	EIF3D|HepG2	50
chr17	43545057	43546057	+	MIR142|k562|ENSG00000175832|ES	chr17	43545043	43545116	HNRNPC|HepG2	59
chr17	43545057	43546057	+	MIR142|k562|ENSG00000175832|ES	chr17	43545527	43545561	PTBP1|HepG2	34
chr17	43545057	43546057	+	MIR142|k562|ENSG00000175832|ES	chr17	43545051	43545113	DKC1|HepG2	56
chr17	43545057	43546057	+	MIR142|k562|ENSG00000175832|ES	chr17	43545617	43545658	AGGF1|HepG2	41
chr17	43545057	43546057	+	MIR142|k562|ENSG00000175832|ES	chr17	43545456	43545473	RBFOX2|HepG2	17
chr17	43545057	43546057	+	MIR142|k562|ENSG00000175832|ES	chr17	43545229	43545253	UCHL5|HepG2	24
chr17	43545057	43546057	+	MIR142|k562|ENSG00000175832|ES	chr17	43545960	43546013	POLR2G|HepG2	53
chr17	43545057	43546057	+	MIR142|k562|ENSG00000175832|ES	chr17	43545295	43545331	ILF3|HepG2	36
chr17	43545057	43546057	+	MIR142|k562|ENSG00000175832|ES	chr17	43545748	43545776	EIF3D|HepG2	28
chr17	43545057	43546057	+	MIR142|k562|ENSG00000175832|ES	chr17	43545655	43545668	DDX3X|HepG2	13
chr17	43545057	43546057	+	MIR142|k562|ENSG00000175832|ES	chr17	43545305	43545322	BCCIP|HepG2	17
chr17	43545057	43546057	+	MIR142|k562|ENSG00000175832|ES	chr17	43545292	43545322	TIA1|HepG2	30
chr17	43545057	43546057	+	MIR142|k562|ENSG00000175832|ES	chr17	43545369	43545415	SF3B4|HepG2	46
chr17	43545057	43546057	+	MIR142|k562|ENSG00000175832|ES	chr17	43545357	43545366	GRWD1|HepG2	9
chr17	43545057	43546057	+	MIR142|k562|ENSG00000175832|ES	chr17	43545217	43545271	EIF3D|HepG2	54
chr17	43545057	43546057	+	MIR142|k562|ENSG00000175832|ES	chr17	43545717	43545777	FKBP4|HepG2	60
chr17	43545057	43546057	+	MIR142|k562|ENSG00000175832|ES	chr17	43545896	43545926	GTF2F1|K562	30
chr17	43545057	43546057	+	MIR142|k562|ENSG00000175832|ES	chr17	43545051	43545096	LARP4|HepG2	39
chr17	43545057	43546057	+	MIR142|k562|ENSG00000175832|ES	chr17	43545549	43545554	AGGF1|HepG2	5
chr17	43545057	43546057	+	MIR142|k562|ENSG00000175832|ES	chr17	43545984	43546010	SUPV3L1|HepG2	26
chr17	43545057	43546057	+	MIR142|k562|ENSG00000175832|ES	chr17	43545274	43545329	SLTM|HepG2	55
chr17	43545057	43546057	+	MIR142|k562|ENSG00000175832|ES	chr17	43545509	43545573	SLTM|HepG2	64
chr17	43545057	43546057	+	MIR142|k562|ENSG00000175832|ES	chr17	43545963	43546018	SRSF7|HepG2	55
chr17	43545057	43546057	+	MIR142|k562|ENSG00000175832|ES	chr17	43545060	43545121	SRSF7|HepG2	61
chr17	43545057	43546057	+	MIR142|k562|ENSG00000175832|ES	chr17	43545443	43545458	SF3B4|HepG2	15
chr17	43545057	43546057	+	MIR142|k562|ENSG00000175832|ES	chr17	43545352	43545367	GRWD1|HepG2	15
chr17	43545057	43546057	+	MIR142|k562|ENSG00000175832|ES	chr17	43545617	43545656	DDX55|K562	39
chr17	43545057	43546057	+	MIR142|k562|ENSG00000175832|ES	chr17	43546000	43546057	GTF2F1|K562	57
chr17	43545057	43546057	+	MIR142|k562|ENSG00000175832|ES	chr17	43545523	43545553	QKI|HepG2	30
chr17	43545057	43546057	+	MIR142|k562|ENSG00000175832|ES	chr17	43545592	43545650	NCBP2|HepG2	58
chr17	43545057	43546057	+	MIR142|k562|ENSG00000175832|ES	chr17	43546029	43546048	XRN2|HepG2	19
chr17	43545057	43546057	+	MIR142|k562|ENSG00000175832|ES	chr17	43546015	43546062	GTF2F1|HepG2	42
chr17	43545057	43546057	+	MIR142|k562|ENSG00000175832|ES	chr17	43545252	43545277	DGCR8|HepG2	25
chr17	43545057	43546057	+	MIR142|k562|ENSG00000175832|ES	chr17	43545047	43545098	GTF2F1|HepG2	41
chr17	43545057	43546057	+	MIR142|k562|ENSG00000175832|ES	chr17	43545556	43545571	BUD13|HepG2	15
chr17	43545057	43546057	+	MIR142|k562|ENSG00000175832|ES	chr17	43545895	43545951	HNRNPL|K562	56
chr17	43545057	43546057	+	MIR142|k562|ENSG00000175832|ES	chr17	43545731	43545773	DGCR8|HepG2	42
chr17	43545057	43546057	+	MIR142|k562|ENSG00000175832|ES	chr17	43545517	43545570	NKRF|HepG2	53
chr17	43545057	43546057	+	MIR142|k562|ENSG00000175832|ES	chr17	43545280	43545308	FASTKD2|HepG2	28
chr17	43545057	43546057	+	MIR142|k562|ENSG00000175832|ES	chr17	43545721	43545758	EFTUD2|HepG2	37
chr17	43545057	43546057	+	MIR142|k562|ENSG00000175832|ES	chr17	43545436	43545469	IGF2BP3|HepG2	33
chr17	43545057	43546057	+	MIR142|k562|ENSG00000175832|ES	chr17	43545487	43545546	HNRNPM|HepG2	59
chr17	43545057	43546057	+	MIR142|k562|ENSG00000175832|ES	chr17	43545317	43545326	POLR2G|HepG2	9
chr17	43545057	43546057	+	MIR142|k562|ENSG00000175832|ES	chr17	43545219	43545316	NKRF|HepG2	97
chr17	43545057	43546057	+	MIR142|k562|ENSG00000175832|ES	chr17	43545049	43545108	U2AF1|HepG2	51
chr17	43545057	43546057	+	MIR142|k562|ENSG00000175832|ES	chr17	43545054	43545108	IGF2BP1|HepG2	51
chr17	43545057	43546057	+	MIR142|k562|ENSG00000175832|ES	chr17	43545990	43546026	XPO5|HepG2	36
chr17	43545057	43546057	+	MIR142|k562|ENSG00000175832|ES	chr17	43545702	43545735	LSM11|HepG2	33
chr17	43545057	43546057	+	MIR142|k562|ENSG00000175832|ES	chr17	43545062	43545106	DHX30|HepG2	44
chr17	43545057	43546057	+	MIR142|k562|ENSG00000175832|ES	chr17	43545974	43546022	BUD13|HepG2	48
chr17	43545057	43546057	+	MIR142|k562|ENSG00000175832|ES	chr17	43545735	43545772	DDX59|HepG2	37
chr17	43545057	43546057	+	MIR142|k562|ENSG00000175832|ES	chr17	43545731	43545823	HNRNPU|HepG2	92
chr17	43545057	43546057	+	MIR142|k562|ENSG00000175832|ES	chr17	43545836	43545861	SRSF1|HepG2	25
chr17	43545057	43546057	+	MIR142|k562|ENSG00000175832|ES	chr17	43545030	43545119	SRSF1|HepG2	62
chr17	43545057	43546057	+	MIR142|k562|ENSG00000175832|ES	chr17	43545305	43545315	HNRNPK|HepG2	10
chr17	43545057	43546057	+	MIR142|k562|ENSG00000175832|ES	chr17	43545444	43545460	GTF2F1|HepG2	16
chr17	43545057	43546057	+	MIR142|k562|ENSG00000175832|ES	chr17	43545516	43545563	BCCIP|HepG2	47
chr17	43545057	43546057	+	MIR142|k562|ENSG00000175832|ES	chr17	43545055	43545064	ZNF622|K562	7
chr17	43545057	43546057	+	MIR142|k562|ENSG00000175832|ES	chr17	43545969	43546018	FASTKD2|HepG2	49
chr17	43545057	43546057	+	MIR142|k562|ENSG00000175832|ES	chr17	43545050	43545115	SMNDC1|HepG2	58
chr17	43545057	43546057	+	MIR142|k562|ENSG00000175832|ES	chr17	43545814	43545860	AGGF1|K562	46
chr17	43545057	43546057	+	MIR142|k562|ENSG00000175832|ES	chr17	43545058	43545092	SRSF9|HepG2	34
chr17	43545057	43546057	+	MIR142|k562|ENSG00000175832|ES	chr17	43545559	43545589	SRSF9|HepG2	30
chr17	43545057	43546057	+	MIR142|k562|ENSG00000175832|ES	chr17	43545375	43545383	DDX3X|HepG2	8
chr17	43545057	43546057	+	MIR142|k562|ENSG00000175832|ES	chr17	43545613	43545648	FXR2|K562	35
chr17	43545057	43546057	+	MIR142|k562|ENSG00000175832|ES	chr17	43545233	43545311	TAF15|HepG2	78
chr17	43545057	43546057	+	MIR142|k562|ENSG00000175832|ES	chr17	43545052	43545115	HNRNPA1|HepG2	58
chr17	43545057	43546057	+	MIR142|k562|ENSG00000175832|ES	chr17	43545561	43545656	SRSF1|K562	95
chr17	43545057	43546057	+	MIR142|k562|ENSG00000175832|ES	chr17	43545050	43545136	TAF15|HepG2	79
chr17	43545057	43546057	+	MIR142|k562|ENSG00000175832|ES	chr17	43545702	43545755	BCCIP|HepG2	53
chr17	43545057	43546057	+	MIR142|k562|ENSG00000175832|ES	chr17	43545165	43545192	HNRNPL|HepG2	27
chr17	43545057	43546057	+	MIR142|k562|ENSG00000175832|ES	chr17	43545621	43545633	FASTKD2|HepG2	12
chr17	43545057	43546057	+	MIR142|k562|ENSG00000175832|ES	chr17	43545047	43545102	CDC40|HepG2	45
chr17	43545057	43546057	+	MIR142|k562|ENSG00000175832|ES	chr17	43545219	43545273	SUPV3L1|HepG2	54
chr17	43545057	43546057	+	MIR142|k562|ENSG00000175832|ES	chr17	43545048	43545113	NCBP2|HepG2	56
chr17	43545057	43546057	+	MIR142|k562|ENSG00000175832|ES	chr17	43545238	43545265	EFTUD2|HepG2	27
chr17	43545057	43546057	+	MIR142|k562|ENSG00000175832|ES	chr17	43545273	43545301	EIF4G2|K562	28
chr17	43545057	43546057	+	MIR142|k562|ENSG00000175832|ES	chr17	43545076	43545094	GRSF1|HepG2	18
chr17	43545057	43546057	+	MIR142|k562|ENSG00000175832|ES	chr17	43545061	43545117	POLR2G|HepG2	56
chr17	43545057	43546057	+	MIR142|k562|ENSG00000175832|ES	chr17	43545302	43545352	GRWD1|HepG2	50
chr17	43545057	43546057	+	MIR142|k562|ENSG00000175832|ES	chr17	43545273	43545314	GRWD1|HepG2	41
chr17	43545057	43546057	+	MIR142|k562|ENSG00000175832|ES	chr17	43545526	43545557	EIF3D|HepG2	31
chr17	43545057	43546057	+	MIR142|k562|ENSG00000175832|ES	chr17	43545287	43545333	SRSF7|HepG2	46
chr17	43545057	43546057	+	MIR142|k562|ENSG00000175832|ES	chr17	43545983	43546013	HNRNPU|HepG2	30
chr17	43545057	43546057	+	MIR142|k562|ENSG00000175832|ES	chr17	43545717	43545763	PCBP2|HepG2	46
chr17	43545057	43546057	+	MIR142|k562|ENSG00000175832|ES	chr17	43545977	43546000	FKBP4|HepG2	23
chr17	43545057	43546057	+	MIR142|k562|ENSG00000175832|ES	chr17	43545047	43545118	HNRNPA1|HepG2	61
chr17	43545057	43546057	+	MIR142|k562|ENSG00000175832|ES	chr17	43545780	43545788	RBM15|HepG2	8
chr17	43545057	43546057	+	MIR142|k562|ENSG00000175832|ES	chr17	43545065	43545113	BUD13|HepG2	48
chr17	43545057	43546057	+	MIR142|k562|ENSG00000175832|ES	chr17	43545030	43545096	TRA2A|HepG2	39
chr17	43545057	43546057	+	MIR142|k562|ENSG00000175832|ES	chr17	43545668	43545712	AGGF1|HepG2	44
chr17	43545057	43546057	+	MIR142|k562|ENSG00000175832|ES	chr17	43545980	43546014	TIA1|HepG2	34
chr17	43545057	43546057	+	MIR142|k562|ENSG00000175832|ES	chr17	43545362	43545415	SF3A3|HepG2	53
chr17	43545057	43546057	+	MIR142|k562|ENSG00000175832|ES	chr17	43545299	43545331	SF3A3|HepG2	32
chr17	43545057	43546057	+	MIR142|k562|ENSG00000175832|ES	chr17	43545043	43545120	NCBP2|HepG2	63
chr17	43545057	43546057	+	MIR142|k562|ENSG00000175832|ES	chr17	43545590	43545600	TBRG4|HepG2	10
chr17	43545057	43546057	+	MIR142|k562|ENSG00000175832|ES	chr17	43545955	43546023	NKRF|HepG2	68
chr17	43545057	43546057	+	MIR142|k562|ENSG00000175832|ES	chr17	43545049	43545113	CSTF2T|HepG2	56
chr17	43545057	43546057	+	MIR142|k562|ENSG00000175832|ES	chr17	43545517	43545562	FKBP4|HepG2	45
chr17	43545057	43546057	+	MIR142|k562|ENSG00000175832|ES	chr17	43545431	43545469	TROVE2|HepG2	38
chr17	43545057	43546057	+	MIR142|k562|ENSG00000175832|ES	chr17	43545788	43545829	AGGF1|HepG2	41
chr17	43545057	43546057	+	MIR142|k562|ENSG00000175832|ES	chr17	43545699	43545775	CSTF2T|HepG2	76
chr17	43545057	43546057	+	MIR142|k562|ENSG00000175832|ES	chr17	43545972	43546013	EIF3D|HepG2	41
chr17	43545057	43546057	+	MIR142|k562|ENSG00000175832|ES	chr17	43545609	43545656	RBM15|K562	47
chr17	43545057	43546057	+	MIR142|k562|ENSG00000175832|ES	chr17	43545050	43545105	HNRNPL|K562	48
chr17	43545057	43546057	+	MIR142|k562|ENSG00000175832|ES	chr17	43545711	43545788	GTF2F1|HepG2	77
chr17	43545057	43546057	+	MIR142|k562|ENSG00000175832|ES	chr17	43545280	43545322	BUD13|HepG2	42
chr17	43545057	43546057	+	MIR142|k562|ENSG00000175832|ES	chr17	43545563	43545593	HNRNPL|K562	30
chr17	43545057	43546057	+	MIR142|k562|ENSG00000175832|ES	chr17	43545041	43545084	UCHL5|HepG2	27
chr17	43545057	43546057	+	MIR142|k562|ENSG00000175832|ES	chr17	43545516	43545563	NKRF|HepG2	47
chr17	43545057	43546057	+	MIR142|k562|ENSG00000175832|ES	chr17	43545522	43545566	XRN2|HepG2	44
chr17	43545057	43546057	+	MIR142|k562|ENSG00000175832|ES	chr17	43545236	43545272	XRN2|HepG2	36
chr17	43545057	43546057	+	MIR142|k562|ENSG00000175832|ES	chr17	43545282	43545314	TRA2A|HepG2	32
chr17	43545057	43546057	+	MIR142|k562|ENSG00000175832|ES	chr17	43545216	43545271	XPO5|HepG2	55
chr17	43545057	43546057	+	MIR142|k562|ENSG00000175832|ES	chr17	43545605	43545627	SF3A3|HepG2	22
chr17	43545057	43546057	+	MIR142|k562|ENSG00000175832|ES	chr17	43545294	43545335	EIF3D|HepG2	41
chr17	43545057	43546057	+	MIR142|k562|ENSG00000175832|ES	chr17	43545963	43546019	IGF2BP1|HepG2	56
chr17	43545057	43546057	+	MIR142|k562|ENSG00000175832|ES	chr17	43545279	43545316	DDX3X|HepG2	37
chr17	43545057	43546057	+	MIR142|k562|ENSG00000175832|ES	chr17	43545291	43545304	UCHL5|HepG2	13
chr17	43545057	43546057	+	MIR142|k562|ENSG00000175832|ES	chr17	43545711	43545747	RBM22|HepG2	36
chr17	43545057	43546057	+	MIR142|k562|ENSG00000175832|ES	chr17	43545273	43545288	PTBP1|K562	15
chr17	43545057	43546057	+	MIR142|k562|ENSG00000175832|ES	chr17	43545064	43545116	RBFOX2|HepG2	52
chr17	43545057	43546057	+	MIR142|k562|ENSG00000175832|ES	chr17	43545284	43545338	FAM120A|HepG2	54
chr17	43545057	43546057	+	MIR142|k562|ENSG00000175832|ES	chr17	43545273	43545281	IGF2BP2|K562	8
chr17	43545057	43546057	+	MIR142|k562|ENSG00000175832|ES	chr17	43545189	43545280	IGF2BP1|HepG2	91
chr17	43545057	43546057	+	MIR142|k562|ENSG00000175832|ES	chr17	43545082	43545134	HNRNPL|HepG2	52
chr17	43545057	43546057	+	MIR142|k562|ENSG00000175832|ES	chr17	43545519	43545576	HNRNPU|HepG2	57
chr17	43545057	43546057	+	MIR142|k562|ENSG00000175832|ES	chr17	43545277	43545323	DKC1|HepG2	46
chr17	43545057	43546057	+	MIR142|k562|ENSG00000175832|ES	chr17	43545041	43545071	XPO5|HepG2	14
chr17	43545057	43546057	+	MIR142|k562|ENSG00000175832|ES	chr17	43545954	43546016	LARP4|HepG2	62
chr17	43545057	43546057	+	MIR142|k562|ENSG00000175832|ES	chr17	43545739	43545763	SRSF1|HepG2	24
chr17	43545057	43546057	+	MIR142|k562|ENSG00000175832|ES	chr17	43545525	43545559	LARP4|HepG2	34
chr17	43545057	43546057	+	MIR142|k562|ENSG00000175832|ES	chr17	43545272	43545356	SRSF1|HepG2	84
chr17	43545057	43546057	+	MIR142|k562|ENSG00000175832|ES	chr17	43545049	43545102	FASTKD2|HepG2	45
chr17	43545057	43546057	+	MIR142|k562|ENSG00000175832|ES	chr17	43545504	43545566	SND1|HepG2	62
chr17	43545057	43546057	+	MIR142|k562|ENSG00000175832|ES	chr17	43545038	43545066	HNRNPK|HepG2	9
chr17	43545057	43546057	+	MIR142|k562|ENSG00000175832|ES	chr17	43545608	43545622	NKRF|HepG2	14
chr17	43545057	43546057	+	MIR142|k562|ENSG00000175832|ES	chr17	43545960	43546018	SRSF7|HepG2	58
chr17	43545057	43546057	+	MIR142|k562|ENSG00000175832|ES	chr17	43545718	43545783	RBFOX2|HepG2	65
chr17	43545057	43546057	+	MIR142|k562|ENSG00000175832|ES	chr17	43545958	43546014	DKC1|HepG2	56
chr17	43545057	43546057	+	MIR142|k562|ENSG00000175832|ES	chr17	43545067	43545104	GTF2F1|HepG2	37
chr17	43545057	43546057	+	MIR142|k562|ENSG00000175832|ES	chr17	43545431	43545465	NKRF|HepG2	34
chr17	43545057	43546057	+	MIR142|k562|ENSG00000175832|ES	chr17	43545282	43545334	IGF2BP3|HepG2	52
chr17	43545057	43546057	+	MIR142|k562|ENSG00000175832|ES	chr17	43545507	43545565	TIA1|HepG2	58
chr17	43545057	43546057	+	MIR142|k562|ENSG00000175832|ES	chr17	43545275	43545327	BCCIP|HepG2	52
chr17	43545057	43546057	+	MIR142|k562|ENSG00000175832|ES	chr17	43545719	43545789	NKRF|HepG2	70
chr17	43545057	43546057	+	MIR142|k562|ENSG00000175832|ES	chr17	43545490	43545564	RBFOX2|HepG2	74
chr17	43545057	43546057	+	MIR142|k562|ENSG00000175832|ES	chr17	43545050	43545059	MTPAP|K562	2
chr17	43545057	43546057	+	MIR142|k562|ENSG00000175832|ES	chr17	43545615	43545636	EIF3D|HepG2	21
chr17	43545057	43546057	+	MIR142|k562|ENSG00000175832|ES	chr17	43545557	43545583	ZNF622|K562	26
chr17	43545057	43546057	+	MIR142|k562|ENSG00000175832|ES	chr17	43545349	43545367	PPIG|HepG2	18
chr17	43545057	43546057	+	MIR142|k562|ENSG00000175832|ES	chr17	43545508	43545576	FAM120A|HepG2	68
chr17	43545057	43546057	+	MIR142|k562|ENSG00000175832|ES	chr17	43545704	43545716	EFTUD2|HepG2	12
chr17	43545057	43546057	+	MIR142|k562|ENSG00000175832|ES	chr17	43545726	43545760	BCCIP|HepG2	34
chr17	43545057	43546057	+	MIR142|k562|ENSG00000175832|ES	chr17	43545516	43545554	RBFOX2|HepG2	38
chr17	43545057	43546057	+	MIR142|k562|ENSG00000175832|ES	chr17	43545660	43545667	DHX30|K562	7
chr17	43545057	43546057	+	MIR142|k562|ENSG00000175832|ES	chr17	43545723	43545767	HNRNPC|HepG2	44
chr17	43545057	43546057	+	MIR142|k562|ENSG00000175832|ES	chr17	43545603	43545655	DDX3X|HepG2	52
chr17	43545057	43546057	+	MIR142|k562|ENSG00000175832|ES	chr17	43545615	43545636	NCBP2|HepG2	21
chr17	43545057	43546057	+	MIR142|k562|ENSG00000175832|ES	chr17	43545702	43545789	GTF2F1|HepG2	87
chr17	43545057	43546057	+	MIR142|k562|ENSG00000175832|ES	chr17	43545272	43545345	CSTF2T|HepG2	73
chr17	43545057	43546057	+	MIR142|k562|ENSG00000175832|ES	chr17	43545986	43546035	PRPF8|HepG2	49
chr17	43545057	43546057	+	MIR142|k562|ENSG00000175832|ES	chr17	43545149	43545176	AGGF1|HepG2	27
chr17	43545057	43546057	+	MIR142|k562|ENSG00000175832|ES	chr17	43545218	43545266	EIF3H|HepG2	48
chr17	43545057	43546057	+	MIR142|k562|ENSG00000175832|ES	chr17	43545508	43545554	TROVE2|HepG2	46
chr17	43545057	43546057	+	MIR142|k562|ENSG00000175832|ES	chr17	43545718	43545768	TROVE2|HepG2	50
chr17	43545057	43546057	+	MIR142|k562|ENSG00000175832|ES	chr17	43545058	43545110	PRPF8|HepG2	52
chr17	43545057	43546057	+	MIR142|k562|ENSG00000175832|ES	chr17	43545261	43545306	UPF1|K562	45
chr17	43545057	43546057	+	MIR142|k562|ENSG00000175832|ES	chr17	43545337	43545352	PRPF8|K562	15
chr17	43545057	43546057	+	MIR142|k562|ENSG00000175832|ES	chr17	43545233	43545264	DDX59|HepG2	31
chr17	43545057	43546057	+	MIR142|k562|ENSG00000175832|ES	chr17	43545534	43545553	NCBP2|HepG2	19
chr17	43545057	43546057	+	MIR142|k562|ENSG00000175832|ES	chr17	43545375	43545413	SF3A3|HepG2	38
chr17	43545057	43546057	+	MIR142|k562|ENSG00000175832|ES	chr17	43545600	43545657	DDX3X|HepG2	57
chr17	43545057	43546057	+	MIR142|k562|ENSG00000175832|ES	chr17	43545422	43545459	IGF2BP1|HepG2	37
chr17	43545057	43546057	+	MIR142|k562|ENSG00000175832|ES	chr17	43545284	43545341	DDX59|HepG2	57
chr17	43545057	43546057	+	MIR142|k562|ENSG00000175832|ES	chr17	43545977	43546021	RPS5|HepG2	44
chr17	43545057	43546057	+	MIR142|k562|ENSG00000175832|ES	chr17	43545274	43545426	NCBP2|HepG2	152
chr17	43545057	43546057	+	MIR142|k562|ENSG00000175832|ES	chr17	43545974	43546022	XRN2|HepG2	48
chr17	43545057	43546057	+	MIR142|k562|ENSG00000175832|ES	chr17	43545620	43545646	BUD13|K562	26
chr17	43545057	43546057	+	MIR142|k562|ENSG00000175832|ES	chr17	43545808	43545827	SLTM|HepG2	19
chr17	43545057	43546057	+	MIR142|k562|ENSG00000175832|ES	chr17	43545522	43545576	AGGF1|HepG2	54
chr17	43545057	43546057	+	MIR142|k562|ENSG00000175832|ES	chr17	43545515	43545556	HNRNPK|HepG2	41
chr17	43545057	43546057	+	MIR142|k562|ENSG00000175832|ES	chr17	43545566	43545583	SRSF1|HepG2	17
chr17	43545057	43546057	+	MIR142|k562|ENSG00000175832|ES	chr17	43545895	43545921	HNRNPL|K562	26
chr17	43545057	43546057	+	MIR142|k562|ENSG00000175832|ES	chr17	43545703	43545767	TIA1|HepG2	64
chr17	43545057	43546057	+	MIR142|k562|ENSG00000175832|ES	chr17	43545955	43546018	AUH|HepG2	63
chr17	43545057	43546057	+	MIR142|k562|ENSG00000175832|ES	chr17	43545543	43545579	TBRG4|HepG2	36
chr17	43545057	43546057	+	MIR142|k562|ENSG00000175832|ES	chr17	43545038	43545127	TROVE2|HepG2	70
chr17	43545057	43546057	+	MIR142|k562|ENSG00000175832|ES	chr17	43545425	43545440	HNRNPM|HepG2	15
chr17	43545057	43546057	+	MIR142|k562|ENSG00000175832|ES	chr17	43545442	43545460	CSTF2|HepG2	18
chr17	43545057	43546057	+	MIR142|k562|ENSG00000175832|ES	chr17	43545432	43545478	IGF2BP1|HepG2	46
chr17	43545057	43546057	+	MIR142|k562|ENSG00000175832|ES	chr17	43545453	43545462	SFPQ|HepG2	9
chr17	43545057	43546057	+	MIR142|k562|ENSG00000175832|ES	chr17	43545805	43545831	RBM22|HepG2	26
chr17	43545057	43546057	+	MIR142|k562|ENSG00000175832|ES	chr17	43545067	43545098	LARP4|HepG2	31
chr17	43545057	43546057	+	MIR142|k562|ENSG00000175832|ES	chr17	43545965	43546008	CDC40|HepG2	43
chr17	43545057	43546057	+	MIR142|k562|ENSG00000175832|ES	chr17	43545976	43546003	U2AF1|HepG2	27
chr17	43545057	43546057	+	MIR142|k562|ENSG00000175832|ES	chr17	43545044	43545085	NOL12|HepG2	28
chr17	43545057	43546057	+	MIR142|k562|ENSG00000175832|ES	chr17	43545516	43545554	ILF3|HepG2	38
chr17	43545057	43546057	+	MIR142|k562|ENSG00000175832|ES	chr17	43545059	43545088	MTPAP|K562	29
chr17	43545057	43546057	+	MIR142|k562|ENSG00000175832|ES	chr17	43545387	43545415	QKI|HepG2	28
chr17	43545057	43546057	+	MIR142|k562|ENSG00000175832|ES	chr17	43545986	43546031	EIF4G2|K562	45
chr17	43545057	43546057	+	MIR142|k562|ENSG00000175832|ES	chr17	43545054	43545105	DKC1|HepG2	48
chr17	43545057	43546057	+	MIR142|k562|ENSG00000175832|ES	chr17	43545297	43545310	SUGP2|HepG2	13
chr17	43545057	43546057	+	MIR142|k562|ENSG00000175832|ES	chr17	43545213	43545315	HNRNPUL1|HepG2	102
chr17	43545057	43546057	+	MIR142|k562|ENSG00000175832|ES	chr17	43545541	43545569	CSTF2T|K562	28
chr17	43545057	43546057	+	MIR142|k562|ENSG00000175832|ES	chr17	43545733	43545760	HNRNPU|HepG2	27
chr17	43545057	43546057	+	MIR142|k562|ENSG00000175832|ES	chr17	43545821	43545834	RBM15|HepG2	13
chr17	43545057	43546057	+	MIR142|k562|ENSG00000175832|ES	chr17	43545044	43545121	CSTF2T|HepG2	64
chr17	43545057	43546057	+	MIR142|k562|ENSG00000175832|ES	chr17	43546020	43546061	GTF2F1|HepG2	37
chr17	43545057	43546057	+	MIR142|k562|ENSG00000175832|ES	chr17	43545291	43545358	SUPV3L1|HepG2	67
chr17	43545057	43546057	+	MIR142|k562|ENSG00000175832|ES	chr17	43545980	43546020	FAM120A|HepG2	40
chr17	43545057	43546057	+	MIR142|k562|ENSG00000175832|ES	chr17	43545558	43545588	UCHL5|HepG2	30
chr17	43545057	43546057	+	MIR142|k562|ENSG00000175832|ES	chr17	43545401	43545491	DDX59|HepG2	90
chr17	43545057	43546057	+	MIR142|k562|ENSG00000175832|ES	chr17	43545065	43545116	CSTF2T|K562	51
chr17	43545057	43546057	+	MIR142|k562|ENSG00000175832|ES	chr17	43545969	43546021	CDC40|HepG2	52
chr17	43545057	43546057	+	MIR142|k562|ENSG00000175832|ES	chr17	43545712	43545797	FAM120A|HepG2	85
chr17	43545057	43546057	+	MIR142|k562|ENSG00000175832|ES	chr17	43545233	43545282	CDC40|HepG2	49
chr17	43545057	43546057	+	MIR142|k562|ENSG00000175832|ES	chr17	43545973	43546010	NKRF|HepG2	37
chr17	43545057	43546057	+	MIR142|k562|ENSG00000175832|ES	chr17	43545901	43545920	HNRNPL|HepG2	19
chr17	43545057	43546057	+	MIR142|k562|ENSG00000175832|ES	chr17	43545423	43545448	HNRNPL|HepG2	25
chr17	43545057	43546057	+	MIR142|k562|ENSG00000175832|ES	chr17	43545329	43545394	HNRNPK|K562	65
chr17	43545057	43546057	+	MIR142|k562|ENSG00000175832|ES	chr17	43545983	43546066	AGGF1|HepG2	74
chr17	43545057	43546057	+	MIR142|k562|ENSG00000175832|ES	chr17	43545895	43545933	AGGF1|K562	38
chr17	43545057	43546057	+	MIR142|k562|ENSG00000175832|ES	chr17	43545594	43545668	DDX3X|K562	74
chr17	43545057	43546057	+	MIR142|k562|ENSG00000175832|ES	chr17	43545526	43545567	SND1|HepG2	41
chr17	43545057	43546057	+	MIR142|k562|ENSG00000175832|ES	chr17	43545292	43545342	AUH|HepG2	50
chr17	43545057	43546057	+	MIR142|k562|ENSG00000175832|ES	chr17	43545241	43545272	GTF2F1|HepG2	31
chr17	43545057	43546057	+	MIR142|k562|ENSG00000175832|ES	chr17	43545612	43545669	AGGF1|K562	57
chr17	43545057	43546057	+	MIR142|k562|ENSG00000175832|ES	chr17	43545229	43545263	FAM120A|HepG2	34
chr17	43545057	43546057	+	MIR142|k562|ENSG00000175832|ES	chr17	43545725	43545771	FASTKD2|HepG2	46
chr17	43545057	43546057	+	MIR142|k562|ENSG00000175832|ES	chr17	43545240	43545275	DDX6|HepG2	35
chr17	43545057	43546057	+	MIR142|k562|ENSG00000175832|ES	chr17	43545848	43545852	IGF2BP1|HepG2	4
chr17	43545057	43546057	+	MIR142|k562|ENSG00000175832|ES	chr17	43545605	43545646	SRSF1|HepG2	41
chr17	43545057	43546057	+	MIR142|k562|ENSG00000175832|ES	chr17	43545280	43545320	NCBP2|HepG2	40
chr17	43545057	43546057	+	MIR142|k562|ENSG00000175832|ES	chr17	43546022	43546065	AGGF1|HepG2	35
chr17	43545057	43546057	+	MIR142|k562|ENSG00000175832|ES	chr17	43545971	43546021	EFTUD2|HepG2	50
chr17	43545057	43546057	+	MIR142|k562|ENSG00000175832|ES	chr17	43545721	43545759	DGCR8|HepG2	38
chr17	43545057	43546057	+	MIR142|k562|ENSG00000175832|ES	chr17	43545278	43545297	AGGF1|HepG2	19
chr17	43545057	43546057	+	MIR142|k562|ENSG00000175832|ES	chr17	43545062	43545111	SLTM|HepG2	49
chr17	43545057	43546057	+	MIR142|k562|ENSG00000175832|ES	chr17	43545526	43545565	HNRNPA1|HepG2	39
chr17	43545057	43546057	+	MIR142|k562|ENSG00000175832|ES	chr17	43545054	43545107	XRN2|HepG2	50
chr17	43545057	43546057	+	MIR142|k562|ENSG00000175832|ES	chr17	43545055	43545108	NKRF|HepG2	51
chr17	43545057	43546057	+	MIR142|k562|ENSG00000175832|ES	chr17	43545068	43545106	AUH|HepG2	38
chr17	43545057	43546057	+	MIR142|k562|ENSG00000175832|ES	chr17	43545069	43545106	RPS5|HepG2	37
chr17	43545057	43546057	+	MIR142|k562|ENSG00000175832|ES	chr17	43545975	43546028	CSTF2T|HepG2	53
chr17	43545057	43546057	+	MIR142|k562|ENSG00000175832|ES	chr17	43545045	43545099	FKBP4|HepG2	42
chr17	43545057	43546057	+	MIR142|k562|ENSG00000175832|ES	chr17	43545056	43545104	FAM120A|HepG2	47
chr17	43545057	43546057	+	MIR142|k562|ENSG00000175832|ES	chr17	43545685	43545695	SUPV3L1|HepG2	10
chr17	43545057	43546057	+	MIR142|k562|ENSG00000175832|ES	chr17	43545953	43546007	LARP4|HepG2	54
chr17	43545057	43546057	+	MIR142|k562|ENSG00000175832|ES	chr17	43545689	43545748	IGF2BP3|HepG2	59
chr17	43545057	43546057	+	MIR142|k562|ENSG00000175832|ES	chr17	43545225	43545273	RBFOX2|HepG2	48
chr17	43545057	43546057	+	MIR142|k562|ENSG00000175832|ES	chr17	43545052	43545093	BCCIP|HepG2	36
chr17	43545057	43546057	+	MIR142|k562|ENSG00000175832|ES	chr17	43545958	43546014	DDX55|HepG2	56
chr17	43545057	43546057	+	MIR142|k562|ENSG00000175832|ES	chr17	43545963	43546007	UCHL5|HepG2	44
chr17	43545057	43546057	+	MIR142|k562|ENSG00000175832|ES	chr17	43545784	43545817	AGGF1|HepG2	33
chr17	43545057	43546057	+	MIR142|k562|ENSG00000175832|ES	chr17	43545235	43545263	SLTM|HepG2	28
chr17	43545057	43546057	+	MIR142|k562|ENSG00000175832|ES	chr17	43545052	43545095	XRN2|HepG2	38
chr17	43545057	43546057	+	MIR142|k562|ENSG00000175832|ES	chr17	43545288	43545345	XPO5|HepG2	57
chr17	43545057	43546057	+	MIR142|k562|ENSG00000175832|ES	chr17	43545465	43545518	HNRNPK|HepG2	53
chr17	43545057	43546057	+	MIR142|k562|ENSG00000175832|ES	chr17	43545231	43545268	BUD13|HepG2	37
chr17	43545057	43546057	+	MIR142|k562|ENSG00000175832|ES	chr17	43545289	43545349	SRSF7|HepG2	60
chr17	43545057	43546057	+	MIR142|k562|ENSG00000175832|ES	chr17	43545599	43545636	RPS5|K562	37
chr17	43545057	43546057	+	MIR142|k562|ENSG00000175832|ES	chr17	43545972	43546013	TAF15|HepG2	41
chr17	43545057	43546057	+	MIR142|k562|ENSG00000175832|ES	chr17	43545503	43545554	GRSF1|HepG2	51
chr17	43545057	43546057	+	MIR142|k562|ENSG00000175832|ES	chr17	43545067	43545103	DDX6|HepG2	36
chr17	43545057	43546057	+	MIR142|k562|ENSG00000175832|ES	chr17	43545800	43545816	UCHL5|HepG2	16
chr17	43545057	43546057	+	MIR142|k562|ENSG00000175832|ES	chr17	43545698	43545766	IGF2BP3|HepG2	68
chr17	43545057	43546057	+	MIR142|k562|ENSG00000175832|ES	chr17	43545528	43545579	HNRNPUL1|HepG2	51
chr17	43545057	43546057	+	MIR142|k562|ENSG00000175832|ES	chr17	43545411	43545465	HNRNPK|HepG2	54
chr17	43545057	43546057	+	MIR142|k562|ENSG00000175832|ES	chr17	43545788	43545815	RBM15|HepG2	27
chr17	43545057	43546057	+	MIR142|k562|ENSG00000175832|ES	chr17	43545242	43545276	RBM5|HepG2	34
chr17	43545057	43546057	+	MIR142|k562|ENSG00000175832|ES	chr17	43545073	43545133	SUPV3L1|HepG2	60
chr17	43545057	43546057	+	MIR142|k562|ENSG00000175832|ES	chr17	43545328	43545351	GRSF1|HepG2	23
chr17	43545057	43546057	+	MIR142|k562|ENSG00000175832|ES	chr17	43545224	43545258	PTBP1|HepG2	34
chr17	43545057	43546057	+	MIR142|k562|ENSG00000175832|ES	chr17	43545731	43545763	EFTUD2|HepG2	32
chr17	43545057	43546057	+	MIR142|k562|ENSG00000175832|ES	chr17	43545220	43545325	NKRF|HepG2	105
chr17	43545057	43546057	+	MIR142|k562|ENSG00000175832|ES	chr17	43545297	43545322	RBFOX2|HepG2	25
chr17	43545057	43546057	+	MIR142|k562|ENSG00000175832|ES	chr17	43545501	43545560	XRN2|HepG2	59
chr17	43545057	43546057	+	MIR142|k562|ENSG00000175832|ES	chr17	43545336	43545349	PPIG|HepG2	13
chr17	43545057	43546057	+	MIR142|k562|ENSG00000175832|ES	chr17	43545056	43545097	POLR2G|HepG2	40
chr17	43545057	43546057	+	MIR142|k562|ENSG00000175832|ES	chr17	43545552	43545588	RBFOX2|K562	36
chr17	43545057	43546057	+	MIR142|k562|ENSG00000175832|ES	chr17	43545031	43545069	SF3B4|HepG2	12
chr17	43545057	43546057	+	MIR142|k562|ENSG00000175832|ES	chr17	43545970	43546011	EIF3D|HepG2	41
chr17	43545057	43546057	+	MIR142|k562|ENSG00000175832|ES	chr17	43545517	43545572	GRSF1|HepG2	55
chr17	43545057	43546057	+	MIR142|k562|ENSG00000175832|ES	chr17	43545502	43545577	CSTF2T|HepG2	75
chr17	43545057	43546057	+	MIR142|k562|ENSG00000175832|ES	chr17	43545077	43545121	HNRNPK|HepG2	44
chr17	43545057	43546057	+	MIR142|k562|ENSG00000175832|ES	chr17	43545519	43545569	PRPF8|HepG2	50
chr17	43545057	43546057	+	MIR142|k562|ENSG00000175832|ES	chr17	43545055	43545081	BCCIP|HepG2	24
chr17	43545057	43546057	+	MIR142|k562|ENSG00000175832|ES	chr17	43545557	43545571	RBM15|K562	14
chr17	43545057	43546057	+	MIR142|k562|ENSG00000175832|ES	chr17	43545204	43545314	CDC40|HepG2	110
chr17	43545057	43546057	+	MIR142|k562|ENSG00000175832|ES	chr17	43545524	43545565	HNRNPU|HepG2	41
chr17	43545057	43546057	+	MIR142|k562|ENSG00000175832|ES	chr17	43545550	43545575	GRWD1|HepG2	25
chr17	43545057	43546057	+	MIR142|k562|ENSG00000175832|ES	chr17	43545940	43546018	DKC1|HepG2	78
chr17	43545057	43546057	+	MIR142|k562|ENSG00000175832|ES	chr17	43545527	43545548	XPO5|HepG2	21
chr17	43545057	43546057	+	MIR142|k562|ENSG00000175832|ES	chr17	43545055	43545113	XPO5|HepG2	56
chr17	43545057	43546057	+	MIR142|k562|ENSG00000175832|ES	chr17	43545619	43545655	ZNF622|K562	36
chr17	43545057	43546057	+	MIR142|k562|ENSG00000175832|ES	chr17	43545280	43545335	RPS3|HepG2	55
chr17	43545057	43546057	+	MIR142|k562|ENSG00000175832|ES	chr17	43545803	43545835	TBRG4|HepG2	32
chr17	43545057	43546057	+	MIR142|k562|ENSG00000175832|ES	chr17	43545047	43545132	GRWD1|HepG2	75
chr17	43545057	43546057	+	MIR142|k562|ENSG00000175832|ES	chr17	43545092	43545103	DHX30|HepG2	11
chr17	43545057	43546057	+	MIR142|k562|ENSG00000175832|ES	chr17	43545295	43545334	GTF2F1|HepG2	39
chr17	43545057	43546057	+	MIR142|k562|ENSG00000175832|ES	chr17	43545962	43546016	FASTKD2|HepG2	54
chr17	43545057	43546057	+	MIR142|k562|ENSG00000175832|ES	chr17	43545228	43545261	SUGP2|HepG2	33
chr17	43545057	43546057	+	MIR142|k562|ENSG00000175832|ES	chr17	43545789	43545816	SFPQ|HepG2	27
chr17	43545057	43546057	+	MIR142|k562|ENSG00000175832|ES	chr17	43545533	43545566	AGGF1|HepG2	33
chr17	43545057	43546057	+	MIR142|k562|ENSG00000175832|ES	chr17	43545443	43545464	NCBP2|HepG2	21
chr17	43545057	43546057	+	MIR142|k562|ENSG00000175832|ES	chr17	43545590	43545644	FTO|K562	54
chr17	43545057	43546057	+	MIR142|k562|ENSG00000175832|ES	chr17	43545234	43545262	SND1|HepG2	28
chr17	43545057	43546057	+	MIR142|k562|ENSG00000175832|ES	chr17	43545972	43546008	DDX59|HepG2	36
chr17	43545057	43546057	+	MIR142|k562|ENSG00000175832|ES	chr17	43545615	43545628	SUGP2|HepG2	13
chr17	43545057	43546057	+	MIR142|k562|ENSG00000175832|ES	chr17	43545174	43545179	HNRNPK|HepG2	5
chr17	43545057	43546057	+	MIR142|k562|ENSG00000175832|ES	chr17	43545557	43545580	TNRC6A|K562	23
chr17	43545057	43546057	+	MIR142|k562|ENSG00000175832|ES	chr17	43545045	43545106	CSTF2|HepG2	49
chr17	43545057	43546057	+	MIR142|k562|ENSG00000175832|ES	chr17	43545955	43545996	QKI|HepG2	41
chr17	43545057	43546057	+	MIR142|k562|ENSG00000175832|ES	chr17	43545333	43545369	ZNF622|K562	36
chr17	43545057	43546057	+	MIR142|k562|ENSG00000175832|ES	chr17	43545055	43545088	RBM5|HepG2	31
chr17	43545057	43546057	+	MIR142|k562|ENSG00000175832|ES	chr17	43545066	43545109	AGGF1|HepG2	43
chr17	43545057	43546057	+	MIR142|k562|ENSG00000175832|ES	chr17	43545229	43545275	NOLC1|HepG2	46
chr17	43545057	43546057	+	MIR142|k562|ENSG00000175832|ES	chr17	43545516	43545547	AUH|HepG2	31
chr17	43545057	43546057	+	MIR142|k562|ENSG00000175832|ES	chr17	43545531	43545562	CSTF2T|K562	31
chr17	43545057	43546057	+	MIR142|k562|ENSG00000175832|ES	chr17	43545355	43545415	DDX3X|K562	60
chr17	43545057	43546057	+	MIR142|k562|ENSG00000175832|ES	chr17	43545000	43545066	AGGF1|K562	9
chr17	43545057	43546057	+	MIR142|k562|ENSG00000175832|ES	chr17	43545735	43545773	FAM120A|K562	38
chr17	43545057	43546057	+	MIR142|k562|ENSG00000175832|ES	chr17	43545339	43545365	U2AF2|HepG2	26
chr17	43545057	43546057	+	MIR142|k562|ENSG00000175832|ES	chr17	43545070	43545114	IGF2BP1|HepG2	44
chr17	43545057	43546057	+	MIR142|k562|ENSG00000175832|ES	chr17	43545975	43546007	GTF2F1|HepG2	32
chr17	43545057	43546057	+	MIR142|k562|ENSG00000175832|ES	chr17	43545541	43545561	DHX30|HepG2	20
chr17	43545057	43546057	+	MIR142|k562|ENSG00000175832|ES	chr17	43545687	43545695	BCCIP|HepG2	8
chr17	43545057	43546057	+	MIR142|k562|ENSG00000175832|ES	chr17	43545437	43545441	BCCIP|HepG2	4
chr17	43545057	43546057	+	MIR142|k562|ENSG00000175832|ES	chr17	43545520	43545572	CSTF2|HepG2	52
chr17	43545057	43546057	+	MIR142|k562|ENSG00000175832|ES	chr17	43545457	43545469	FAM120A|HepG2	12
chr17	43545057	43546057	+	MIR142|k562|ENSG00000175832|ES	chr17	43546034	43546047	EFTUD2|HepG2	13
chr17	43545057	43546057	+	MIR142|k562|ENSG00000175832|ES	chr17	43545496	43545538	SMNDC1|HepG2	42
chr17	43545057	43546057	+	MIR142|k562|ENSG00000175832|ES	chr17	43545686	43545750	TIA1|HepG2	64
chr17	43545057	43546057	+	MIR142|k562|ENSG00000175832|ES	chr17	43545743	43545798	XPO5|HepG2	55
chr17	43545057	43546057	+	MIR142|k562|ENSG00000175832|ES	chr17	43545055	43545104	LSM11|HepG2	47
chr17	43545057	43546057	+	MIR142|k562|ENSG00000175832|ES	chr17	43545685	43545725	SF3B4|HepG2	40
chr17	43545057	43546057	+	MIR142|k562|ENSG00000175832|ES	chr17	43545295	43545337	AKAP8L|K562	42
chr17	43545057	43546057	+	MIR142|k562|ENSG00000175832|ES	chr17	43545032	43545065	SF3A3|HepG2	8
chr17	43545057	43546057	+	MIR142|k562|ENSG00000175832|ES	chr17	43545979	43546005	RBFOX2|HepG2	26
chr17	43545057	43546057	+	MIR142|k562|ENSG00000175832|ES	chr17	43545274	43545307	SMNDC1|HepG2	33
chr17	43545057	43546057	+	MIR142|k562|ENSG00000175832|ES	chr17	43545513	43545569	GTF2F1|HepG2	56
chr17	43545057	43546057	+	MIR142|k562|ENSG00000175832|ES	chr17	43545960	43546011	SUGP2|HepG2	51
chr17	43545057	43546057	+	MIR142|k562|ENSG00000175832|ES	chr17	43545978	43546007	HNRNPUL1|HepG2	29
chr17	43545057	43546057	+	MIR142|k562|ENSG00000175832|ES	chr17	43546012	43546079	HNRNPL|HepG2	45
chr17	43545057	43546057	+	MIR142|k562|ENSG00000175832|ES	chr17	43545053	43545061	SF3A3|HepG2	4
chr17	43545057	43546057	+	MIR142|k562|ENSG00000175832|ES	chr17	43545536	43545573	HNRNPUL1|HepG2	37
chr17	43545057	43546057	+	MIR142|k562|ENSG00000175832|ES	chr17	43545410	43545550	HNRNPK|HepG2	140
chr17	43545057	43546057	+	MIR142|k562|ENSG00000175832|ES	chr17	43545969	43546016	DGCR8|HepG2	47
chr17	43545057	43546057	+	MIR142|k562|ENSG00000175832|ES	chr17	43545708	43545769	FAM120A|HepG2	61
chr17	43545057	43546057	+	MIR142|k562|ENSG00000175832|ES	chr17	43545330	43545356	XRCC6|HepG2	26
chr17	43545057	43546057	+	MIR142|k562|ENSG00000175832|ES	chr17	43545449	43545477	DDX59|HepG2	28
chr17	43545057	43546057	+	MIR142|k562|ENSG00000175832|ES	chr17	43545063	43545102	DDX59|HepG2	39
chr17	43545057	43546057	+	MIR142|k562|ENSG00000175832|ES	chr17	43545973	43546014	DGCR8|HepG2	41
chr17	43545057	43546057	+	MIR142|k562|ENSG00000175832|ES	chr17	43545716	43545775	TAF15|HepG2	59
chr17	43545057	43546057	+	MIR142|k562|ENSG00000175832|ES	chr17	43545736	43545770	DDX3X|HepG2	34
chr17	43545057	43546057	+	MIR142|k562|ENSG00000175832|ES	chr17	43545776	43545837	NCBP2|HepG2	61
chr17	43545057	43546057	+	MIR142|k562|ENSG00000175832|ES	chr17	43545616	43545649	CSTF2T|K562	33
chr17	43545057	43546057	+	MIR142|k562|ENSG00000175832|ES	chr17	43545060	43545100	EFTUD2|HepG2	40
chr17	43545057	43546057	+	MIR142|k562|ENSG00000175832|ES	chr17	43545030	43545076	SF3B4|HepG2	19
chr17	43545057	43546057	+	MIR142|k562|ENSG00000175832|ES	chr17	43545510	43545580	CSTF2T|HepG2	70
chr17	43545057	43546057	+	MIR142|k562|ENSG00000175832|ES	chr17	43545519	43545572	U2AF2|HepG2	53
chr17	43545057	43546057	+	MIR142|k562|ENSG00000175832|ES	chr17	43545314	43545357	GRWD1|HepG2	43
chr17	43545057	43546057	+	MIR142|k562|ENSG00000175832|ES	chr17	43545970	43546030	HNRNPUL1|HepG2	60
chr17	43545057	43546057	+	MIR142|k562|ENSG00000175832|ES	chr17	43545567	43545570	FASTKD2|HepG2	3
chr17	43545057	43546057	+	MIR142|k562|ENSG00000175832|ES	chr17	43545884	43545924	GTF2F1|HepG2	40
chr17	43545057	43546057	+	MIR142|k562|ENSG00000175832|ES	chr17	43545045	43545097	DGCR8|HepG2	40
chr17	43545057	43546057	+	MIR142|k562|ENSG00000175832|ES	chr17	43545978	43546022	XPO5|HepG2	44
chr17	43545057	43546057	+	MIR142|k562|ENSG00000175832|ES	chr17	43545659	43545667	DDX3X|HepG2	8
chr17	43545057	43546057	+	MIR142|k562|ENSG00000175832|ES	chr17	43545337	43545363	U2AF1|HepG2	26
chr17	43545057	43546057	+	MIR142|k562|ENSG00000175832|ES	chr17	43545977	43546026	XPO5|HepG2	49
chr17	43545057	43546057	+	MIR142|k562|ENSG00000175832|ES	chr17	43545955	43546002	PTBP1|HepG2	47
chr17	43545057	43546057	+	MIR142|k562|ENSG00000175832|ES	chr17	43545065	43545076	SRSF9|HepG2	11
chr17	43545057	43546057	+	MIR142|k562|ENSG00000175832|ES	chr17	43545523	43545551	SFPQ|HepG2	28
chr17	43545057	43546057	+	MIR142|k562|ENSG00000175832|ES	chr17	43545276	43545315	FUBP3|HepG2	39
chr17	43545057	43546057	+	MIR142|k562|ENSG00000175832|ES	chr17	43545231	43545253	RBFOX2|HepG2	22
chr17	43545057	43546057	+	MIR142|k562|ENSG00000175832|ES	chr17	43545273	43545292	RPS5|HepG2	19
chr17	43545057	43546057	+	MIR142|k562|ENSG00000175832|ES	chr17	43545502	43545576	FKBP4|HepG2	74
chr17	43545057	43546057	+	MIR142|k562|ENSG00000175832|ES	chr17	43545977	43546008	HNRNPL|K562	31
chr17	43545057	43546057	+	MIR142|k562|ENSG00000175832|ES	chr17	43545713	43545789	CSTF2|HepG2	76
chr17	43545057	43546057	+	MIR142|k562|ENSG00000175832|ES	chr17	43545558	43545573	NCBP2|HepG2	15
chr17	43545057	43546057	+	MIR142|k562|ENSG00000175832|ES	chr17	43545466	43545483	QKI|HepG2	17
chr17	43545057	43546057	+	MIR142|k562|ENSG00000175832|ES	chr17	43545563	43545669	DDX3X|K562	106
chr17	43545057	43546057	+	MIR142|k562|ENSG00000175832|ES	chr17	43545364	43545425	SF3B4|HepG2	61
chr17	43545057	43546057	+	MIR142|k562|ENSG00000175832|ES	chr17	43544950	43545083	PRPF8|HepG2	26
chr17	43545057	43546057	+	MIR142|k562|ENSG00000175832|ES	chr17	43545600	43545631	TBRG4|HepG2	31
chr17	43545057	43546057	+	MIR142|k562|ENSG00000175832|ES	chr17	43545031	43545062	HNRNPL|HepG2	5
chr17	43545057	43546057	+	MIR142|k562|ENSG00000175832|ES	chr17	43545240	43545266	IGF2BP3|HepG2	26
chr17	43545057	43546057	+	MIR142|k562|ENSG00000175832|ES	chr17	43545716	43545747	HNRNPA1|HepG2	31
chr17	43545057	43546057	+	MIR142|k562|ENSG00000175832|ES	chr17	43545177	43545249	HNRNPL|HepG2	72
chr17	43545057	43546057	+	MIR142|k562|ENSG00000175832|ES	chr17	43545611	43545671	SF3B4|HepG2	60
chr17	43545057	43546057	+	MIR142|k562|ENSG00000175832|ES	chr17	43545056	43545111	RBM5|HepG2	54
chr17	43545057	43546057	+	MIR142|k562|ENSG00000175832|ES	chr17	43545282	43545362	SRSF1|K562	80
chr17	43545057	43546057	+	MIR142|k562|ENSG00000175832|ES	chr17	43545740	43545790	FASTKD2|HepG2	50
chr17	43545057	43546057	+	MIR142|k562|ENSG00000175832|ES	chr17	43545159	43545182	SF3A3|HepG2	23
chr17	43545057	43546057	+	MIR142|k562|ENSG00000175832|ES	chr17	43545081	43545126	AGGF1|HepG2	45
chr17	43545057	43546057	+	MIR142|k562|ENSG00000175832|ES	chr17	43545974	43546004	GRWD1|HepG2	30
chr17	43545057	43546057	+	MIR142|k562|ENSG00000175832|ES	chr17	43545308	43545353	RPS3|HepG2	45
chr17	43545057	43546057	+	MIR142|k562|ENSG00000175832|ES	chr17	43545084	43545114	HNRNPK|HepG2	30
chr17	43545057	43546057	+	MIR142|k562|ENSG00000175832|ES	chr17	43545226	43545327	DGCR8|HepG2	101
chr17	43545057	43546057	+	MIR142|k562|ENSG00000175832|ES	chr17	43545152	43545191	SUPV3L1|HepG2	39
chr17	43545057	43546057	+	MIR142|k562|ENSG00000175832|ES	chr17	43545807	43545832	EFTUD2|HepG2	25
chr17	43545057	43546057	+	MIR142|k562|ENSG00000175832|ES	chr17	43545289	43545332	IGF2BP3|HepG2	43
chr17	43545057	43546057	+	MIR142|k562|ENSG00000175832|ES	chr17	43545737	43545765	TBRG4|HepG2	28
chr17	43545057	43546057	+	MIR142|k562|ENSG00000175832|ES	chr17	43545962	43546023	TROVE2|HepG2	61
chr17	43545057	43546057	+	MIR142|k562|ENSG00000175832|ES	chr17	43545195	43545312	SRSF7|HepG2	117
chr17	43545057	43546057	+	MIR142|k562|ENSG00000175832|ES	chr17	43545616	43545652	METAP2|K562	36
chr17	43545057	43546057	+	MIR142|k562|ENSG00000175832|ES	chr17	43545966	43545981	DHX30|HepG2	15
chr17	43545057	43546057	+	MIR142|k562|ENSG00000175832|ES	chr17	43545557	43545593	SRSF1|HepG2	36
chr17	43545057	43546057	+	MIR142|k562|ENSG00000175832|ES	chr17	43545286	43545298	PTBP1|HepG2	12
chr17	43545057	43546057	+	MIR142|k562|ENSG00000175832|ES	chr17	43545989	43546060	AGGF1|K562	68
chr17	43545057	43546057	+	MIR142|k562|ENSG00000175832|ES	chr17	43545956	43546014	LSM11|HepG2	58
chr17	43545057	43546057	+	MIR142|k562|ENSG00000175832|ES	chr17	43545465	43545489	HNRNPL|K562	24
chr17	43545057	43546057	+	MIR142|k562|ENSG00000175832|ES	chr17	43545231	43545262	PPIG|HepG2	31
chr17	43545057	43546057	+	MIR142|k562|ENSG00000175832|ES	chr17	43545230	43545282	HNRNPUL1|HepG2	52
chr17	43545057	43546057	+	MIR142|k562|ENSG00000175832|ES	chr17	43545611	43545642	CSTF2T|HepG2	31
chr17	43545057	43546057	+	MIR142|k562|ENSG00000175832|ES	chr17	43545295	43545332	AUH|HepG2	37
chr17	43545057	43546057	+	MIR142|k562|ENSG00000175832|ES	chr17	43545717	43545745	CDC40|HepG2	28
chr17	43545057	43546057	+	MIR142|k562|ENSG00000175832|ES	chr17	43545365	43545368	RBM15|K562	3
chr17	43545057	43546057	+	MIR142|k562|ENSG00000175832|ES	chr17	43545532	43545551	TROVE2|HepG2	19
chr17	43545057	43546057	+	MIR142|k562|ENSG00000175832|ES	chr17	43545794	43545842	SF3B4|HepG2	48
chr17	43545057	43546057	+	MIR142|k562|ENSG00000175832|ES	chr17	43545280	43545309	FMR1|K562	29
chr17	43545057	43546057	+	MIR142|k562|ENSG00000175832|ES	chr17	43545298	43545331	IGF2BP3|HepG2	33
chr17	43545057	43546057	+	MIR142|k562|ENSG00000175832|ES	chr17	43545967	43546021	DDX3X|HepG2	54
chr17	43545057	43546057	+	MIR142|k562|ENSG00000175832|ES	chr17	43545416	43545449	AKAP8L|K562	33
chr17	43545057	43546057	+	MIR142|k562|ENSG00000175832|ES	chr17	43546042	43546061	HNRNPK|HepG2	15
chr17	43545057	43546057	+	MIR142|k562|ENSG00000175832|ES	chr17	43545278	43545358	DDX3X|HepG2	80
chr17	43545057	43546057	+	MIR142|k562|ENSG00000175832|ES	chr17	43545943	43546001	SUPV3L1|HepG2	58
chr17	43545057	43546057	+	MIR142|k562|ENSG00000175832|ES	chr17	43545280	43545335	IGF2BP1|HepG2	55
chr17	43545057	43546057	+	MIR142|k562|ENSG00000175832|ES	chr17	43545964	43546014	AGGF1|HepG2	50
chr17	43545057	43546057	+	MIR142|k562|ENSG00000175832|ES	chr17	43545906	43545920	TIA1|HepG2	14
chr17	43545057	43546057	+	MIR142|k562|ENSG00000175832|ES	chr17	43545059	43545102	DGCR8|HepG2	43
chr17	43545057	43546057	+	MIR142|k562|ENSG00000175832|ES	chr17	43545775	43545876	CSTF2T|HepG2	101
chr17	43545057	43546057	+	MIR142|k562|ENSG00000175832|ES	chr17	43545797	43545848	TIA1|HepG2	51
chr17	43545057	43546057	+	MIR142|k562|ENSG00000175832|ES	chr17	43545052	43545116	SRSF7|HepG2	59
chr17	43545057	43546057	+	MIR142|k562|ENSG00000175832|ES	chr17	43545230	43545275	FAM120A|HepG2	45
chr17	43545057	43546057	+	MIR142|k562|ENSG00000175832|ES	chr17	43545529	43545550	RBM22|HepG2	21
chr17	43545057	43546057	+	MIR142|k562|ENSG00000175832|ES	chr17	43545040	43545066	PCBP2|HepG2	9
chr17	43545057	43546057	+	MIR142|k562|ENSG00000175832|ES	chr17	43545964	43546035	IGF2BP1|HepG2	71
chr17	43545057	43546057	+	MIR142|k562|ENSG00000175832|ES	chr17	43545046	43545094	RBM5|HepG2	37
chr17	43545057	43546057	+	MIR142|k562|ENSG00000175832|ES	chr17	43545288	43545334	IGF2BP3|HepG2	46
chr17	43545057	43546057	+	MIR142|k562|ENSG00000175832|ES	chr17	43545225	43545261	DKC1|HepG2	36
chr17	43545057	43546057	+	MIR142|k562|ENSG00000175832|ES	chr17	43545612	43545644	FTO|K562	32
chr17	43545057	43546057	+	MIR142|k562|ENSG00000175832|ES	chr17	43545048	43545115	HNRNPUL1|HepG2	58
chr17	43545057	43546057	+	MIR142|k562|ENSG00000175832|ES	chr17	43545986	43546003	IGF2BP3|HepG2	17
chr17	43545057	43546057	+	MIR142|k562|ENSG00000175832|ES	chr17	43545422	43545474	FAM120A|HepG2	52
chr17	43545057	43546057	+	MIR142|k562|ENSG00000175832|ES	chr17	43545733	43545762	CSTF2|HepG2	29
chr17	43545057	43546057	+	MIR142|k562|ENSG00000175832|ES	chr17	43545259	43545337	PRPF8|HepG2	78
chr17	43545057	43546057	+	MIR142|k562|ENSG00000175832|ES	chr17	43545801	43545847	TIA1|HepG2	46
chr17	43545057	43546057	+	MIR142|k562|ENSG00000175832|ES	chr17	43546004	43546059	HNRNPL|K562	53
chr17	43545057	43546057	+	MIR142|k562|ENSG00000175832|ES	chr17	43545352	43545368	MTPAP|K562	16
chr17	43545057	43546057	+	MIR142|k562|ENSG00000175832|ES	chr17	43545072	43545124	DDX3X|HepG2	52
chr17	43545057	43546057	+	MIR142|k562|ENSG00000175832|ES	chr17	43545538	43545570	SFPQ|HepG2	32
chr17	43545057	43546057	+	MIR142|k562|ENSG00000175832|ES	chr17	43545704	43545855	CSTF2T|HepG2	151
chr17	43545057	43546057	+	MIR142|k562|ENSG00000175832|ES	chr17	43545292	43545314	RBM22|HepG2	22
chr17	43545057	43546057	+	MIR142|k562|ENSG00000175832|ES	chr17	43545389	43545421	XRN2|HepG2	32
chr17	43545057	43546057	+	MIR142|k562|ENSG00000175832|ES	chr17	43545291	43545325	CPSF6|K562	34
chr17	43545057	43546057	+	MIR142|k562|ENSG00000175832|ES	chr17	43545419	43545454	RBM15|HepG2	35
chr17	43545057	43546057	+	MIR142|k562|ENSG00000175832|ES	chr17	43545280	43545340	SRSF1|K562	60
chr17	43545057	43546057	+	MIR142|k562|ENSG00000175832|ES	chr17	43545193	43545336	DKC1|HepG2	143
chr17	43545057	43546057	+	MIR142|k562|ENSG00000175832|ES	chr17	43545516	43545582	GTF2F1|HepG2	66
chr17	43545057	43546057	+	MIR142|k562|ENSG00000175832|ES	chr17	43545537	43545542	PRPF8|HepG2	5
chr17	43545057	43546057	+	MIR142|k562|ENSG00000175832|ES	chr17	43545966	43546011	RBM22|HepG2	45
chr17	43545057	43546057	+	MIR142|k562|ENSG00000175832|ES	chr17	43545211	43545244	POLR2G|HepG2	33
chr17	43545057	43546057	+	MIR142|k562|ENSG00000175832|ES	chr17	43545445	43545457	AGGF1|HepG2	12
chr17	43545057	43546057	+	MIR142|k562|ENSG00000175832|ES	chr17	43545289	43545305	PPIG|HepG2	16
chr17	43545057	43546057	+	MIR142|k562|ENSG00000175832|ES	chr17	43545304	43545339	DDX6|HepG2	35
chr17	43545057	43546057	+	MIR142|k562|ENSG00000175832|ES	chr17	43545748	43545761	PPIG|HepG2	13
chr17	43545057	43546057	+	MIR142|k562|ENSG00000175832|ES	chr17	43545613	43545649	GRSF1|HepG2	36
chr17	43545057	43546057	+	MIR142|k562|ENSG00000175832|ES	chr17	43545507	43545575	FAM120A|HepG2	68
chr17	43545057	43546057	+	MIR142|k562|ENSG00000175832|ES	chr17	43545319	43545339	SUGP2|HepG2	20
chr17	43545057	43546057	+	MIR142|k562|ENSG00000175832|ES	chr17	43545276	43545367	EIF3D|HepG2	91
chr17	43545057	43546057	+	MIR142|k562|ENSG00000175832|ES	chr17	43545732	43545757	NKRF|HepG2	25
chr17	43545057	43546057	+	MIR142|k562|ENSG00000175832|ES	chr17	43545428	43545460	AGGF1|HepG2	32
chr17	43545057	43546057	+	MIR142|k562|ENSG00000175832|ES	chr17	43545059	43545101	TIA1|HepG2	42
chr17	43545057	43546057	+	MIR142|k562|ENSG00000175832|ES	chr17	43545334	43545365	BUD13|K562	31
chr17	43545057	43546057	+	MIR142|k562|ENSG00000175832|ES	chr17	43545258	43545338	FASTKD2|HepG2	80
chr17	43545057	43546057	+	MIR142|k562|ENSG00000175832|ES	chr17	43545276	43545363	SRSF9|HepG2	87
chr17	43545057	43546057	+	MIR142|k562|ENSG00000175832|ES	chr17	43545544	43545556	DDX59|HepG2	12
chr17	43545057	43546057	+	MIR142|k562|ENSG00000175832|ES	chr17	43545160	43545189	AGGF1|K562	29
chr17	43545057	43546057	+	MIR142|k562|ENSG00000175832|ES	chr17	43545275	43545329	FAM120A|HepG2	54
chr17	43545057	43546057	+	MIR142|k562|ENSG00000175832|ES	chr17	43545234	43545268	HNRNPC|HepG2	34
chr17	43545057	43546057	+	MIR142|k562|ENSG00000175832|ES	chr17	43545980	43546003	LSM11|HepG2	23
chr17	43545057	43546057	+	MIR142|k562|ENSG00000175832|ES	chr17	43545081	43545140	PPIG|HepG2	59
chr17	43545057	43546057	+	MIR142|k562|ENSG00000175832|ES	chr17	43545229	43545283	LARP4|HepG2	54
chr17	43545057	43546057	+	MIR142|k562|ENSG00000175832|ES	chr17	43545619	43545645	SUPV3L1|HepG2	26
chr17	43545057	43546057	+	MIR142|k562|ENSG00000175832|ES	chr17	43545280	43545346	UCHL5|HepG2	66
chr17	43545057	43546057	+	MIR142|k562|ENSG00000175832|ES	chr17	43545308	43545323	DDX6|HepG2	15
chr17	43545057	43546057	+	MIR142|k562|ENSG00000175832|ES	chr17	43545894	43545926	AGGF1|HepG2	32
chr17	43545057	43546057	+	MIR142|k562|ENSG00000175832|ES	chr17	43545680	43545782	IGF2BP1|HepG2	102
chr17	43545057	43546057	+	MIR142|k562|ENSG00000175832|ES	chr17	43545506	43545560	IGF2BP3|HepG2	54
chr17	43545057	43546057	+	MIR142|k562|ENSG00000175832|ES	chr17	43545493	43545560	EIF4G2|K562	67
chr17	43545057	43546057	+	MIR142|k562|ENSG00000175832|ES	chr17	43546020	43546047	SF3B4|HepG2	27
chr17	43545057	43546057	+	MIR142|k562|ENSG00000175832|ES	chr17	43545272	43545314	EFTUD2|HepG2	42
chr17	43545057	43546057	+	MIR142|k562|ENSG00000175832|ES	chr17	43545545	43545559	BUD13|HepG2	14
chr17	43545057	43546057	+	MIR142|k562|ENSG00000175832|ES	chr17	43545694	43545699	AGGF1|HepG2	5
chr17	43545057	43546057	+	MIR142|k562|ENSG00000175832|ES	chr17	43545221	43545261	QKI|HepG2	40
chr17	43545057	43546057	+	MIR142|k562|ENSG00000175832|ES	chr17	43545051	43545083	U2AF2|HepG2	26
chr17	43545057	43546057	+	MIR142|k562|ENSG00000175832|ES	chr17	43545947	43546003	EIF3H|HepG2	56
chr17	43545057	43546057	+	MIR142|k562|ENSG00000175832|ES	chr17	43545273	43545379	DDX3X|K562	106
chr17	43545057	43546057	+	MIR142|k562|ENSG00000175832|ES	chr17	43545982	43546021	HNRNPU|HepG2	39
chr17	43545057	43546057	+	MIR142|k562|ENSG00000175832|ES	chr17	43545240	43545252	AUH|HepG2	12
chr17	43545057	43546057	+	MIR142|k562|ENSG00000175832|ES	chr17	43545070	43545104	GRWD1|HepG2	34
chr17	43545057	43546057	+	MIR142|k562|ENSG00000175832|ES	chr17	43545979	43546011	CSTF2|HepG2	32
chr17	43545057	43546057	+	MIR142|k562|ENSG00000175832|ES	chr17	43545276	43545349	NOL12|HepG2	73
chr17	43545057	43546057	+	MIR142|k562|ENSG00000175832|ES	chr17	43545389	43545401	SRSF9|HepG2	12
chr17	43545057	43546057	+	MIR142|k562|ENSG00000175832|ES	chr17	43545068	43545123	NKRF|HepG2	55
chr17	43545057	43546057	+	MIR142|k562|ENSG00000175832|ES	chr17	43545429	43545441	RBM15|HepG2	12
chr17	43545057	43546057	+	MIR142|k562|ENSG00000175832|ES	chr17	43545729	43545783	PRPF8|HepG2	54
chr17	43545057	43546057	+	MIR142|k562|ENSG00000175832|ES	chr17	43545061	43545111	U2AF1|HepG2	50
chr17	43545057	43546057	+	MIR142|k562|ENSG00000175832|ES	chr17	43545236	43545281	SFPQ|HepG2	45
chr17	43545057	43546057	+	MIR142|k562|ENSG00000175832|ES	chr17	43545788	43545807	AGGF1|HepG2	19
chr17	43545057	43546057	+	MIR142|k562|ENSG00000175832|ES	chr17	43545312	43545365	EIF3D|HepG2	53
chr17	43545057	43546057	+	MIR142|k562|ENSG00000175832|ES	chr17	43545539	43545552	SRSF9|HepG2	13
chr17	43545057	43546057	+	MIR142|k562|ENSG00000175832|ES	chr17	43545071	43545103	PCBP2|HepG2	32
chr17	43545057	43546057	+	MIR142|k562|ENSG00000175832|ES	chr17	43545973	43546006	POLR2G|HepG2	33
chr17	43545057	43546057	+	MIR142|k562|ENSG00000175832|ES	chr17	43545959	43545996	DDX55|HepG2	37
chr17	43545057	43546057	+	MIR142|k562|ENSG00000175832|ES	chr17	43545169	43545281	IGF2BP1|HepG2	112
chr17	43545057	43546057	+	MIR142|k562|ENSG00000175832|ES	chr17	43545378	43545398	DDX3X|HepG2	20
chr17	43545057	43546057	+	MIR142|k562|ENSG00000175832|ES	chr17	43545537	43545551	ILF3|HepG2	14
chr17	43545057	43546057	+	MIR142|k562|ENSG00000175832|ES	chr17	43545209	43545277	GRSF1|HepG2	68
chr17	43545057	43546057	+	MIR142|k562|ENSG00000175832|ES	chr17	43545964	43546007	DDX59|HepG2	43
chr17	43545057	43546057	+	MIR142|k562|ENSG00000175832|ES	chr17	43545672	43545715	SF3B4|K562	43
chr17	43545057	43546057	+	MIR142|k562|ENSG00000175832|ES	chr17	43545037	43545084	PCBP2|HepG2	27
chr17	43545057	43546057	+	MIR142|k562|ENSG00000175832|ES	chr17	43545231	43545245	RBM5|HepG2	14
chr17	43545057	43546057	+	MIR142|k562|ENSG00000175832|ES	chr17	43545517	43545567	SUGP2|HepG2	50
chr17	43545057	43546057	+	MIR142|k562|ENSG00000175832|ES	chr17	43545056	43545105	LIN28B|HepG2	48
chr17	43545057	43546057	+	MIR142|k562|ENSG00000175832|ES	chr17	43545510	43545573	DGCR8|HepG2	63
chr17	43545057	43546057	+	MIR142|k562|ENSG00000175832|ES	chr17	43545425	43545476	POLR2G|HepG2	51
chr17	43545057	43546057	+	MIR142|k562|ENSG00000175832|ES	chr17	43545557	43545579	GRWD1|HepG2	22
chr17	43545057	43546057	+	MIR142|k562|ENSG00000175832|ES	chr17	43545515	43545563	SRSF9|HepG2	48
chr17	43545057	43546057	+	MIR142|k562|ENSG00000175832|ES	chr17	43545975	43546011	NOLC1|HepG2	36
chr17	43545057	43546057	+	MIR142|k562|ENSG00000175832|ES	chr17	43545500	43545539	EFTUD2|HepG2	39
chr17	43545057	43546057	+	MIR142|k562|ENSG00000175832|ES	chr17	43545346	43545369	UCHL5|HepG2	23
chr17	43545057	43546057	+	MIR142|k562|ENSG00000175832|ES	chr17	43545796	43545820	DGCR8|HepG2	24
chr17	43545057	43546057	+	MIR142|k562|ENSG00000175832|ES	chr17	43545032	43545177	HNRNPL|HepG2	120
chr17	43545057	43546057	+	MIR142|k562|ENSG00000175832|ES	chr17	43545281	43545346	AGGF1|HepG2	65
chr17	43545057	43546057	+	MIR142|k562|ENSG00000175832|ES	chr17	43545067	43545115	ILF3|HepG2	48
chr17	43545057	43546057	+	MIR142|k562|ENSG00000175832|ES	chr17	43545044	43545104	RBM22|HepG2	47
chr17	43545057	43546057	+	MIR142|k562|ENSG00000175832|ES	chr17	43545281	43545321	SMNDC1|K562	40
chr17	43545057	43546057	+	MIR142|k562|ENSG00000175832|ES	chr17	43545170	43545207	FKBP4|HepG2	37
chr17	43545057	43546057	+	MIR142|k562|ENSG00000175832|ES	chr17	43545066	43545107	HNRNPK|HepG2	41
chr17	43545057	43546057	+	MIR142|k562|ENSG00000175832|ES	chr17	43545430	43545471	RBM22|HepG2	41
chr17	43545057	43546057	+	MIR142|k562|ENSG00000175832|ES	chr17	43545241	43545326	TIA1|HepG2	85
chr17	43545057	43546057	+	MIR142|k562|ENSG00000175832|ES	chr17	43545519	43545561	XPO5|HepG2	42
chr17	43545057	43546057	+	MIR142|k562|ENSG00000175832|ES	chr17	43545283	43545295	EFTUD2|HepG2	12
chr17	43545057	43546057	+	MIR142|k562|ENSG00000175832|ES	chr17	43545717	43545757	DDX6|HepG2	40
chr17	43545057	43546057	+	MIR142|k562|ENSG00000175832|ES	chr17	43544986	43545077	SMNDC1|HepG2	20
chr17	43545057	43546057	+	MIR142|k562|ENSG00000175832|ES	chr17	43545684	43545700	DDX3X|HepG2	16
chr17	43545057	43546057	+	MIR142|k562|ENSG00000175832|ES	chr17	43545083	43545104	DDX55|HepG2	21
chr17	43545057	43546057	+	MIR142|k562|ENSG00000175832|ES	chr17	43545380	43545397	EFTUD2|HepG2	17
chr17	43545057	43546057	+	MIR142|k562|ENSG00000175832|ES	chr17	43545511	43545557	HNRNPL|HepG2	46
chr17	43545057	43546057	+	MIR142|k562|ENSG00000175832|ES	chr17	43545978	43546018	PRPF8|HepG2	40
chr17	43545057	43546057	+	MIR142|k562|ENSG00000175832|ES	chr17	43545962	43546009	CSTF2|HepG2	47
chr17	43545057	43546057	+	MIR142|k562|ENSG00000175832|ES	chr17	43545051	43545091	PCBP2|HepG2	34
chr17	43545057	43546057	+	MIR142|k562|ENSG00000175832|ES	chr17	43545276	43545309	GTF2F1|HepG2	33
chr17	43545057	43546057	+	MIR142|k562|ENSG00000175832|ES	chr17	43545306	43545323	RBM22|HepG2	17
chr17	43545057	43546057	+	MIR142|k562|ENSG00000175832|ES	chr17	43545236	43545329	FASTKD2|HepG2	93
chr17	43545057	43546057	+	MIR142|k562|ENSG00000175832|ES	chr17	43545562	43545584	EIF3D|HepG2	22
chr17	43545057	43546057	+	MIR142|k562|ENSG00000175832|ES	chr17	43545305	43545324	EIF3H|HepG2	19
chr17	43545057	43546057	+	MIR142|k562|ENSG00000175832|ES	chr17	43545284	43545326	SLTM|HepG2	42
chr17	43545057	43546057	+	MIR142|k562|ENSG00000175832|ES	chr17	43545083	43545123	SUGP2|HepG2	40
chr17	43545057	43546057	+	MIR142|k562|ENSG00000175832|ES	chr17	43545054	43545105	TIA1|HepG2	48
chr17	43545057	43546057	+	MIR142|k562|ENSG00000175832|ES	chr17	43545272	43545366	SRSF1|HepG2	94
chr17	43545057	43546057	+	MIR142|k562|ENSG00000175832|ES	chr17	43545563	43545576	SRSF1|K562	13
chr17	43545057	43546057	+	MIR142|k562|ENSG00000175832|ES	chr17	43545557	43545579	PPIG|HepG2	22
chr17	43545057	43546057	+	MIR142|k562|ENSG00000175832|ES	chr17	43545074	43545112	RBM15|HepG2	38
chr17	43545057	43546057	+	MIR142|k562|ENSG00000175832|ES	chr17	43545535	43545564	XRCC6|HepG2	29
chr17	43545057	43546057	+	MIR142|k562|ENSG00000175832|ES	chr17	43545039	43545125	TAF15|HepG2	68
chr17	43545057	43546057	+	MIR142|k562|ENSG00000175832|ES	chr17	43545064	43545094	ZNF622|K562	30
chr17	43545057	43546057	+	MIR142|k562|ENSG00000175832|ES	chr17	43545571	43545584	GRWD1|HepG2	13
chr17	43545057	43546057	+	MIR142|k562|ENSG00000175832|ES	chr17	43545720	43545756	SLTM|HepG2	36
chr17	43545057	43546057	+	MIR142|k562|ENSG00000175832|ES	chr17	43545993	43546002	TAF15|HepG2	9
chr17	43545057	43546057	+	MIR142|k562|ENSG00000175832|ES	chr17	43545302	43545345	TROVE2|HepG2	43
chr17	43545057	43546057	+	MIR142|k562|ENSG00000175832|ES	chr17	43545043	43545084	LIN28B|HepG2	27
chr17	43545057	43546057	+	MIR142|k562|ENSG00000175832|ES	chr17	43545978	43546019	PPIG|HepG2	41
chr17	43545057	43546057	+	MIR142|k562|ENSG00000175832|ES	chr17	43545918	43545959	EIF4G2|K562	41
chr17	43545057	43546057	+	MIR142|k562|ENSG00000175832|ES	chr17	43545384	43545407	IGF2BP1|HepG2	23
chr17	43545057	43546057	+	MIR142|k562|ENSG00000175832|ES	chr17	43545956	43546012	HNRNPL|HepG2	56
chr17	43545057	43546057	+	MIR142|k562|ENSG00000175832|ES	chr17	43545376	43545390	GTF2F1|HepG2	14
chr17	43545057	43546057	+	MIR142|k562|ENSG00000175832|ES	chr17	43545687	43545706	SUGP2|HepG2	19
chr17	43545057	43546057	+	MIR142|k562|ENSG00000175832|ES	chr17	43545979	43546006	SUGP2|HepG2	27
chr17	43545057	43546057	+	MIR142|k562|ENSG00000175832|ES	chr17	43545717	43545756	XRN2|HepG2	39
chr17	43545057	43546057	+	MIR142|k562|ENSG00000175832|ES	chr17	43545740	43545760	UCHL5|HepG2	20
chr17	43545057	43546057	+	MIR142|k562|ENSG00000175832|ES	chr17	43545518	43545554	DDX3X|HepG2	36
chr17	43545057	43546057	+	MIR142|k562|ENSG00000175832|ES	chr17	43545283	43545310	PPIG|HepG2	27
chr17	43545057	43546057	+	MIR142|k562|ENSG00000175832|ES	chr17	43545320	43545414	NCBP2|HepG2	94
chr17	43545057	43546057	+	MIR142|k562|ENSG00000175832|ES	chr17	43545978	43546033	CSTF2T|HepG2	55
chr17	43545057	43546057	+	MIR142|k562|ENSG00000175832|ES	chr17	43545155	43545183	RBM5|HepG2	28
chr17	43545057	43546057	+	MIR142|k562|ENSG00000175832|ES	chr17	43545273	43545376	SRSF9|HepG2	103
chr17	43545057	43546057	+	MIR142|k562|ENSG00000175832|ES	chr17	43545982	43546024	U2AF1|HepG2	42
chr17	43545057	43546057	+	MIR142|k562|ENSG00000175832|ES	chr17	43545625	43545659	EFTUD2|HepG2	34
chr17	43545057	43546057	+	MIR142|k562|ENSG00000175832|ES	chr17	43545234	43545325	U2AF1|HepG2	91
chr17	43545057	43546057	+	MIR142|k562|ENSG00000175832|ES	chr17	43545522	43545558	PRPF8|HepG2	36
chr17	43545057	43546057	+	MIR142|k562|ENSG00000175832|ES	chr17	43545173	43545185	SRSF7|HepG2	12
chr17	43545057	43546057	+	MIR142|k562|ENSG00000175832|ES	chr17	43545902	43545913	CSTF2|HepG2	11
chr17	43545057	43546057	+	MIR142|k562|ENSG00000175832|ES	chr17	43545703	43545746	RBFOX2|HepG2	43
chr17	43545057	43546057	+	MIR142|k562|ENSG00000175832|ES	chr17	43545229	43545272	CSTF2T|HepG2	43
chr17	43545057	43546057	+	MIR142|k562|ENSG00000175832|ES	chr17	43545192	43545257	HNRNPL|HepG2	65
chr17	43545057	43546057	+	MIR142|k562|ENSG00000175832|ES	chr17	43545237	43545264	CSTF2T|HepG2	27
chr17	43545057	43546057	+	MIR142|k562|ENSG00000175832|ES	chr17	43545292	43545342	FKBP4|HepG2	50
chr17	43545057	43546057	+	MIR142|k562|ENSG00000175832|ES	chr17	43545436	43545464	XRN2|HepG2	28
chr17	43545057	43546057	+	MIR142|k562|ENSG00000175832|ES	chr17	43545613	43545652	EIF3D|HepG2	39
chr17	43545057	43546057	+	MIR142|k562|ENSG00000175832|ES	chr17	43546036	43546060	RBFOX2|HepG2	21
chr17	43545057	43546057	+	MIR142|k562|ENSG00000175832|ES	chr17	43545310	43545356	UCHL5|HepG2	46
chr17	43545057	43546057	+	MIR142|k562|ENSG00000175832|ES	chr17	43545295	43545328	POLR2G|HepG2	33
chr17	43545057	43546057	+	MIR142|k562|ENSG00000175832|ES	chr17	43545073	43545124	CSTF2|HepG2	51
chr17	43545057	43546057	+	MIR142|k562|ENSG00000175832|ES	chr17	43545374	43545407	AGGF1|HepG2	33
chr17	43545057	43546057	+	MIR142|k562|ENSG00000175832|ES	chr17	43545052	43545097	HNRNPC|HepG2	40
chr17	43545057	43546057	+	MIR142|k562|ENSG00000175832|ES	chr17	43545216	43545275	EIF4G2|K562	59
chr17	43545057	43546057	+	MIR142|k562|ENSG00000175832|ES	chr17	43545963	43546004	DHX30|HepG2	41
chr17	43545057	43546057	+	MIR142|k562|ENSG00000175832|ES	chr17	43545293	43545340	AUH|HepG2	47
chr17	43545057	43546057	+	MIR142|k562|ENSG00000175832|ES	chr17	43545056	43545101	FASTKD2|HepG2	44
chr17	43545057	43546057	+	MIR142|k562|ENSG00000175832|ES	chr17	43545729	43545769	GRWD1|HepG2	40
chr17	43545057	43546057	+	MIR142|k562|ENSG00000175832|ES	chr17	43545268	43545309	LSM11|HepG2	41
chr17	43545057	43546057	+	MIR142|k562|ENSG00000175832|ES	chr17	43545056	43545111	SLTM|HepG2	54
chr17	43545057	43546057	+	MIR142|k562|ENSG00000175832|ES	chr17	43545351	43545361	RBFOX2|K562	10
chr17	43545057	43546057	+	MIR142|k562|ENSG00000175832|ES	chr17	43545310	43545338	HNRNPU|K562	28
chr17	43545057	43546057	+	MIR142|k562|ENSG00000175832|ES	chr17	43545739	43545764	CDC40|HepG2	25
chr17	43545057	43546057	+	MIR142|k562|ENSG00000175832|ES	chr17	43545804	43545825	CSTF2T|HepG2	21
chr17	43545057	43546057	+	MIR142|k562|ENSG00000175832|ES	chr17	43545219	43545334	DHX30|HepG2	115
chr17	43545057	43546057	+	MIR142|k562|ENSG00000175832|ES	chr17	43545510	43545559	PCBP2|HepG2	49
chr17	43545057	43546057	+	MIR142|k562|ENSG00000175832|ES	chr17	43545081	43545116	SRSF1|HepG2	35
chr17	43545057	43546057	+	MIR142|k562|ENSG00000175832|ES	chr17	43545261	43545318	PRPF8|HepG2	57
chr17	43545057	43546057	+	MIR142|k562|ENSG00000175832|ES	chr17	43545300	43545324	GTF2F1|HepG2	24
chr17	43545057	43546057	+	MIR142|k562|ENSG00000175832|ES	chr17	43545961	43546021	RBM15|HepG2	60
chr17	43545057	43546057	+	MIR142|k562|ENSG00000175832|ES	chr17	43545219	43545267	EFTUD2|HepG2	48
chr17	43545057	43546057	+	MIR142|k562|ENSG00000175832|ES	chr17	43545264	43545337	CSTF2T|HepG2	73
chr17	43545057	43546057	+	MIR142|k562|ENSG00000175832|ES	chr17	43545534	43545564	DDX3X|HepG2	30
chr17	43545057	43546057	+	MIR142|k562|ENSG00000175832|ES	chr17	43545431	43545453	SF3A3|HepG2	22
chr17	43545057	43546057	+	MIR142|k562|ENSG00000175832|ES	chr17	43545724	43545746	ILF3|HepG2	22
chr17	43545057	43546057	+	MIR142|k562|ENSG00000175832|ES	chr17	43545793	43545803	TBRG4|HepG2	10
chr17	43545057	43546057	+	MIR142|k562|ENSG00000175832|ES	chr17	43545074	43545104	HNRNPUL1|HepG2	30
chr17	43545057	43546057	+	MIR142|k562|ENSG00000175832|ES	chr17	43545277	43545315	SF3B4|HepG2	38
chr17	43545057	43546057	+	MIR142|k562|ENSG00000175832|ES	chr17	43545305	43545338	CSTF2|HepG2	33
chr17	43545057	43546057	+	MIR142|k562|ENSG00000175832|ES	chr17	43545612	43545657	SRSF9|HepG2	45
chr17	43545057	43546057	+	MIR142|k562|ENSG00000175832|ES	chr17	43545219	43545245	DDX55|HepG2	26
chr17	43545057	43546057	+	MIR142|k562|ENSG00000175832|ES	chr17	43545297	43545350	XRN2|HepG2	53
chr17	43545057	43546057	+	MIR142|k562|ENSG00000175832|ES	chr17	43545977	43546010	RBM15|HepG2	33
chr17	43545057	43546057	+	MIR142|k562|ENSG00000175832|ES	chr17	43545977	43546006	RPS3|HepG2	29
chr17	43545057	43546057	+	MIR142|k562|ENSG00000175832|ES	chr17	43545287	43545297	RBM15|K562	10
chr17	43545057	43546057	+	MIR142|k562|ENSG00000175832|ES	chr17	43545521	43545563	DGCR8|HepG2	42
chr17	43545057	43546057	+	MIR142|k562|ENSG00000175832|ES	chr17	43545978	43546030	DDX6|HepG2	52
chr17	43545057	43546057	+	MIR142|k562|ENSG00000175832|ES	chr17	43545807	43545823	SF3A3|HepG2	16
chr17	43545057	43546057	+	MIR142|k562|ENSG00000175832|ES	chr17	43545067	43545112	PTBP1|HepG2	45
chr17	43545057	43546057	+	MIR142|k562|ENSG00000175832|ES	chr17	43545264	43545341	PCBP2|HepG2	77
chr17	43545057	43546057	+	MIR142|k562|ENSG00000175832|ES	chr17	43545523	43545570	SLTM|HepG2	47
chr17	43545057	43546057	+	MIR142|k562|ENSG00000175832|ES	chr17	43545244	43545314	PRPF8|HepG2	70
chr17	43545057	43546057	+	MIR142|k562|ENSG00000175832|ES	chr17	43545560	43545575	RPS5|HepG2	15
chr17	43545057	43546057	+	MIR142|k562|ENSG00000175832|ES	chr17	43545277	43545302	GRWD1|HepG2	25
chr17	43545057	43546057	+	MIR142|k562|ENSG00000175832|ES	chr17	43545059	43545111	FAM120A|HepG2	52
chr17	43545057	43546057	+	MIR142|k562|ENSG00000175832|ES	chr17	43545238	43545267	TARDBP|K562	29
chr17	43545057	43546057	+	MIR142|k562|ENSG00000175832|ES	chr17	43545250	43545317	SRSF9|HepG2	67
chr17	43545057	43546057	+	MIR142|k562|ENSG00000175832|ES	chr17	43545813	43545838	SF3B4|HepG2	25
chr17	43545057	43546057	+	MIR142|k562|ENSG00000175832|ES	chr17	43545966	43546025	SFPQ|HepG2	59
chr17	43545057	43546057	+	MIR142|k562|ENSG00000175832|ES	chr17	43545071	43545091	HNRNPK|HepG2	20
chr17	43545057	43546057	+	MIR142|k562|ENSG00000175832|ES	chr17	43545730	43545770	LARP4|HepG2	40
chr17	43545057	43546057	+	MIR142|k562|ENSG00000175832|ES	chr17	43545895	43545923	RBM15|HepG2	28
chr17	43545057	43546057	+	MIR142|k562|ENSG00000175832|ES	chr17	43545520	43545558	BCCIP|HepG2	38
chr17	43545057	43546057	+	MIR142|k562|ENSG00000175832|ES	chr17	43546016	43546084	HNRNPL|HepG2	41
chr17	43545057	43546057	+	MIR142|k562|ENSG00000175832|ES	chr17	43545967	43546010	ILF3|HepG2	43
chr17	43545057	43546057	+	MIR142|k562|ENSG00000175832|ES	chr17	43545719	43545782	HNRNPUL1|HepG2	63
chr17	43545057	43546057	+	MIR142|k562|ENSG00000175832|ES	chr17	43545277	43545327	BCCIP|HepG2	50
chr17	43545057	43546057	+	MIR142|k562|ENSG00000175832|ES	chr17	43545177	43545185	TAF15|HepG2	8
chr17	43545057	43546057	+	MIR142|k562|ENSG00000175832|ES	chr17	43545234	43545258	EIF4G2|K562	24
chr17	43545057	43546057	+	MIR142|k562|ENSG00000175832|ES	chr17	43545204	43545247	RPS5|HepG2	43
chr17	43545057	43546057	+	MIR142|k562|ENSG00000175832|ES	chr17	43545512	43545559	IGF2BP3|HepG2	47
chr17	43545057	43546057	+	MIR142|k562|ENSG00000175832|ES	chr17	43545959	43546017	UCHL5|HepG2	58
chr17	43545057	43546057	+	MIR142|k562|ENSG00000175832|ES	chr17	43545787	43545849	RPS5|HepG2	62
chr17	43545057	43546057	+	MIR142|k562|ENSG00000175832|ES	chr17	43545050	43545104	HNRNPU|HepG2	47
chr17	43545057	43546057	+	MIR142|k562|ENSG00000175832|ES	chr17	43545281	43545338	IGF2BP1|HepG2	57
chr17	43545057	43546057	+	MIR142|k562|ENSG00000175832|ES	chr17	43545960	43545995	SFPQ|HepG2	35
chr17	43545057	43546057	+	MIR142|k562|ENSG00000175832|ES	chr17	43545566	43545576	FASTKD2|HepG2	10
chr17	43545057	43546057	+	MIR142|k562|ENSG00000175832|ES	chr17	43545228	43545275	LARP4|HepG2	47
chr17	43545057	43546057	+	MIR142|k562|ENSG00000175832|ES	chr17	43545974	43546010	EIF4G2|K562	36
chr17	43545057	43546057	+	MIR142|k562|ENSG00000175832|ES	chr17	43546029	43546054	CSTF2|HepG2	25
chr17	43545057	43546057	+	MIR142|k562|ENSG00000175832|ES	chr17	43545513	43545535	EIF4G2|K562	22
chr17	43545057	43546057	+	MIR142|k562|ENSG00000175832|ES	chr17	43545297	43545384	AGGF1|HepG2	87
chr17	43545057	43546057	+	MIR142|k562|ENSG00000175832|ES	chr17	43545983	43546002	HNRNPA1|HepG2	19
chr17	43545057	43546057	+	MIR142|k562|ENSG00000175832|ES	chr17	43545208	43545252	TBRG4|HepG2	44
chr17	43545057	43546057	+	MIR142|k562|ENSG00000175832|ES	chr17	43545370	43545400	FAM120A|HepG2	30
chr17	43545057	43546057	+	MIR142|k562|ENSG00000175832|ES	chr17	43545329	43545363	U2AF1|HepG2	34
chr17	43545057	43546057	+	MIR142|k562|ENSG00000175832|ES	chr17	43545987	43546014	FAM120A|HepG2	27
chr17	43545057	43546057	+	MIR142|k562|ENSG00000175832|ES	chr17	43545567	43545577	PPIG|HepG2	10
chr17	43545057	43546057	+	MIR142|k562|ENSG00000175832|ES	chr17	43545281	43545301	SFPQ|HepG2	20
chr17	43545057	43546057	+	MIR142|k562|ENSG00000175832|ES	chr17	43545500	43545568	IGF2BP1|HepG2	68
chr17	43545057	43546057	+	MIR142|k562|ENSG00000175832|ES	chr17	43545975	43546022	AGGF1|HepG2	47
chr17	43545057	43546057	+	MIR142|k562|ENSG00000175832|ES	chr17	43546028	43546055	CSTF2T|HepG2	27
chr17	43545057	43546057	+	MIR142|k562|ENSG00000175832|ES	chr17	43545063	43545104	EIF3D|HepG2	41
chr17	43545057	43546057	+	MIR142|k562|ENSG00000175832|ES	chr17	43545337	43545366	BUD13|HepG2	29
chr17	43545057	43546057	+	MIR142|k562|ENSG00000175832|ES	chr17	43545436	43545458	IGF2BP3|HepG2	22
chr17	43545057	43546057	+	MIR142|k562|ENSG00000175832|ES	chr17	43545557	43545571	GRWD1|HepG2	14
chr1	93345039	93346039	+	MIR142|k562|ENSG00000223745|ES	chr1	93345723	93345754	YBX3|K562	31
chr1	93345039	93346039	+	MIR142|k562|ENSG00000223745|ES	chr1	93345604	93345647	FAM120A|K562	43
chr1	93345039	93346039	+	MIR142|k562|ENSG00000223745|ES	chr1	93345415	93345444	SRSF9|HepG2	29
chr1	93345039	93346039	+	MIR142|k562|ENSG00000223745|ES	chr1	93345603	93345631	RBM5|HepG2	28
chr1	93345039	93346039	+	MIR142|k562|ENSG00000223745|ES	chr1	93345581	93345640	BUD13|HepG2	59
chr1	93345039	93346039	+	MIR142|k562|ENSG00000223745|ES	chr1	93345996	93346035	DHX30|K562	39
chr1	93345039	93346039	+	MIR142|k562|ENSG00000223745|ES	chr1	93345407	93345451	PPIL4|K562	44
chr1	93345039	93346039	+	MIR142|k562|ENSG00000223745|ES	chr1	93345401	93345464	HNRNPA1|K562	63
chr1	93345039	93346039	+	MIR142|k562|ENSG00000223745|ES	chr1	93345050	93345085	TAF15|K562	35
chr1	93345039	93346039	+	MIR142|k562|ENSG00000223745|ES	chr1	93345401	93345451	DGCR8|HepG2	50
chr1	93345039	93346039	+	MIR142|k562|ENSG00000223745|ES	chr1	93345934	93345959	LSM11|K562	25
chr1	93345039	93346039	+	MIR142|k562|ENSG00000223745|ES	chr1	93345983	93346019	GRSF1|HepG2	36
chr1	93345039	93346039	+	MIR142|k562|ENSG00000223745|ES	chr1	93345650	93345663	RBM15|K562	13
chr1	93345039	93346039	+	MIR142|k562|ENSG00000223745|ES	chr1	93345473	93345514	U2AF2|K562	41
chr1	93345039	93346039	+	MIR142|k562|ENSG00000223745|ES	chr1	93345387	93345431	SND1|K562	44
chr1	93345039	93346039	+	MIR142|k562|ENSG00000223745|ES	chr1	93345411	93345447	SRSF1|K562	36
chr1	93345039	93346039	+	MIR142|k562|ENSG00000223745|ES	chr1	93345414	93345447	XRN2|HepG2	33
chr1	93345039	93346039	+	MIR142|k562|ENSG00000223745|ES	chr1	93345727	93345745	RBM15|HepG2	18
chr1	93345039	93346039	+	MIR142|k562|ENSG00000223745|ES	chr1	93345965	93346048	IGF2BP2|K562	74
chr1	93345039	93346039	+	MIR142|k562|ENSG00000223745|ES	chr1	93345279	93345301	FXR1|K562	22
chr1	93345039	93346039	+	MIR142|k562|ENSG00000223745|ES	chr1	93345959	93345973	IGF2BP3|HepG2	14
chr1	93345039	93346039	+	MIR142|k562|ENSG00000223745|ES	chr1	93345957	93346031	YBX3|K562	74
chr1	93345039	93346039	+	MIR142|k562|ENSG00000223745|ES	chr1	93345833	93345851	DDX55|K562	18
chr1	93345039	93346039	+	MIR142|k562|ENSG00000223745|ES	chr1	93345968	93346048	MTPAP|K562	71
chr1	93345039	93346039	+	MIR142|k562|ENSG00000223745|ES	chr1	93345040	93345084	HNRNPA1|K562	44
chr1	93345039	93346039	+	MIR142|k562|ENSG00000223745|ES	chr1	93345983	93346034	SUB1|HepG2	51
chr1	93345039	93346039	+	MIR142|k562|ENSG00000223745|ES	chr1	93345927	93346019	NCBP2|HepG2	92
chr1	93345039	93346039	+	MIR142|k562|ENSG00000223745|ES	chr1	93345722	93345758	YBX3|K562	36
chr1	93345039	93346039	+	MIR142|k562|ENSG00000223745|ES	chr1	93345723	93345729	U2AF1|K562	6
chr1	93345039	93346039	+	MIR142|k562|ENSG00000223745|ES	chr1	93345611	93345633	PCBP2|HepG2	22
chr1	93345039	93346039	+	MIR142|k562|ENSG00000223745|ES	chr1	93345382	93345425	GNL3|K562	43
chr1	93345039	93346039	+	MIR142|k562|ENSG00000223745|ES	chr1	93345983	93346025	DDX59|HepG2	42
chr1	93345039	93346039	+	MIR142|k562|ENSG00000223745|ES	chr1	93345047	93345077	LSM11|HepG2	30
chr1	93345039	93346039	+	MIR142|k562|ENSG00000223745|ES	chr1	93345988	93346033	RPS5|HepG2	45
chr1	93345039	93346039	+	MIR142|k562|ENSG00000223745|ES	chr1	93346024	93346187	FXR2|K562	15
chr1	93345039	93346039	+	MIR142|k562|ENSG00000223745|ES	chr1	93345300	93345313	UCHL5|K562	13
chr1	93345039	93346039	+	MIR142|k562|ENSG00000223745|ES	chr1	93345978	93346023	LARP4|HepG2	45
chr1	93345039	93346039	+	MIR142|k562|ENSG00000223745|ES	chr1	93345984	93346007	DGCR8|HepG2	23
chr1	93345039	93346039	+	MIR142|k562|ENSG00000223745|ES	chr1	93345409	93345460	SLTM|K562	51
chr1	93345039	93346039	+	MIR142|k562|ENSG00000223745|ES	chr1	93345051	93345054	HNRNPL|K562	3
chr1	93345039	93346039	+	MIR142|k562|ENSG00000223745|ES	chr1	93345951	93345995	XRCC6|K562	44
chr1	93345039	93346039	+	MIR142|k562|ENSG00000223745|ES	chr1	93345925	93346044	GEMIN5|K562	114
chr1	93345039	93346039	+	MIR142|k562|ENSG00000223745|ES	chr1	93345986	93346044	YBX3|K562	53
chr1	93345039	93346039	+	MIR142|k562|ENSG00000223745|ES	chr1	93345278	93345315	QKI|HepG2	37
chr1	93345039	93346039	+	MIR142|k562|ENSG00000223745|ES	chr1	93345983	93346033	DDX3X|HepG2	50
chr1	93345039	93346039	+	MIR142|k562|ENSG00000223745|ES	chr1	93345976	93346012	GTF2F1|K562	36
chr1	93345039	93346039	+	MIR142|k562|ENSG00000223745|ES	chr1	93345066	93345079	HNRNPL|K562	13
chr1	93345039	93346039	+	MIR142|k562|ENSG00000223745|ES	chr1	93345950	93345973	SMNDC1|K562	23
chr1	93345039	93346039	+	MIR142|k562|ENSG00000223745|ES	chr1	93345944	93345989	AUH|HepG2	45
chr1	93345039	93346039	+	MIR142|k562|ENSG00000223745|ES	chr1	93345947	93345983	DDX3X|HepG2	36
chr1	93345039	93346039	+	MIR142|k562|ENSG00000223745|ES	chr1	93345407	93345437	TROVE2|K562	30
chr1	93345039	93346039	+	MIR142|k562|ENSG00000223745|ES	chr1	93345751	93345790	NCBP2|K562	39
chr1	93345039	93346039	+	MIR142|k562|ENSG00000223745|ES	chr1	93345943	93345982	SRSF1|HepG2	39
chr1	93345039	93346039	+	MIR142|k562|ENSG00000223745|ES	chr1	93345400	93345449	CPSF6|K562	49
chr1	93345039	93346039	+	MIR142|k562|ENSG00000223745|ES	chr1	93345946	93346042	UCHL5|HepG2	93
chr1	93345039	93346039	+	MIR142|k562|ENSG00000223745|ES	chr1	93345993	93346017	HNRNPL|K562	24
chr1	93345039	93346039	+	MIR142|k562|ENSG00000223745|ES	chr1	93345604	93345645	XRN2|K562	41
chr1	93345039	93346039	+	MIR142|k562|ENSG00000223745|ES	chr1	93345983	93346017	AKAP8L|K562	34
chr1	93345039	93346039	+	MIR142|k562|ENSG00000223745|ES	chr1	93345959	93345984	PPIG|HepG2	25
chr1	93345039	93346039	+	MIR142|k562|ENSG00000223745|ES	chr1	93345400	93345423	TIA1|K562	23
chr1	93345039	93346039	+	MIR142|k562|ENSG00000223745|ES	chr1	93345685	93345724	PRPF8|HepG2	39
chr1	93345039	93346039	+	MIR142|k562|ENSG00000223745|ES	chr1	93345997	93346041	PRPF8|K562	42
chr1	93345039	93346039	+	MIR142|k562|ENSG00000223745|ES	chr1	93345941	93346030	SRSF7|K562	89
chr1	93345039	93346039	+	MIR142|k562|ENSG00000223745|ES	chr1	93346011	93346098	NOLC1|K562	28
chr1	93345039	93346039	+	MIR142|k562|ENSG00000223745|ES	chr1	93345976	93346039	BCCIP|HepG2	63
chr1	93345039	93346039	+	MIR142|k562|ENSG00000223745|ES	chr1	93345762	93345836	SRSF1|HepG2	74
chr1	93345039	93346039	+	MIR142|k562|ENSG00000223745|ES	chr1	93345407	93345460	FAM120A|K562	53
chr1	93345039	93346039	+	MIR142|k562|ENSG00000223745|ES	chr1	93345974	93346046	DROSHA|K562	65
chr1	93345039	93346039	+	MIR142|k562|ENSG00000223745|ES	chr1	93345934	93345986	YBX3|K562	52
chr1	93345039	93346039	+	MIR142|k562|ENSG00000223745|ES	chr1	93345824	93345840	NCBP2|HepG2	16
chr1	93345039	93346039	+	MIR142|k562|ENSG00000223745|ES	chr1	93345402	93345434	DDX42|K562	32
chr1	93345039	93346039	+	MIR142|k562|ENSG00000223745|ES	chr1	93345938	93345986	NOLC1|K562	48
chr1	93345039	93346039	+	MIR142|k562|ENSG00000223745|ES	chr1	93345974	93346031	GRWD1|HepG2	57
chr1	93345039	93346039	+	MIR142|k562|ENSG00000223745|ES	chr1	93345980	93346024	TARDBP|K562	44
chr1	93345039	93346039	+	MIR142|k562|ENSG00000223745|ES	chr1	93345407	93345464	EFTUD2|K562	57
chr1	93345039	93346039	+	MIR142|k562|ENSG00000223745|ES	chr1	93345600	93345604	TBRG4|K562	4
chr1	93345039	93346039	+	MIR142|k562|ENSG00000223745|ES	chr1	93345723	93345774	IGF2BP1|K562	51
chr1	93345039	93346039	+	MIR142|k562|ENSG00000223745|ES	chr1	93345975	93346004	SLTM|K562	29
chr1	93345039	93346039	+	MIR142|k562|ENSG00000223745|ES	chr1	93345723	93345727	FASTKD2|K562	4
chr1	93345039	93346039	+	MIR142|k562|ENSG00000223745|ES	chr1	93345997	93346025	YWHAG|K562	28
chr1	93345039	93346039	+	MIR142|k562|ENSG00000223745|ES	chr1	93345430	93345451	KHDRBS1|K562	21
chr1	93345039	93346039	+	MIR142|k562|ENSG00000223745|ES	chr1	93345389	93345439	EIF3D|HepG2	50
chr1	93345039	93346039	+	MIR142|k562|ENSG00000223745|ES	chr1	93346003	93346049	EIF3D|HepG2	36
chr1	93345039	93346039	+	MIR142|k562|ENSG00000223745|ES	chr1	93345727	93345739	FASTKD2|K562	12
chr1	93345039	93346039	+	MIR142|k562|ENSG00000223745|ES	chr1	93346017	93346040	XRN2|HepG2	22
chr1	93345039	93346039	+	MIR142|k562|ENSG00000223745|ES	chr1	93345427	93345475	DGCR8|HepG2	48
chr1	93345039	93346039	+	MIR142|k562|ENSG00000223745|ES	chr1	93345290	93345317	KHDRBS1|K562	27
chr1	93345039	93346039	+	MIR142|k562|ENSG00000223745|ES	chr1	93345733	93345790	IGF2BP2|K562	57
chr1	93345039	93346039	+	MIR142|k562|ENSG00000223745|ES	chr1	93345981	93346062	FTO|K562	58
chr1	93345039	93346039	+	MIR142|k562|ENSG00000223745|ES	chr1	93345727	93345737	UCHL5|K562	10
chr1	93345039	93346039	+	MIR142|k562|ENSG00000223745|ES	chr1	93345986	93346031	NCBP2|HepG2	45
chr1	93345039	93346039	+	MIR142|k562|ENSG00000223745|ES	chr1	93345943	93345964	RBM15|K562	21
chr1	93345039	93346039	+	MIR142|k562|ENSG00000223745|ES	chr1	93345588	93345645	PRPF8|K562	57
chr1	93345039	93346039	+	MIR142|k562|ENSG00000223745|ES	chr1	93345952	93346030	GEMIN5|K562	78
chr1	93345039	93346039	+	MIR142|k562|ENSG00000223745|ES	chr1	93345751	93345801	SUB1|HepG2	50
chr1	93345039	93346039	+	MIR142|k562|ENSG00000223745|ES	chr1	93345407	93345441	PRPF8|K562	34
chr1	93345039	93346039	+	MIR142|k562|ENSG00000223745|ES	chr1	93345396	93345457	SRSF7|K562	61
chr1	93345039	93346039	+	MIR142|k562|ENSG00000223745|ES	chr1	93345968	93346028	LARP7|K562	60
chr1	93345039	93346039	+	MIR142|k562|ENSG00000223745|ES	chr1	93345418	93345456	RBFOX2|HepG2	38
chr1	93345039	93346039	+	MIR142|k562|ENSG00000223745|ES	chr1	93345972	93346024	SMNDC1|K562	52
chr1	93345039	93346039	+	MIR142|k562|ENSG00000223745|ES	chr1	93345945	93345963	DGCR8|HepG2	18
chr1	93345039	93346039	+	MIR142|k562|ENSG00000223745|ES	chr1	93345567	93345648	UCHL5|HepG2	81
chr1	93345039	93346039	+	MIR142|k562|ENSG00000223745|ES	chr1	93345803	93345851	NCBP2|K562	48
chr1	93345039	93346039	+	MIR142|k562|ENSG00000223745|ES	chr1	93345715	93345731	SMNDC1|K562	16
chr1	93345039	93346039	+	MIR142|k562|ENSG00000223745|ES	chr1	93345403	93345446	LSM11|HepG2	43
chr1	93345039	93346039	+	MIR142|k562|ENSG00000223745|ES	chr1	93345382	93345440	CSTF2T|K562	58
chr1	93345039	93346039	+	MIR142|k562|ENSG00000223745|ES	chr1	93345412	93345439	PTBP1|HepG2	27
chr1	93345039	93346039	+	MIR142|k562|ENSG00000223745|ES	chr1	93345906	93345964	U2AF2|K562	58
chr1	93345039	93346039	+	MIR142|k562|ENSG00000223745|ES	chr1	93345983	93346029	FXR1|K562	46
chr1	93345039	93346039	+	MIR142|k562|ENSG00000223745|ES	chr1	93345399	93345450	SRSF7|K562	51
chr1	93345039	93346039	+	MIR142|k562|ENSG00000223745|ES	chr1	93345955	93346022	EIF3H|HepG2	67
chr1	93345039	93346039	+	MIR142|k562|ENSG00000223745|ES	chr1	93345936	93345975	SUB1|HepG2	39
chr1	93345039	93346039	+	MIR142|k562|ENSG00000223745|ES	chr1	93345933	93345961	AGGF1|K562	28
chr1	93345039	93346039	+	MIR142|k562|ENSG00000223745|ES	chr1	93346008	93346035	IGF2BP3|HepG2	27
chr1	93345039	93346039	+	MIR142|k562|ENSG00000223745|ES	chr1	93345995	93346039	DROSHA|K562	44
chr1	93345039	93346039	+	MIR142|k562|ENSG00000223745|ES	chr1	93345614	93345634	AGGF1|HepG2	20
chr1	93345039	93346039	+	MIR142|k562|ENSG00000223745|ES	chr1	93345982	93346045	BUD13|HepG2	57
chr1	93345039	93346039	+	MIR142|k562|ENSG00000223745|ES	chr1	93345601	93345633	GTF2F1|K562	32
chr1	93345039	93346039	+	MIR142|k562|ENSG00000223745|ES	chr1	93346004	93346036	BCCIP|HepG2	32
chr1	93345039	93346039	+	MIR142|k562|ENSG00000223745|ES	chr1	93345031	93345073	SUGP2|HepG2	34
chr1	93345039	93346039	+	MIR142|k562|ENSG00000223745|ES	chr1	93345382	93345440	CSTF2|HepG2	58
chr1	93345039	93346039	+	MIR142|k562|ENSG00000223745|ES	chr1	93345948	93346036	IGF2BP2|K562	88
chr1	93345039	93346039	+	MIR142|k562|ENSG00000223745|ES	chr1	93346007	93346025	RPS3|HepG2	18
chr1	93345039	93346039	+	MIR142|k562|ENSG00000223745|ES	chr1	93345425	93345462	SRSF1|HepG2	37
chr1	93345039	93346039	+	MIR142|k562|ENSG00000223745|ES	chr1	93345982	93345992	NOLC1|HepG2	10
chr1	93345039	93346039	+	MIR142|k562|ENSG00000223745|ES	chr1	93345401	93345448	HLTF|K562	47
chr1	93345039	93346039	+	MIR142|k562|ENSG00000223745|ES	chr1	93345992	93346028	EIF3H|HepG2	36
chr1	93345039	93346039	+	MIR142|k562|ENSG00000223745|ES	chr1	93345402	93345443	U2AF2|HepG2	41
chr1	93345039	93346039	+	MIR142|k562|ENSG00000223745|ES	chr1	93345722	93345740	DDX3X|K562	18
chr1	93345039	93346039	+	MIR142|k562|ENSG00000223745|ES	chr1	93345415	93345434	TAF15|K562	19
chr1	93345039	93346039	+	MIR142|k562|ENSG00000223745|ES	chr1	93345408	93345448	CSTF2T|HepG2	40
chr1	93345039	93346039	+	MIR142|k562|ENSG00000223745|ES	chr1	93345982	93346051	DDX3X|K562	57
chr1	93345039	93346039	+	MIR142|k562|ENSG00000223745|ES	chr1	93345713	93345802	NCBP2|HepG2	89
chr1	93345039	93346039	+	MIR142|k562|ENSG00000223745|ES	chr1	93345609	93345642	SUB1|HepG2	33
chr1	93345039	93346039	+	MIR142|k562|ENSG00000223745|ES	chr1	93345950	93346001	FASTKD2|K562	51
chr1	93345039	93346039	+	MIR142|k562|ENSG00000223745|ES	chr1	93345554	93345609	EIF3D|HepG2	55
chr1	93345039	93346039	+	MIR142|k562|ENSG00000223745|ES	chr1	93345931	93345963	ELAVL1|HEK293	32
chr1	93345039	93346039	+	MIR142|k562|ENSG00000223745|ES	chr1	93345595	93345651	PRPF8|HepG2	56
chr1	93345039	93346039	+	MIR142|k562|ENSG00000223745|ES	chr1	93345607	93345635	NPM1|K562	28
chr1	93345039	93346039	+	MIR142|k562|ENSG00000223745|ES	chr1	93345062	93345080	EIF3D|HepG2	18
chr1	93345039	93346039	+	MIR142|k562|ENSG00000223745|ES	chr1	93345104	93345130	TAF15|HepG2	26
chr1	93345039	93346039	+	MIR142|k562|ENSG00000223745|ES	chr1	93345391	93345458	TAF15|HepG2	67
chr1	93345039	93346039	+	MIR142|k562|ENSG00000223745|ES	chr1	93345983	93346009	RPS5|K562	26
chr1	93345039	93346039	+	MIR142|k562|ENSG00000223745|ES	chr1	93345723	93345731	UCHL5|K562	8
chr1	93345039	93346039	+	MIR142|k562|ENSG00000223745|ES	chr1	93345988	93346029	RBM15|K562	41
chr1	93345039	93346039	+	MIR142|k562|ENSG00000223745|ES	chr1	93345950	93345985	CPSF6|K562	35
chr1	93345039	93346039	+	MIR142|k562|ENSG00000223745|ES	chr1	93345534	93345552	GTF2F1|HepG2	18
chr1	93345039	93346039	+	MIR142|k562|ENSG00000223745|ES	chr1	93345283	93345324	HNRNPC|HepG2	41
chr1	93345039	93346039	+	MIR142|k562|ENSG00000223745|ES	chr1	93345064	93345083	RBFOX2|K562	19
chr1	93345039	93346039	+	MIR142|k562|ENSG00000223745|ES	chr1	93345942	93346022	ZNF622|K562	80
chr1	93345039	93346039	+	MIR142|k562|ENSG00000223745|ES	chr1	93345725	93345739	METAP2|K562	14
chr1	93345039	93346039	+	MIR142|k562|ENSG00000223745|ES	chr1	93345998	93346025	SRSF7|K562	27
chr1	93345039	93346039	+	MIR142|k562|ENSG00000223745|ES	chr1	93345991	93346209	RPS5|K562	48
chr1	93345039	93346039	+	MIR142|k562|ENSG00000223745|ES	chr1	93345416	93345465	TIA1|K562	49
chr1	93345039	93346039	+	MIR142|k562|ENSG00000223745|ES	chr1	93345988	93346030	SF3A3|HepG2	42
chr1	93345039	93346039	+	MIR142|k562|ENSG00000223745|ES	chr1	93345992	93346026	FAM120A|HepG2	34
chr1	93345039	93346039	+	MIR142|k562|ENSG00000223745|ES	chr1	93345521	93345565	RPS5|HepG2	44
chr1	93345039	93346039	+	MIR142|k562|ENSG00000223745|ES	chr1	93345931	93345963	NUDT21|HEK293	32
chr1	93345039	93346039	+	MIR142|k562|ENSG00000223745|ES	chr1	93345397	93345427	RBFOX2|K562	30
chr1	93345039	93346039	+	MIR142|k562|ENSG00000223745|ES	chr1	93345960	93346042	UCHL5|HepG2	79
chr1	93345039	93346039	+	MIR142|k562|ENSG00000223745|ES	chr1	93345998	93346014	BUD13|K562	16
chr1	93345039	93346039	+	MIR142|k562|ENSG00000223745|ES	chr1	93345643	93345674	IGF2BP2|K562	31
chr1	93345039	93346039	+	MIR142|k562|ENSG00000223745|ES	chr1	93345404	93345447	HNRNPA1|HepG2	43
chr1	93345039	93346039	+	MIR142|k562|ENSG00000223745|ES	chr1	93345944	93346013	DDX42|K562	69
chr1	93345039	93346039	+	MIR142|k562|ENSG00000223745|ES	chr1	93345711	93345745	NCBP2|K562	34
chr1	93345039	93346039	+	MIR142|k562|ENSG00000223745|ES	chr1	93345733	93345778	UCHL5|HepG2	45
chr1	93345039	93346039	+	MIR142|k562|ENSG00000223745|ES	chr1	93346005	93346034	IGF2BP3|HepG2	29
chr1	93345039	93346039	+	MIR142|k562|ENSG00000223745|ES	chr1	93345723	93345725	RBFOX2|K562	2
chr1	93345039	93346039	+	MIR142|k562|ENSG00000223745|ES	chr1	93345997	93346021	DHX30|HepG2	24
chr1	93345039	93346039	+	MIR142|k562|ENSG00000223745|ES	chr1	93345050	93345093	FASTKD2|K562	43
chr1	93345039	93346039	+	MIR142|k562|ENSG00000223745|ES	chr1	93345595	93345654	CSTF2T|HepG2	59
chr1	93345039	93346039	+	MIR142|k562|ENSG00000223745|ES	chr1	93345710	93345796	GRWD1|HepG2	86
chr1	93345039	93346039	+	MIR142|k562|ENSG00000223745|ES	chr1	93345959	93346023	UCHL5|K562	64
chr1	93345039	93346039	+	MIR142|k562|ENSG00000223745|ES	chr1	93345727	93345737	U2AF2|HepG2	10
chr1	93345039	93346039	+	MIR142|k562|ENSG00000223745|ES	chr1	93345410	93345456	SUPV3L1|HepG2	46
chr1	93345039	93346039	+	MIR142|k562|ENSG00000223745|ES	chr1	93345408	93345443	U2AF2|K562	35
chr1	93345039	93346039	+	MIR142|k562|ENSG00000223745|ES	chr1	93345421	93345456	HLTF|K562	35
chr1	93345039	93346039	+	MIR142|k562|ENSG00000223745|ES	chr1	93345954	93346052	GRWD1|HepG2	85
chr1	93345039	93346039	+	MIR142|k562|ENSG00000223745|ES	chr1	93345927	93346000	U2AF1|K562	73
chr1	93345039	93346039	+	MIR142|k562|ENSG00000223745|ES	chr1	93345956	93346018	RPS3|K562	62
chr1	93345039	93346039	+	MIR142|k562|ENSG00000223745|ES	chr1	93345762	93345799	RBM15|K562	37
chr1	93345039	93346039	+	MIR142|k562|ENSG00000223745|ES	chr1	93345951	93345969	U2AF1|K562	18
chr1	93345039	93346039	+	MIR142|k562|ENSG00000223745|ES	chr1	93345723	93345739	SMNDC1|K562	16
chr1	93345039	93346039	+	MIR142|k562|ENSG00000223745|ES	chr1	93345981	93346058	U2AF1|HepG2	58
chr1	93345039	93346039	+	MIR142|k562|ENSG00000223745|ES	chr1	93345599	93345683	SRSF1|HepG2	84
chr1	93345039	93346039	+	MIR142|k562|ENSG00000223745|ES	chr1	93345728	93345790	UCHL5|HepG2	62
chr1	93345039	93346039	+	MIR142|k562|ENSG00000223745|ES	chr1	93345702	93345777	GRWD1|HepG2	75
chr1	93345039	93346039	+	MIR142|k562|ENSG00000223745|ES	chr1	93345972	93346023	DDX3X|HepG2	51
chr1	93345039	93346039	+	MIR142|k562|ENSG00000223745|ES	chr1	93345988	93346016	TIA1|K562	28
chr1	93345039	93346039	+	MIR142|k562|ENSG00000223745|ES	chr1	93345975	93346022	DDX55|HepG2	47
chr1	93345039	93346039	+	MIR142|k562|ENSG00000223745|ES	chr1	93345401	93345432	FTO|K562	31
chr1	93345039	93346039	+	MIR142|k562|ENSG00000223745|ES	chr1	93345769	93345798	SRSF9|HepG2	29
chr1	93345039	93346039	+	MIR142|k562|ENSG00000223745|ES	chr1	93345626	93345659	DHX30|K562	33
chr1	93345039	93346039	+	MIR142|k562|ENSG00000223745|ES	chr1	93345931	93345963	CPSF6|HEK293	32
chr1	93345039	93346039	+	MIR142|k562|ENSG00000223745|ES	chr1	93345416	93345465	PCBP2|HepG2	49
chr1	93345039	93346039	+	MIR142|k562|ENSG00000223745|ES	chr1	93345723	93345753	ZNF622|K562	30
chr1	93345039	93346039	+	MIR142|k562|ENSG00000223745|ES	chr1	93345412	93345442	CSTF2T|K562	30
chr1	93345039	93346039	+	MIR142|k562|ENSG00000223745|ES	chr1	93345406	93345448	EIF3H|HepG2	42
chr1	93345039	93346039	+	MIR142|k562|ENSG00000223745|ES	chr1	93345075	93345100	HNRNPUL1|HepG2	25
chr1	93345039	93346039	+	MIR142|k562|ENSG00000223745|ES	chr1	93345417	93345435	SRSF1|HepG2	18
chr1	93345039	93346039	+	MIR142|k562|ENSG00000223745|ES	chr1	93345590	93345635	NCBP2|HepG2	45
chr1	93345039	93346039	+	MIR142|k562|ENSG00000223745|ES	chr1	93345284	93345318	HNRNPL|HepG2	34
chr1	93345039	93346039	+	MIR142|k562|ENSG00000223745|ES	chr1	93345995	93346037	LARP4|HepG2	42
chr1	93345039	93346039	+	MIR142|k562|ENSG00000223745|ES	chr1	93345666	93345829	SRSF1|HepG2	163
chr1	93345039	93346039	+	MIR142|k562|ENSG00000223745|ES	chr1	93345598	93345643	CSTF2T|HepG2	45
chr1	93345039	93346039	+	MIR142|k562|ENSG00000223745|ES	chr1	93345948	93346010	TARDBP|K562	62
chr1	93345039	93346039	+	MIR142|k562|ENSG00000223745|ES	chr1	93345979	93346036	ZNF622|K562	57
chr1	93345039	93346039	+	MIR142|k562|ENSG00000223745|ES	chr1	93345404	93345440	SLTM|HepG2	36
chr1	93345039	93346039	+	MIR142|k562|ENSG00000223745|ES	chr1	93345482	93345510	U2AF2|HepG2	28
chr1	93345039	93346039	+	MIR142|k562|ENSG00000223745|ES	chr1	93345418	93345435	NCBP2|HepG2	17
chr1	93345039	93346039	+	MIR142|k562|ENSG00000223745|ES	chr1	93345992	93346032	SND1|K562	40
chr1	93345039	93346039	+	MIR142|k562|ENSG00000223745|ES	chr1	93345998	93346035	SLTM|K562	37
chr1	93345039	93346039	+	MIR142|k562|ENSG00000223745|ES	chr1	93345988	93346030	TNRC6A|K562	42
chr1	93345039	93346039	+	MIR142|k562|ENSG00000223745|ES	chr1	93345945	93345977	ZRANB2|K562	32
chr1	93345039	93346039	+	MIR142|k562|ENSG00000223745|ES	chr1	93345996	93346028	TBRG4|K562	32
chr1	93345039	93346039	+	MIR142|k562|ENSG00000223745|ES	chr1	93345398	93345442	UCHL5|K562	44
chr1	93345039	93346039	+	MIR142|k562|ENSG00000223745|ES	chr1	93345961	93346016	TROVE2|K562	55
chr1	93345039	93346039	+	MIR142|k562|ENSG00000223745|ES	chr1	93345991	93346025	DDX55|K562	34
chr1	93345039	93346039	+	MIR142|k562|ENSG00000223745|ES	chr1	93345399	93345432	XRCC6|K562	33
chr1	93345039	93346039	+	MIR142|k562|ENSG00000223745|ES	chr1	93345957	93346067	EIF4G2|K562	82
chr1	93345039	93346039	+	MIR142|k562|ENSG00000223745|ES	chr1	93345599	93345641	GTF2F1|HepG2	42
chr1	93345039	93346039	+	MIR142|k562|ENSG00000223745|ES	chr1	93345934	93345963	NOLC1|K562	29
chr1	93345039	93346039	+	MIR142|k562|ENSG00000223745|ES	chr1	93345389	93345451	SAFB2|K562	62
chr1	93345039	93346039	+	MIR142|k562|ENSG00000223745|ES	chr1	93345576	93345616	GTF2F1|K562	40
chr1	93345039	93346039	+	MIR142|k562|ENSG00000223745|ES	chr1	93346000	93346040	GTF2F1|HepG2	39
chr1	93345039	93346039	+	MIR142|k562|ENSG00000223745|ES	chr1	93345997	93346037	BUD13|K562	40
chr1	93345039	93346039	+	MIR142|k562|ENSG00000223745|ES	chr1	93345381	93345431	TAF15|HepG2	50
chr1	93345039	93346039	+	MIR142|k562|ENSG00000223745|ES	chr1	93345410	93345439	HNRNPU|K562	29
chr1	93345039	93346039	+	MIR142|k562|ENSG00000223745|ES	chr1	93345414	93345443	GTF2F1|K562	29
chr1	93345039	93346039	+	MIR142|k562|ENSG00000223745|ES	chr1	93345622	93345725	SRSF9|HepG2	103
chr1	93345039	93346039	+	MIR142|k562|ENSG00000223745|ES	chr1	93346002	93346033	AGGF1|K562	31
chr1	93345039	93346039	+	MIR142|k562|ENSG00000223745|ES	chr1	93346001	93346024	LSM11|HepG2	23
chr1	93345039	93346039	+	MIR142|k562|ENSG00000223745|ES	chr1	93345939	93346042	DDX3X|K562	100
chr1	93345039	93346039	+	MIR142|k562|ENSG00000223745|ES	chr1	93345959	93346027	RPS3|K562	68
chr1	93345039	93346039	+	MIR142|k562|ENSG00000223745|ES	chr1	93345401	93345453	SAFB2|K562	52
chr1	93345039	93346039	+	MIR142|k562|ENSG00000223745|ES	chr1	93345722	93345748	ZNF622|K562	26
chr1	93345039	93346039	+	MIR142|k562|ENSG00000223745|ES	chr1	93345405	93345445	PPIL4|K562	40
chr1	93345039	93346039	+	MIR142|k562|ENSG00000223745|ES	chr1	93345400	93345444	U2AF1|K562	44
chr1	93345039	93346039	+	MIR142|k562|ENSG00000223745|ES	chr1	93345377	93345434	NKRF|HepG2	57
chr1	93345039	93346039	+	MIR142|k562|ENSG00000223745|ES	chr1	93345723	93345730	FXR1|K562	7
chr1	93345039	93346039	+	MIR142|k562|ENSG00000223745|ES	chr1	93345995	93346037	QKI|K562	42
chr1	93345039	93346039	+	MIR142|k562|ENSG00000223745|ES	chr1	93345388	93345442	GRWD1|HepG2	54
chr1	93345039	93346039	+	MIR142|k562|ENSG00000223745|ES	chr1	93345068	93345123	CSTF2|HepG2	55
chr1	93345039	93346039	+	MIR142|k562|ENSG00000223745|ES	chr1	93345987	93346042	FMR1|K562	52
chr1	93345039	93346039	+	MIR142|k562|ENSG00000223745|ES	chr1	93345995	93346024	DGCR8|K562	29
chr1	93345039	93346039	+	MIR142|k562|ENSG00000223745|ES	chr1	93345974	93346043	MTPAP|K562	65
chr1	93345039	93346039	+	MIR142|k562|ENSG00000223745|ES	chr1	93345751	93345784	IGF2BP2|K562	33
chr1	93345039	93346039	+	MIR142|k562|ENSG00000223745|ES	chr1	93345995	93346038	FASTKD2|HepG2	43
chr1	93345039	93346039	+	MIR142|k562|ENSG00000223745|ES	chr1	93345978	93346022	FXR1|K562	44
chr1	93345039	93346039	+	MIR142|k562|ENSG00000223745|ES	chr1	93345967	93346023	DDX6|K562	56
chr1	93345039	93346039	+	MIR142|k562|ENSG00000223745|ES	chr1	93345416	93345449	XRN2|HepG2	33
chr1	93345039	93346039	+	MIR142|k562|ENSG00000223745|ES	chr1	93345606	93345634	ZNF622|K562	28
chr1	93345039	93346039	+	MIR142|k562|ENSG00000223745|ES	chr1	93345978	93346086	RBFOX2|K562	61
chr1	93345039	93346039	+	MIR142|k562|ENSG00000223745|ES	chr1	93345725	93345749	NCBP2|K562	24
chr1	93345039	93346039	+	MIR142|k562|ENSG00000223745|ES	chr1	93345936	93345982	DDX3X|K562	46
chr1	93345039	93346039	+	MIR142|k562|ENSG00000223745|ES	chr1	93345953	93346023	SRSF1|HepG2	70
chr1	93345039	93346039	+	MIR142|k562|ENSG00000223745|ES	chr1	93345405	93345435	CSTF2T|HepG2	30
chr1	93345039	93346039	+	MIR142|k562|ENSG00000223745|ES	chr1	93345699	93345810	NCBP2|HepG2	111
chr1	93345039	93346039	+	MIR142|k562|ENSG00000223745|ES	chr1	93345952	93346042	RBM15|K562	87
chr1	93345039	93346039	+	MIR142|k562|ENSG00000223745|ES	chr1	93345736	93345777	RBM22|HepG2	41
chr1	93345039	93346039	+	MIR142|k562|ENSG00000223745|ES	chr1	93345548	93345565	NCBP2|HepG2	17
chr1	93345039	93346039	+	MIR142|k562|ENSG00000223745|ES	chr1	93345994	93346025	IGF2BP1|K562	31
chr1	93345039	93346039	+	MIR142|k562|ENSG00000223745|ES	chr1	93345959	93346020	DDX55|HepG2	61
chr1	93345039	93346039	+	MIR142|k562|ENSG00000223745|ES	chr1	93345590	93345636	FAM120A|HepG2	46
chr1	93345039	93346039	+	MIR142|k562|ENSG00000223745|ES	chr1	93345740	93345794	DDX3X|K562	54
chr1	93345039	93346039	+	MIR142|k562|ENSG00000223745|ES	chr1	93345115	93345146	TAF15|HepG2	31
chr1	93345039	93346039	+	MIR142|k562|ENSG00000223745|ES	chr1	93345399	93345445	AGGF1|HepG2	46
chr1	93345039	93346039	+	MIR142|k562|ENSG00000223745|ES	chr1	93345027	93345055	CDC40|HepG2	16
chr1	93345039	93346039	+	MIR142|k562|ENSG00000223745|ES	chr1	93345973	93346045	EIF3D|HepG2	66
chr1	93345039	93346039	+	MIR142|k562|ENSG00000223745|ES	chr1	93345593	93345622	TAF15|HepG2	29
chr1	93345039	93346039	+	MIR142|k562|ENSG00000223745|ES	chr1	93345618	93345662	FAM120A|HepG2	44
chr1	93345039	93346039	+	MIR142|k562|ENSG00000223745|ES	chr1	93345397	93345449	RBM5|HepG2	52
chr1	93345039	93346039	+	MIR142|k562|ENSG00000223745|ES	chr1	93345999	93346024	HNRNPM|K562	25
chr1	93345039	93346039	+	MIR142|k562|ENSG00000223745|ES	chr1	93345392	93345412	HNRNPUL1|HepG2	20
chr1	93345039	93346039	+	MIR142|k562|ENSG00000223745|ES	chr1	93345948	93345979	PRPF8|HepG2	31
chr1	93345039	93346039	+	MIR142|k562|ENSG00000223745|ES	chr1	93345921	93345989	SRSF9|HepG2	68
chr1	93345039	93346039	+	MIR142|k562|ENSG00000223745|ES	chr1	93345396	93345419	NONO|K562	23
chr1	93345039	93346039	+	MIR142|k562|ENSG00000223745|ES	chr1	93345918	93345960	DROSHA|K562	42
chr1	93345039	93346039	+	MIR142|k562|ENSG00000223745|ES	chr1	93345371	93345396	PPIG|HepG2	25
chr1	93345039	93346039	+	MIR142|k562|ENSG00000223745|ES	chr1	93345403	93345433	ZNF622|K562	30
chr1	93345039	93346039	+	MIR142|k562|ENSG00000223745|ES	chr1	93345415	93345444	NCBP2|HepG2	29
chr1	93345039	93346039	+	MIR142|k562|ENSG00000223745|ES	chr1	93345985	93346023	EXOSC5|K562	38
chr11	73407012	73408012	+	MIR142|k562|ENSG00000054965|ES	chr11	73407456	73407487	EFTUD2|HepG2	31
chr11	73407012	73408012	+	MIR142|k562|ENSG00000054965|ES	chr11	73407536	73407571	SLTM|HepG2	35
chr11	73407012	73408012	+	MIR142|k562|ENSG00000054965|ES	chr11	73407512	73407520	MTPAP|K562	8
chr11	73407012	73408012	+	MIR142|k562|ENSG00000054965|ES	chr11	73407548	73407598	FASTKD2|HepG2	50
chr11	73407012	73408012	+	MIR142|k562|ENSG00000054965|ES	chr11	73407407	73407500	BUD13|HepG2	93
chr11	73407012	73408012	+	MIR142|k562|ENSG00000054965|ES	chr11	73407159	73407179	HNRNPU|K562	20
chr11	73407012	73408012	+	MIR142|k562|ENSG00000054965|ES	chr11	73407648	73407693	SF3B4|HepG2	45
chr11	73407012	73408012	+	MIR142|k562|ENSG00000054965|ES	chr11	73407536	73407566	EIF3H|HepG2	30
chr11	73407012	73408012	+	MIR142|k562|ENSG00000054965|ES	chr11	73407615	73407650	BUD13|HepG2	35
chr11	73407012	73408012	+	MIR142|k562|ENSG00000054965|ES	chr11	73407512	73407601	IGF2BP1|HepG2	89
chr11	73407012	73408012	+	MIR142|k562|ENSG00000054965|ES	chr11	73407520	73407547	DDX6|HepG2	27
chr11	73407012	73408012	+	MIR142|k562|ENSG00000054965|ES	chr11	73407629	73407644	IGF2BP2|K562	15
chr11	73407012	73408012	+	MIR142|k562|ENSG00000054965|ES	chr11	73407512	73407544	LARP4|HepG2	32
chr11	73407012	73408012	+	MIR142|k562|ENSG00000054965|ES	chr11	73407454	73407515	PRPF8|HepG2	61
chr11	73407012	73408012	+	MIR142|k562|ENSG00000054965|ES	chr11	73407513	73407595	IGF2BP1|HepG2	82
chr11	73407012	73408012	+	MIR142|k562|ENSG00000054965|ES	chr11	73407539	73407565	UCHL5|HepG2	26
chr11	73407012	73408012	+	MIR142|k562|ENSG00000054965|ES	chr11	73407512	73407520	DDX6|HepG2	8
chr11	73407012	73408012	+	MIR142|k562|ENSG00000054965|ES	chr11	73407601	73407632	DGCR8|HepG2	31
chr11	73407012	73408012	+	MIR142|k562|ENSG00000054965|ES	chr11	73407483	73407536	ZNF622|K562	53
chr11	73407012	73408012	+	MIR142|k562|ENSG00000054965|ES	chr11	73407602	73407634	XRN2|HepG2	32
chr11	73407012	73408012	+	MIR142|k562|ENSG00000054965|ES	chr11	73407856	73407888	TROVE2|K562	32
chr11	73407012	73408012	+	MIR142|k562|ENSG00000054965|ES	chr11	73407495	73407535	TRA2A|HepG2	40
chr11	73407012	73408012	+	MIR142|k562|ENSG00000054965|ES	chr11	73407477	73407528	PRPF8|HepG2	51
chr11	73407012	73408012	+	MIR142|k562|ENSG00000054965|ES	chr11	73407528	73407534	GRWD1|HepG2	6
chr11	73407012	73408012	+	MIR142|k562|ENSG00000054965|ES	chr11	73407722	73407759	HNRNPU|K562	37
chr11	73407012	73408012	+	MIR142|k562|ENSG00000054965|ES	chr11	73407637	73407665	PRPF8|HepG2	28
chr11	73407012	73408012	+	MIR142|k562|ENSG00000054965|ES	chr11	73408000	73408037	HNRNPU|HepG2	12
chr11	73407012	73408012	+	MIR142|k562|ENSG00000054965|ES	chr11	73407594	73407629	PRPF8|HepG2	35
chr11	73407012	73408012	+	MIR142|k562|ENSG00000054965|ES	chr11	73406990	73407028	HNRNPU|K562	16
chr11	73407012	73408012	+	MIR142|k562|ENSG00000054965|ES	chr11	73407424	73407454	TAF15|HepG2	30
chr11	73407012	73408012	+	MIR142|k562|ENSG00000054965|ES	chr11	73407726	73407763	XRN2|K562	37
chr11	73407012	73408012	+	MIR142|k562|ENSG00000054965|ES	chr11	73407534	73407567	U2AF1|HepG2	33
chr11	73407012	73408012	+	MIR142|k562|ENSG00000054965|ES	chr11	73407726	73407745	RBM5|HepG2	19
chr11	73407012	73408012	+	MIR142|k562|ENSG00000054965|ES	chr11	73407512	73407571	IGF2BP2|K562	59
chr11	73407012	73408012	+	MIR142|k562|ENSG00000054965|ES	chr11	73407512	73407553	IGF2BP2|K562	41
chr11	73407012	73408012	+	MIR142|k562|ENSG00000054965|ES	chr11	73407630	73407645	SND1|HepG2	15
chr11	73407012	73408012	+	MIR142|k562|ENSG00000054965|ES	chr11	73407614	73407675	HNRNPU|K562	61
chr11	73407012	73408012	+	MIR142|k562|ENSG00000054965|ES	chr11	73407533	73407568	PPIG|HepG2	35
chr11	73407012	73408012	+	MIR142|k562|ENSG00000054965|ES	chr11	73407804	73407828	CSTF2T|K562	24
chr11	73407012	73408012	+	MIR142|k562|ENSG00000054965|ES	chr11	73407613	73407668	EFTUD2|HepG2	55
chr11	73407012	73408012	+	MIR142|k562|ENSG00000054965|ES	chr11	73407509	73407593	PPIG|HepG2	84
chr11	73407012	73408012	+	MIR142|k562|ENSG00000054965|ES	chr11	73407409	73407464	EFTUD2|HepG2	55
chr11	73407012	73408012	+	MIR142|k562|ENSG00000054965|ES	chr11	73407662	73407693	SF3B4|HepG2	31
chr11	73407012	73408012	+	MIR142|k562|ENSG00000054965|ES	chr11	73407534	73407564	SRSF1|K562	30
chr11	73407012	73408012	+	MIR142|k562|ENSG00000054965|ES	chr11	73407593	73407615	IGF2BP1|K562	22
chr10	73721888	73722888	+	MIR142|k562|ENSG00000271816|ES	chr10	73722235	73722273	SAFB2|K562	38
chr10	73721888	73722888	+	MIR142|k562|ENSG00000271816|ES	chr10	73722455	73722492	AGGF1|HepG2	37
chr10	73721888	73722888	+	MIR142|k562|ENSG00000271816|ES	chr10	73722793	73722820	GEMIN5|K562	27
chr10	73721888	73722888	+	MIR142|k562|ENSG00000271816|ES	chr10	73722311	73722340	NCBP2|HepG2	29
chr10	73721888	73722888	+	MIR142|k562|ENSG00000271816|ES	chr10	73722448	73722490	EIF3D|HepG2	42
chr10	73721888	73722888	+	MIR142|k562|ENSG00000271816|ES	chr10	73722721	73722766	HNRNPA1|K562	45
chr10	73721888	73722888	+	MIR142|k562|ENSG00000271816|ES	chr10	73722386	73722393	EIF3D|HepG2	7
chr10	73721888	73722888	+	MIR142|k562|ENSG00000271816|ES	chr10	73722395	73722463	UCHL5|K562	68
chr10	73721888	73722888	+	MIR142|k562|ENSG00000271816|ES	chr10	73722720	73722757	HNRNPA1|HepG2	37
chr10	73721888	73722888	+	MIR142|k562|ENSG00000271816|ES	chr10	73722472	73722496	U2AF1|HepG2	24
chr10	73721888	73722888	+	MIR142|k562|ENSG00000271816|ES	chr10	73722453	73722515	XRCC6|K562	62
chr10	73721888	73722888	+	MIR142|k562|ENSG00000271816|ES	chr10	73722228	73722273	HNRNPU|K562	45
chr10	73721888	73722888	+	MIR142|k562|ENSG00000271816|ES	chr10	73722227	73722271	PRPF8|K562	44
chr10	73721888	73722888	+	MIR142|k562|ENSG00000271816|ES	chr10	73722617	73722676	HNRNPM|K562	59
chr10	73721888	73722888	+	MIR142|k562|ENSG00000271816|ES	chr10	73722625	73722665	AKAP8L|K562	40
chr10	73721888	73722888	+	MIR142|k562|ENSG00000271816|ES	chr10	73722393	73722463	HLTF|K562	70
chr10	73721888	73722888	+	MIR142|k562|ENSG00000271816|ES	chr10	73722457	73722487	RBFOX2|K562	30
chr10	73721888	73722888	+	MIR142|k562|ENSG00000271816|ES	chr10	73722231	73722264	XRN2|HepG2	33
chr10	73721888	73722888	+	MIR142|k562|ENSG00000271816|ES	chr10	73722228	73722250	SMNDC1|K562	22
chr10	73721888	73722888	+	MIR142|k562|ENSG00000271816|ES	chr10	73722620	73722678	SAFB2|K562	58
chr10	73721888	73722888	+	MIR142|k562|ENSG00000271816|ES	chr10	73722768	73722795	TIA1|K562	27
chr10	73721888	73722888	+	MIR142|k562|ENSG00000271816|ES	chr10	73722388	73722404	UCHL5|K562	16
chr10	73721888	73722888	+	MIR142|k562|ENSG00000271816|ES	chr10	73722254	73722264	U2AF2|K562	10
chr10	73721888	73722888	+	MIR142|k562|ENSG00000271816|ES	chr10	73721874	73721904	HNRNPK|K562	16
chr10	73721888	73722888	+	MIR142|k562|ENSG00000271816|ES	chr10	73722230	73722289	PRPF8|K562	59
chr10	73721888	73722888	+	MIR142|k562|ENSG00000271816|ES	chr10	73722410	73722470	ZNF622|K562	60
chr10	73721888	73722888	+	MIR142|k562|ENSG00000271816|ES	chr10	73722810	73722847	TAF15|K562	37
chr10	73721888	73722888	+	MIR142|k562|ENSG00000271816|ES	chr10	73722302	73722311	NCBP2|HepG2	9
chr10	73721888	73722888	+	MIR142|k562|ENSG00000271816|ES	chr10	73722388	73722396	PPIG|HepG2	8
chr10	73721888	73722888	+	MIR142|k562|ENSG00000271816|ES	chr10	73722441	73722498	DDX24|K562	57
chr10	73721888	73722888	+	MIR142|k562|ENSG00000271816|ES	chr10	73722388	73722406	POLR2G|HepG2	18
chr10	73721888	73722888	+	MIR142|k562|ENSG00000271816|ES	chr10	73722567	73722671	KHSRP|K562	104
chr10	73721888	73722888	+	MIR142|k562|ENSG00000271816|ES	chr10	73722580	73722651	SF3B4|K562	71
chr10	73721888	73722888	+	MIR142|k562|ENSG00000271816|ES	chr10	73722387	73722417	HLTF|K562	30
chr10	73721888	73722888	+	MIR142|k562|ENSG00000271816|ES	chr10	73722802	73722834	HNRNPA1|HepG2	32
chr10	73721888	73722888	+	MIR142|k562|ENSG00000271816|ES	chr10	73722240	73722268	SUGP2|HepG2	28
chr10	73721888	73722888	+	MIR142|k562|ENSG00000271816|ES	chr10	73722388	73722407	XRCC6|K562	19
chr10	73721888	73722888	+	MIR142|k562|ENSG00000271816|ES	chr10	73722232	73722270	LARP4|HepG2	38
chr10	73721888	73722888	+	MIR142|k562|ENSG00000271816|ES	chr10	73722235	73722278	HNRNPA1|K562	43
chr10	73721888	73722888	+	MIR142|k562|ENSG00000271816|ES	chr10	73722388	73722420	ZNF622|K562	32
chr10	73721888	73722888	+	MIR142|k562|ENSG00000271816|ES	chr10	73722388	73722398	RBFOX2|K562	10
chr10	73721888	73722888	+	MIR142|k562|ENSG00000271816|ES	chr10	73722388	73722413	DDX24|K562	25
chr10	73721888	73722888	+	MIR142|k562|ENSG00000271816|ES	chr10	73722456	73722488	UCHL5|HepG2	32
chr10	73721888	73722888	+	MIR142|k562|ENSG00000271816|ES	chr10	73722432	73722456	NOLC1|K562	24
chr10	73721888	73722888	+	MIR142|k562|ENSG00000271816|ES	chr10	73722557	73722679	KHSRP|K562	122
chr10	73721888	73722888	+	MIR142|k562|ENSG00000271816|ES	chr10	73722640	73722676	HNRNPM|K562	36
chr10	73721888	73722888	+	MIR142|k562|ENSG00000271816|ES	chr10	73722732	73722763	HNRNPUL1|HepG2	31
chr10	73721888	73722888	+	MIR142|k562|ENSG00000271816|ES	chr10	73722349	73722397	PRPF8|K562	48
chr10	73721888	73722888	+	MIR142|k562|ENSG00000271816|ES	chr10	73722307	73722346	KHDRBS1|K562	39
chr10	73721888	73722888	+	MIR142|k562|ENSG00000271816|ES	chr10	73722388	73722399	TRA2A|K562	11
chr10	73721888	73722888	+	MIR142|k562|ENSG00000271816|ES	chr10	73722566	73722584	U2AF1|K562	18
chr10	73721888	73722888	+	MIR142|k562|ENSG00000271816|ES	chr10	73722434	73722470	RBM15|K562	36
chr10	73721888	73722888	+	MIR142|k562|ENSG00000271816|ES	chr10	73722140	73722179	FTO|K562	39
chr10	73721888	73722888	+	MIR142|k562|ENSG00000271816|ES	chr10	73722388	73722400	EIF3D|HepG2	12
chr10	73721888	73722888	+	MIR142|k562|ENSG00000271816|ES	chr10	73722642	73722680	DDX42|K562	38
chr10	73721888	73722888	+	MIR142|k562|ENSG00000271816|ES	chr10	73722724	73722765	HNRNPU|K562	41
chr10	73721888	73722888	+	MIR142|k562|ENSG00000271816|ES	chr10	73722575	73722619	SF3B4|K562	44
chr10	73721888	73722888	+	MIR142|k562|ENSG00000271816|ES	chr10	73722439	73722484	METAP2|K562	45
chr10	73721888	73722888	+	MIR142|k562|ENSG00000271816|ES	chr10	73721931	73721962	TAF15|HepG2	31
chr10	73721888	73722888	+	MIR142|k562|ENSG00000271816|ES	chr10	73722620	73722662	SRSF7|K562	42
chr10	73721888	73722888	+	MIR142|k562|ENSG00000271816|ES	chr10	73722459	73722492	BUD13|HepG2	33
chr10	73721888	73722888	+	MIR142|k562|ENSG00000271816|ES	chr10	73722807	73722840	NCBP2|K562	33
chr10	73721888	73722888	+	MIR142|k562|ENSG00000271816|ES	chr10	73722096	73722149	SUGP2|HepG2	53
chr10	73721888	73722888	+	MIR142|k562|ENSG00000271816|ES	chr10	73722438	73722464	YBX3|K562	26
chr10	73721888	73722888	+	MIR142|k562|ENSG00000271816|ES	chr10	73722743	73722761	BUD13|K562	18
chr10	73721888	73722888	+	MIR142|k562|ENSG00000271816|ES	chr10	73722420	73722493	ZNF622|K562	73
chr10	73721888	73722888	+	MIR142|k562|ENSG00000271816|ES	chr10	73722790	73722827	ZRANB2|K562	37
chr10	73721888	73722888	+	MIR142|k562|ENSG00000271816|ES	chr10	73722451	73722469	YBX3|K562	18
chr10	73721888	73722888	+	MIR142|k562|ENSG00000271816|ES	chr10	73722556	73722589	RBM15|K562	33
chr10	73721888	73722888	+	MIR142|k562|ENSG00000271816|ES	chr10	73722448	73722481	PPIL4|K562	33
chr10	73721888	73722888	+	MIR142|k562|ENSG00000271816|ES	chr10	73722805	73722838	HNRNPA1|HepG2	33
chr10	73721888	73722888	+	MIR142|k562|ENSG00000271816|ES	chr10	73722465	73722488	DDX24|K562	23
chr10	73721888	73722888	+	MIR142|k562|ENSG00000271816|ES	chr10	73722429	73722486	SRSF1|K562	57
chr10	73721888	73722888	+	MIR142|k562|ENSG00000271816|ES	chr10	73722405	73722417	UCHL5|HepG2	12
chr10	73721888	73722888	+	MIR142|k562|ENSG00000271816|ES	chr10	73722621	73722656	RBFOX2|K562	35
chr10	73721888	73722888	+	MIR142|k562|ENSG00000271816|ES	chr10	73722388	73722409	BUD13|K562	21
chr10	73721888	73722888	+	MIR142|k562|ENSG00000271816|ES	chr10	73722218	73722265	HNRNPU|K562	47
chr10	73721888	73722888	+	MIR142|k562|ENSG00000271816|ES	chr10	73722463	73722478	UCHL5|K562	15
chr10	73721888	73722888	+	MIR142|k562|ENSG00000271816|ES	chr10	73722630	73722652	KHDRBS1|K562	22
chr10	73721888	73722888	+	MIR142|k562|ENSG00000271816|ES	chr10	73722232	73722273	U2AF1|HepG2	41
chr10	73721888	73722888	+	MIR142|k562|ENSG00000271816|ES	chr10	73721937	73721966	KHSRP|K562	29
chr10	73721888	73722888	+	MIR142|k562|ENSG00000271816|ES	chr10	73722623	73722659	NCBP2|K562	36
chr10	73721888	73722888	+	MIR142|k562|ENSG00000271816|ES	chr10	73722434	73722500	GRWD1|HepG2	66
chr10	73721888	73722888	+	MIR142|k562|ENSG00000271816|ES	chr10	73722235	73722270	TAF15|K562	35
chr10	73721888	73722888	+	MIR142|k562|ENSG00000271816|ES	chr10	73722445	73722489	MTPAP|K562	44
chr10	73721888	73722888	+	MIR142|k562|ENSG00000271816|ES	chr10	73722236	73722277	U2AF1|HepG2	41
chr10	73721888	73722888	+	MIR142|k562|ENSG00000271816|ES	chr10	73722386	73722411	AGGF1|HepG2	25
chr10	73721888	73722888	+	MIR142|k562|ENSG00000271816|ES	chr10	73722479	73722522	LSM11|HepG2	43
chr10	73721888	73722888	+	MIR142|k562|ENSG00000271816|ES	chr10	73722465	73722483	BUD13|K562	18
chr10	73721888	73722888	+	MIR142|k562|ENSG00000271816|ES	chr10	73722390	73722398	GRWD1|HepG2	8
chr10	73721888	73722888	+	MIR142|k562|ENSG00000271816|ES	chr10	73722388	73722425	TRA2A|K562	37
chr10	73721888	73722888	+	MIR142|k562|ENSG00000271816|ES	chr10	73722236	73722278	HNRNPA1|HepG2	42
chr10	73721888	73722888	+	MIR142|k562|ENSG00000271816|ES	chr10	73722748	73722794	SND1|K562	46
chr10	73721888	73722888	+	MIR142|k562|ENSG00000271816|ES	chr10	73722723	73722765	HNRNPA1|K562	42
chr10	73721888	73722888	+	MIR142|k562|ENSG00000271816|ES	chr10	73722237	73722269	SRSF1|HepG2	32
chr10	73721888	73722888	+	MIR142|k562|ENSG00000271816|ES	chr10	73722436	73722467	SRSF7|K562	31
chr10	73721888	73722888	+	MIR142|k562|ENSG00000271816|ES	chr10	73722573	73722592	HNRNPU|K562	19
chr10	73721888	73722888	+	MIR142|k562|ENSG00000271816|ES	chr10	73722443	73722479	AKAP8L|K562	36
chr10	73721888	73722888	+	MIR142|k562|ENSG00000271816|ES	chr10	73722447	73722503	BUD13|K562	56
chr10	73721888	73722888	+	MIR142|k562|ENSG00000271816|ES	chr10	73722621	73722671	HNRNPM|HepG2	50
chr10	73721888	73722888	+	MIR142|k562|ENSG00000271816|ES	chr10	73722415	73722491	FASTKD2|HepG2	76
chr10	73721888	73722888	+	MIR142|k562|ENSG00000271816|ES	chr10	73722556	73722576	EIF3H|HepG2	20
chr10	73721888	73722888	+	MIR142|k562|ENSG00000271816|ES	chr10	73722378	73722406	AKAP8L|K562	28
chr10	73721888	73722888	+	MIR142|k562|ENSG00000271816|ES	chr10	73722742	73722776	SND1|K562	34
chr10	73721888	73722888	+	MIR142|k562|ENSG00000271816|ES	chr10	73722384	73722405	MTPAP|K562	21
chr10	73721888	73722888	+	MIR142|k562|ENSG00000271816|ES	chr10	73722634	73722660	TROVE2|K562	26
chr10	73721888	73722888	+	MIR142|k562|ENSG00000271816|ES	chr10	73722636	73722663	DGCR8|HepG2	27
chr10	73721888	73722888	+	MIR142|k562|ENSG00000271816|ES	chr10	73722729	73722756	KHDRBS1|K562	27
chr10	73721888	73722888	+	MIR142|k562|ENSG00000271816|ES	chr10	73722453	73722495	PPIL4|K562	42
chr10	73721888	73722888	+	MIR142|k562|ENSG00000271816|ES	chr10	73722455	73722482	GRWD1|HepG2	27
chr10	73721888	73722888	+	MIR142|k562|ENSG00000271816|ES	chr10	73722235	73722268	U2AF2|HepG2	33
chr10	73721888	73722888	+	MIR142|k562|ENSG00000271816|ES	chr10	73722813	73722845	XRCC6|K562	32
chr10	73721888	73722888	+	MIR142|k562|ENSG00000271816|ES	chr10	73722727	73722761	HNRNPU|K562	34
chr10	73721888	73722888	+	MIR142|k562|ENSG00000271816|ES	chr10	73722748	73722774	PRPF8|K562	26
chr10	73721888	73722888	+	MIR142|k562|ENSG00000271816|ES	chr10	73722416	73722472	SRSF7|K562	56
chr10	73721888	73722888	+	MIR142|k562|ENSG00000271816|ES	chr10	73722736	73722777	ILF3|K562	41
chr18	1272860	1273860	+	MIR142|k562|ENSG00000132204|ES	chr18	1273198	1273234	HNRNPL|K562	36
chr18	1272860	1273860	+	MIR142|k562|ENSG00000132204|ES	chr18	1272959	1272988	KHDRBS1|K562	29
chr18	1272860	1273860	+	MIR142|k562|ENSG00000132204|ES	chr18	1273722	1273766	HNRNPUL1|K562	44
chr18	1272860	1273860	+	MIR142|k562|ENSG00000132204|ES	chr18	1273521	1273532	SRSF1|K562	11
chr18	1272860	1273860	+	MIR142|k562|ENSG00000132204|ES	chr18	1272949	1272983	U2AF2|K562	34
chr18	1272860	1273860	+	MIR142|k562|ENSG00000132204|ES	chr18	1272948	1272985	TIA1|K562	37
chr18	1272860	1273860	+	MIR142|k562|ENSG00000132204|ES	chr18	1272859	1272863	PPIL4|K562	3
chr18	1272860	1273860	+	MIR142|k562|ENSG00000132204|ES	chr18	1273684	1273715	HNRNPU|K562	31
chr18	1272860	1273860	+	MIR142|k562|ENSG00000132204|ES	chr18	1273451	1273485	PUM2|K562	34
chr18	1272860	1273860	+	MIR142|k562|ENSG00000132204|ES	chr18	1272857	1272879	KHDRBS1|K562	19
chr18	1272860	1273860	+	MIR142|k562|ENSG00000132204|ES	chr18	1272952	1272991	HNRNPU|K562	39
chr18	1272860	1273860	+	MIR142|k562|ENSG00000132204|ES	chr18	1272935	1272960	PRPF8|K562	25
chr18	1272860	1273860	+	MIR142|k562|ENSG00000132204|ES	chr18	1273713	1273753	TAF15|K562	40
chr18	1272860	1273860	+	MIR142|k562|ENSG00000132204|ES	chr18	1273366	1273395	ZNF622|K562	29
chr18	1272860	1273860	+	MIR142|k562|ENSG00000132204|ES	chr18	1273816	1273855	HNRNPA1|K562	39
chr18	1272860	1273860	+	MIR142|k562|ENSG00000132204|ES	chr18	1273180	1273227	QKI|K562	47
chr18	1272860	1273860	+	MIR142|k562|ENSG00000132204|ES	chr18	1273800	1273859	HNRNPU|K562	59
chr18	1272860	1273860	+	MIR142|k562|ENSG00000132204|ES	chr18	1273852	1273862	SND1|K562	8
chr18	1272860	1273860	+	MIR142|k562|ENSG00000132204|ES	chr18	1272966	1272973	PPIL4|K562	7
chr18	1272860	1273860	+	MIR142|k562|ENSG00000132204|ES	chr18	1273197	1273234	TIA1|K562	37
chr18	1272860	1273860	+	MIR142|k562|ENSG00000132204|ES	chr18	1273841	1273891	HNRNPUL1|K562	19
chr18	1272860	1273860	+	MIR142|k562|ENSG00000132204|ES	chr18	1273466	1273496	ZRANB2|K562	30
chr18	1272860	1273860	+	MIR142|k562|ENSG00000132204|ES	chr18	1272964	1272995	KHDRBS1|K562	31
chr18	1272860	1273860	+	MIR142|k562|ENSG00000132204|ES	chr18	1273269	1273305	DDX6|K562	36
chr18	1272860	1273860	+	MIR142|k562|ENSG00000132204|ES	chr18	1272962	1272987	SAFB2|K562	25
chr18	1272860	1273860	+	MIR142|k562|ENSG00000132204|ES	chr18	1272960	1272992	RBFOX2|K562	32
chr18	1272860	1273860	+	MIR142|k562|ENSG00000132204|ES	chr18	1273801	1273847	TIA1|K562	46
chr18	1272860	1273860	+	MIR142|k562|ENSG00000132204|ES	chr18	1273284	1273323	PRPF8|K562	39
chr18	1272860	1273860	+	MIR142|k562|ENSG00000132204|ES	chr18	1273356	1273368	SRSF7|K562	12
chr18	1272860	1273860	+	MIR142|k562|ENSG00000132204|ES	chr18	1272934	1272984	BUD13|K562	50
chr18	1272860	1273860	+	MIR142|k562|ENSG00000132204|ES	chr18	1273520	1273539	HNRNPUL1|K562	19
chr18	1272860	1273860	+	MIR142|k562|ENSG00000132204|ES	chr18	1273425	1273449	TARDBP|K562	24
chr18	1272860	1273860	+	MIR142|k562|ENSG00000132204|ES	chr18	1273606	1273629	KHDRBS1|K562	23
chr18	1272860	1273860	+	MIR142|k562|ENSG00000132204|ES	chr18	1272967	1272997	HNRNPA1|K562	30
chr18	1272860	1273860	+	MIR142|k562|ENSG00000132204|ES	chr18	1273678	1273704	LSM11|K562	26
chr18	1272860	1273860	+	MIR142|k562|ENSG00000132204|ES	chr18	1272963	1272987	PPIL4|K562	24
chr17	68514486	68515486	+	MIR142|k562|ENSG00000108946|ES	chr17	68515422	68515462	CPSF6|K562	40
chr17	68514486	68515486	+	MIR142|k562|ENSG00000108946|ES	chr17	68514774	68514794	SRSF7|HepG2	20
chr17	68514486	68515486	+	MIR142|k562|ENSG00000108946|ES	chr17	68515434	68515459	FIP1L1|HEK293	25
chr17	68514486	68515486	+	MIR142|k562|ENSG00000108946|ES	chr17	68514861	68514898	CDC40|HepG2	37
chr17	68514486	68515486	+	MIR142|k562|ENSG00000108946|ES	chr17	68515466	68515474	XPO5|HepG2	8
chr17	68514486	68515486	+	MIR142|k562|ENSG00000108946|ES	chr17	68515246	68515270	U2AF2|HepG2	24
chr17	68514486	68515486	+	MIR142|k562|ENSG00000108946|ES	chr17	68515389	68515457	HNRNPU|HepG2	68
chr17	68514486	68515486	+	MIR142|k562|ENSG00000108946|ES	chr17	68515383	68515430	DGCR8|HepG2	47
chr17	68514486	68515486	+	MIR142|k562|ENSG00000108946|ES	chr17	68515390	68515431	ZNF622|K562	41
chr17	68514486	68515486	+	MIR142|k562|ENSG00000108946|ES	chr17	68514901	68514995	KHSRP|K562	94
chr17	68514486	68515486	+	MIR142|k562|ENSG00000108946|ES	chr17	68515101	68515157	PRPF8|HepG2	56
chr17	68514486	68515486	+	MIR142|k562|ENSG00000108946|ES	chr17	68515438	68515468	SMNDC1|K562	30
chr17	68514486	68515486	+	MIR142|k562|ENSG00000108946|ES	chr17	68515484	68515560	POLR2G|HepG2	2
chr17	68514486	68515486	+	MIR142|k562|ENSG00000108946|ES	chr17	68514531	68514539	DGCR8|HepG2	8
chr17	68514486	68515486	+	MIR142|k562|ENSG00000108946|ES	chr17	68515393	68515466	SRSF9|HepG2	73
chr17	68514486	68515486	+	MIR142|k562|ENSG00000108946|ES	chr17	68515380	68515486	DDX59|HepG2	106
chr17	68514486	68515486	+	MIR142|k562|ENSG00000108946|ES	chr17	68515484	68515545	RBFOX2|K562	2
chr17	68514486	68515486	+	MIR142|k562|ENSG00000108946|ES	chr17	68514702	68514738	HNRNPC|HepG2	36
chr17	68514486	68515486	+	MIR142|k562|ENSG00000108946|ES	chr17	68515393	68515443	TRA2A|HepG2	50
chr17	68514486	68515486	+	MIR142|k562|ENSG00000108946|ES	chr17	68515393	68515419	NOLC1|K562	26
chr17	68514486	68515486	+	MIR142|k562|ENSG00000108946|ES	chr17	68515460	68515499	UCHL5|HepG2	26
chr17	68514486	68515486	+	MIR142|k562|ENSG00000108946|ES	chr17	68515391	68515432	SND1|K562	41
chr17	68514486	68515486	+	MIR142|k562|ENSG00000108946|ES	chr17	68514909	68514934	PTBP1|HepG2	25
chr17	68514486	68515486	+	MIR142|k562|ENSG00000108946|ES	chr17	68515465	68515562	YBX3|K562	21
chr17	68514486	68515486	+	MIR142|k562|ENSG00000108946|ES	chr17	68515413	68515446	SMNDC1|HepG2	33
chr17	68514486	68515486	+	MIR142|k562|ENSG00000108946|ES	chr17	68515393	68515407	MTPAP|K562	14
chr17	68514486	68515486	+	MIR142|k562|ENSG00000108946|ES	chr17	68515417	68515430	HNRNPA1|K562	13
chr17	68514486	68515486	+	MIR142|k562|ENSG00000108946|ES	chr17	68515392	68515426	RBFOX2|K562	34
chr17	68514486	68515486	+	MIR142|k562|ENSG00000108946|ES	chr17	68515394	68515463	SRSF9|HepG2	69
chr17	68514486	68515486	+	MIR142|k562|ENSG00000108946|ES	chr17	68514606	68514633	SRSF7|HepG2	27
chr17	68514486	68515486	+	MIR142|k562|ENSG00000108946|ES	chr17	68514890	68514918	DGCR8|HepG2	28
chr17	68514486	68515486	+	MIR142|k562|ENSG00000108946|ES	chr17	68514764	68514788	TIA1|HepG2	24
chr17	68514486	68515486	+	MIR142|k562|ENSG00000108946|ES	chr17	68515391	68515434	U2AF1|K562	43
chr17	68514486	68515486	+	MIR142|k562|ENSG00000108946|ES	chr17	68515398	68515462	FKBP4|HepG2	64
chr17	68514486	68515486	+	MIR142|k562|ENSG00000108946|ES	chr17	68515122	68515171	XRN2|HepG2	49
chr17	68514486	68515486	+	MIR142|k562|ENSG00000108946|ES	chr17	68514857	68514885	EIF3D|HepG2	28
chr17	68514486	68515486	+	MIR142|k562|ENSG00000108946|ES	chr17	68514534	68514609	KHSRP|K562	75
chr17	68514486	68515486	+	MIR142|k562|ENSG00000108946|ES	chr17	68515395	68515448	XRCC6|HepG2	53
chr17	68514486	68515486	+	MIR142|k562|ENSG00000108946|ES	chr17	68514699	68514736	RBM5|HepG2	37
chr17	68514486	68515486	+	MIR142|k562|ENSG00000108946|ES	chr17	68515038	68515051	FASTKD2|HepG2	13
chr17	68514486	68515486	+	MIR142|k562|ENSG00000108946|ES	chr17	68515140	68515175	RBM15|HepG2	35
chr17	68514486	68515486	+	MIR142|k562|ENSG00000108946|ES	chr17	68515397	68515438	FMR1|K562	41
chr17	68514486	68515486	+	MIR142|k562|ENSG00000108946|ES	chr17	68515243	68515273	TIA1|HepG2	30
chr17	68514486	68515486	+	MIR142|k562|ENSG00000108946|ES	chr17	68515139	68515200	TIA1|K562	61
chr17	68514486	68515486	+	MIR142|k562|ENSG00000108946|ES	chr17	68515403	68515424	TIA1|HepG2	21
chr17	68514486	68515486	+	MIR142|k562|ENSG00000108946|ES	chr17	68515406	68515429	PUM2|K562	23
chr17	68514486	68515486	+	MIR142|k562|ENSG00000108946|ES	chr17	68515388	68515471	SRSF1|HepG2	83
chr17	68514486	68515486	+	MIR142|k562|ENSG00000108946|ES	chr17	68515146	68515164	IGF2BP1|HepG2	18
chr17	68514486	68515486	+	MIR142|k562|ENSG00000108946|ES	chr17	68515393	68515446	MTPAP|K562	53
chr17	68514486	68515486	+	MIR142|k562|ENSG00000108946|ES	chr17	68515387	68515409	SMNDC1|K562	22
chr17	68514486	68515486	+	MIR142|k562|ENSG00000108946|ES	chr17	68515431	68515460	AUH|HepG2	29
chr17	68514486	68515486	+	MIR142|k562|ENSG00000108946|ES	chr17	68515423	68515434	HNRNPU|K562	11
chr17	68514486	68515486	+	MIR142|k562|ENSG00000108946|ES	chr17	68515392	68515498	UCHL5|HepG2	94
chr17	68514486	68515486	+	MIR142|k562|ENSG00000108946|ES	chr17	68515434	68515519	CPSF6|HEK293	52
chr17	68514486	68515486	+	MIR142|k562|ENSG00000108946|ES	chr17	68515237	68515274	PUM2|K562	37
chr17	68514486	68515486	+	MIR142|k562|ENSG00000108946|ES	chr17	68514515	68514553	KHDRBS1|K562	38
chr17	68514486	68515486	+	MIR142|k562|ENSG00000108946|ES	chr17	68514736	68514790	TIA1|HepG2	54
chr17	68514486	68515486	+	MIR142|k562|ENSG00000108946|ES	chr17	68515141	68515169	RPS5|HepG2	28
chr17	68514486	68515486	+	MIR142|k562|ENSG00000108946|ES	chr17	68515294	68515305	DHX30|HepG2	11
chr17	68514486	68515486	+	MIR142|k562|ENSG00000108946|ES	chr17	68514764	68514793	BCCIP|HepG2	29
chr17	68514486	68515486	+	MIR142|k562|ENSG00000108946|ES	chr17	68515399	68515428	HNRNPC|HepG2	29
chr17	68514486	68515486	+	MIR142|k562|ENSG00000108946|ES	chr17	68515402	68515423	SUB1|HepG2	21
chr17	68514486	68515486	+	MIR142|k562|ENSG00000108946|ES	chr17	68515464	68515569	DDX3X|K562	22
chr17	68514486	68515486	+	MIR142|k562|ENSG00000108946|ES	chr17	68515392	68515456	IGF2BP3|HepG2	64
chr17	68514486	68515486	+	MIR142|k562|ENSG00000108946|ES	chr17	68515390	68515425	NOL12|HepG2	35
chr17	68514486	68515486	+	MIR142|k562|ENSG00000108946|ES	chr17	68515473	68515559	GRSF1|HepG2	13
chr17	68514486	68515486	+	MIR142|k562|ENSG00000108946|ES	chr17	68514852	68514896	POLR2G|HepG2	44
chr17	68514486	68515486	+	MIR142|k562|ENSG00000108946|ES	chr17	68515387	68515460	SUPV3L1|HepG2	73
chr17	68514486	68515486	+	MIR142|k562|ENSG00000108946|ES	chr17	68515110	68515169	PRPF8|HepG2	59
chr17	68514486	68515486	+	MIR142|k562|ENSG00000108946|ES	chr17	68515393	68515474	SND1|HepG2	81
chr17	68514486	68515486	+	MIR142|k562|ENSG00000108946|ES	chr17	68514829	68514838	CSTF2|HepG2	9
chr17	68514486	68515486	+	MIR142|k562|ENSG00000108946|ES	chr17	68515057	68515087	AUH|K562	30
chr17	68514486	68515486	+	MIR142|k562|ENSG00000108946|ES	chr17	68515373	68515441	BUD13|HepG2	68
chr17	68514486	68515486	+	MIR142|k562|ENSG00000108946|ES	chr17	68514885	68514900	HNRNPA1|HepG2	15
chr17	68514486	68515486	+	MIR142|k562|ENSG00000108946|ES	chr17	68515388	68515434	DGCR8|HepG2	46
chr17	68514486	68515486	+	MIR142|k562|ENSG00000108946|ES	chr17	68515391	68515437	NCBP2|HepG2	46
chr17	68514486	68515486	+	MIR142|k562|ENSG00000108946|ES	chr17	68515420	68515433	RPS3|HepG2	13
chr17	68514486	68515486	+	MIR142|k562|ENSG00000108946|ES	chr17	68515434	68515459	CPSF7|HEK293	25
chr17	68514486	68515486	+	MIR142|k562|ENSG00000108946|ES	chr17	68515383	68515446	U2AF1|HepG2	63
chr17	68514486	68515486	+	MIR142|k562|ENSG00000108946|ES	chr17	68514979	68515048	U2AF2|K562	69
chr17	68514486	68515486	+	MIR142|k562|ENSG00000108946|ES	chr17	68514861	68514872	DHX30|HepG2	11
chr17	68514486	68515486	+	MIR142|k562|ENSG00000108946|ES	chr17	68515389	68515492	SRSF7|K562	97
chr17	68514486	68515486	+	MIR142|k562|ENSG00000108946|ES	chr17	68515385	68515448	EIF3H|HepG2	63
chr17	68514486	68515486	+	MIR142|k562|ENSG00000108946|ES	chr17	68515455	68515500	GRWD1|HepG2	31
chr17	68514486	68515486	+	MIR142|k562|ENSG00000108946|ES	chr17	68514766	68514798	HNRNPK|HepG2	32
chr17	68514486	68515486	+	MIR142|k562|ENSG00000108946|ES	chr17	68515393	68515457	XRN2|HepG2	64
chr17	68514486	68515486	+	MIR142|k562|ENSG00000108946|ES	chr17	68514472	68514502	EFTUD2|HepG2	16
chr17	68514486	68515486	+	MIR142|k562|ENSG00000108946|ES	chr17	68515374	68515417	PRPF8|K562	43
chr17	68514486	68515486	+	MIR142|k562|ENSG00000108946|ES	chr17	68515395	68515439	TRA2A|HepG2	44
chr17	68514486	68515486	+	MIR142|k562|ENSG00000108946|ES	chr17	68514771	68514795	U2AF2|K562	24
chr17	68514486	68515486	+	MIR142|k562|ENSG00000108946|ES	chr17	68515374	68515425	SF3B4|K562	51
chr17	68514486	68515486	+	MIR142|k562|ENSG00000108946|ES	chr17	68515084	68515129	U2AF1|HepG2	45
chr17	68514486	68515486	+	MIR142|k562|ENSG00000108946|ES	chr17	68514755	68514793	CSTF2T|HepG2	38
chr17	68514486	68515486	+	MIR142|k562|ENSG00000108946|ES	chr17	68515409	68515438	FAM120A|K562	29
chr17	68514486	68515486	+	MIR142|k562|ENSG00000108946|ES	chr17	68514544	68514583	QKI|HepG2	39
chr17	68514486	68515486	+	MIR142|k562|ENSG00000108946|ES	chr17	68514769	68514807	SUGP2|HepG2	38
chr17	68514486	68515486	+	MIR142|k562|ENSG00000108946|ES	chr17	68515163	68515176	DDX59|HepG2	13
chr17	68514486	68515486	+	MIR142|k562|ENSG00000108946|ES	chr17	68515452	68515491	AKAP8L|K562	34
chr17	68514486	68515486	+	MIR142|k562|ENSG00000108946|ES	chr17	68515344	68515419	SF3B4|K562	75
chr17	68514486	68515486	+	MIR142|k562|ENSG00000108946|ES	chr17	68515393	68515425	RPS3|K562	32
chr17	68514486	68515486	+	MIR142|k562|ENSG00000108946|ES	chr17	68515401	68515442	CSTF2|HepG2	41
chr17	68514486	68515486	+	MIR142|k562|ENSG00000108946|ES	chr17	68515391	68515517	DHX30|HepG2	95
chr17	68514486	68515486	+	MIR142|k562|ENSG00000108946|ES	chr17	68515391	68515446	RPS5|HepG2	55
chr17	68514486	68515486	+	MIR142|k562|ENSG00000108946|ES	chr17	68515396	68515458	FXR1|K562	62
chr17	68514486	68515486	+	MIR142|k562|ENSG00000108946|ES	chr17	68515387	68515462	DDX59|HepG2	75
chr17	68514486	68515486	+	MIR142|k562|ENSG00000108946|ES	chr17	68514756	68514793	DGCR8|HepG2	37
chr17	68514486	68515486	+	MIR142|k562|ENSG00000108946|ES	chr17	68515136	68515164	PRPF8|K562	28
chr17	68514486	68515486	+	MIR142|k562|ENSG00000108946|ES	chr17	68515397	68515437	DDX3X|HepG2	40
chr17	68514486	68515486	+	MIR142|k562|ENSG00000108946|ES	chr17	68515398	68515441	DROSHA|K562	43
chr17	68514486	68515486	+	MIR142|k562|ENSG00000108946|ES	chr17	68515395	68515465	YBX3|K562	70
chr17	68514486	68515486	+	MIR142|k562|ENSG00000108946|ES	chr17	68514546	68514573	CDC40|HepG2	27
chr17	68514486	68515486	+	MIR142|k562|ENSG00000108946|ES	chr17	68515034	68515039	HNRNPK|HepG2	5
chr17	68514486	68515486	+	MIR142|k562|ENSG00000108946|ES	chr17	68515391	68515429	TAF15|HepG2	38
chr17	68514486	68515486	+	MIR142|k562|ENSG00000108946|ES	chr17	68514726	68514797	NKRF|HepG2	71
chr17	68514486	68515486	+	MIR142|k562|ENSG00000108946|ES	chr17	68514758	68514789	AGGF1|HepG2	31
chr17	68514486	68515486	+	MIR142|k562|ENSG00000108946|ES	chr17	68514868	68514907	CSTF2T|HepG2	39
chr17	68514486	68515486	+	MIR142|k562|ENSG00000108946|ES	chr17	68515132	68515167	U2AF2|HepG2	35
chr17	68514486	68515486	+	MIR142|k562|ENSG00000108946|ES	chr17	68515392	68515451	HNRNPUL1|HepG2	59
chr17	68514486	68515486	+	MIR142|k562|ENSG00000108946|ES	chr17	68514473	68514496	SUGP2|HepG2	10
chr17	68514486	68515486	+	MIR142|k562|ENSG00000108946|ES	chr17	68515399	68515439	DDX24|K562	40
chr17	68514486	68515486	+	MIR142|k562|ENSG00000108946|ES	chr17	68514693	68514733	HNRNPC|HepG2	40
chr17	68514486	68515486	+	MIR142|k562|ENSG00000108946|ES	chr17	68515383	68515433	BUD13|K562	50
chr17	68514486	68515486	+	MIR142|k562|ENSG00000108946|ES	chr17	68515483	68515531	BUD13|K562	3
chr17	68514486	68515486	+	MIR142|k562|ENSG00000108946|ES	chr17	68514604	68514644	U2AF2|K562	40
chr17	68514486	68515486	+	MIR142|k562|ENSG00000108946|ES	chr17	68514759	68514794	ZRANB2|K562	35
chr17	68514486	68515486	+	MIR142|k562|ENSG00000108946|ES	chr17	68515237	68515285	HNRNPK|HepG2	48
chr17	68514486	68515486	+	MIR142|k562|ENSG00000108946|ES	chr17	68515131	68515180	TIA1|HepG2	49
chr17	68514486	68515486	+	MIR142|k562|ENSG00000108946|ES	chr17	68515382	68515414	CDC40|HepG2	32
chr17	68514486	68515486	+	MIR142|k562|ENSG00000108946|ES	chr17	68515386	68515432	AGGF1|HepG2	46
chr17	68514486	68515486	+	MIR142|k562|ENSG00000108946|ES	chr17	68514765	68514810	HNRNPC|HepG2	45
chr17	68514486	68515486	+	MIR142|k562|ENSG00000108946|ES	chr17	68514992	68515051	U2AF1|K562	59
chr17	68514486	68515486	+	MIR142|k562|ENSG00000108946|ES	chr17	68515391	68515437	UCHL5|K562	46
chr17	68514486	68515486	+	MIR142|k562|ENSG00000108946|ES	chr17	68515393	68515406	SLTM|HepG2	13
chr17	68514486	68515486	+	MIR142|k562|ENSG00000108946|ES	chr17	68515390	68515460	UCHL5|HepG2	70
chr17	68514486	68515486	+	MIR142|k562|ENSG00000108946|ES	chr17	68515108	68515152	GRWD1|HepG2	44
chr17	68514486	68515486	+	MIR142|k562|ENSG00000108946|ES	chr17	68515392	68515402	HNRNPC|HepG2	10
chr17	68514486	68515486	+	MIR142|k562|ENSG00000108946|ES	chr17	68515400	68515482	PTBP1|HepG2	82
chr17	68514486	68515486	+	MIR142|k562|ENSG00000108946|ES	chr17	68514767	68514798	SRSF9|HepG2	31
chr17	68514486	68515486	+	MIR142|k562|ENSG00000108946|ES	chr17	68515392	68515454	FAM120A|HepG2	62
chr17	68514486	68515486	+	MIR142|k562|ENSG00000108946|ES	chr17	68515382	68515449	U2AF2|HepG2	67
chr17	68514486	68515486	+	MIR142|k562|ENSG00000108946|ES	chr17	68515384	68515427	XPO5|HepG2	43
chr17	68514486	68515486	+	MIR142|k562|ENSG00000108946|ES	chr17	68515393	68515483	DDX3X|K562	90
chr17	68514486	68515486	+	MIR142|k562|ENSG00000108946|ES	chr17	68515169	68515181	AGGF1|HepG2	12
chr17	68514486	68515486	+	MIR142|k562|ENSG00000108946|ES	chr17	68515378	68515446	CDC40|HepG2	68
chr17	68514486	68515486	+	MIR142|k562|ENSG00000108946|ES	chr17	68515380	68515422	EIF3H|HepG2	42
chr17	68514486	68515486	+	MIR142|k562|ENSG00000108946|ES	chr17	68514714	68514725	HNRNPA1|HepG2	11
chr17	68514486	68515486	+	MIR142|k562|ENSG00000108946|ES	chr17	68515406	68515414	RBM5|HepG2	8
chr17	68514486	68515486	+	MIR142|k562|ENSG00000108946|ES	chr17	68514468	68514513	SAFB2|K562	27
chr17	68514486	68515486	+	MIR142|k562|ENSG00000108946|ES	chr17	68514789	68514798	XRN2|HepG2	9
chr17	68514486	68515486	+	MIR142|k562|ENSG00000108946|ES	chr17	68514527	68514578	KHDRBS1|K562	51
chr17	68514486	68515486	+	MIR142|k562|ENSG00000108946|ES	chr17	68514705	68514747	HNRNPK|HepG2	42
chr17	68514486	68515486	+	MIR142|k562|ENSG00000108946|ES	chr17	68514497	68514535	DHX30|HepG2	38
chr17	68514486	68515486	+	MIR142|k562|ENSG00000108946|ES	chr17	68514751	68514791	HNRNPC|HepG2	40
chr17	68514486	68515486	+	MIR142|k562|ENSG00000108946|ES	chr17	68515386	68515491	EIF3D|HepG2	100
chr17	68514486	68515486	+	MIR142|k562|ENSG00000108946|ES	chr17	68514755	68514798	SUGP2|HepG2	43
chr17	68514486	68515486	+	MIR142|k562|ENSG00000108946|ES	chr17	68514913	68514938	HNRNPUL1|HepG2	25
chr17	68514486	68515486	+	MIR142|k562|ENSG00000108946|ES	chr17	68514740	68514778	ZNF622|K562	38
chr17	68514486	68515486	+	MIR142|k562|ENSG00000108946|ES	chr17	68515393	68515408	DKC1|HepG2	15
chr17	68514486	68515486	+	MIR142|k562|ENSG00000108946|ES	chr17	68514764	68514808	TAF15|HepG2	44
chr17	68514486	68515486	+	MIR142|k562|ENSG00000108946|ES	chr17	68515395	68515473	SRSF7|K562	78
chr17	68514486	68515486	+	MIR142|k562|ENSG00000108946|ES	chr17	68514464	68514491	DGCR8|HepG2	5
chr17	68514486	68515486	+	MIR142|k562|ENSG00000108946|ES	chr17	68515385	68515459	U2AF1|HepG2	74
chr17	68514486	68515486	+	MIR142|k562|ENSG00000108946|ES	chr17	68514745	68514779	HNRNPL|HepG2	34
chr17	68514486	68515486	+	MIR142|k562|ENSG00000108946|ES	chr17	68514903	68514941	TAF15|HepG2	38
chr17	68514486	68515486	+	MIR142|k562|ENSG00000108946|ES	chr17	68515392	68515449	NCBP2|HepG2	57
chr17	68514486	68515486	+	MIR142|k562|ENSG00000108946|ES	chr17	68514759	68514795	HNRNPU|K562	36
chr17	68514486	68515486	+	MIR142|k562|ENSG00000108946|ES	chr17	68515129	68515174	U2AF1|HepG2	45
chr17	68514486	68515486	+	MIR142|k562|ENSG00000108946|ES	chr17	68515377	68515433	EFTUD2|HepG2	56
chr17	68514486	68515486	+	MIR142|k562|ENSG00000108946|ES	chr17	68514772	68514790	KHSRP|K562	18
chr17	68514486	68515486	+	MIR142|k562|ENSG00000108946|ES	chr17	68515112	68515152	UCHL5|HepG2	40
chr17	68514486	68515486	+	MIR142|k562|ENSG00000108946|ES	chr17	68515403	68515453	NOL12|HepG2	50
chr17	68514486	68515486	+	MIR142|k562|ENSG00000108946|ES	chr17	68515021	68515037	AGGF1|HepG2	16
chr17	68514486	68515486	+	MIR142|k562|ENSG00000108946|ES	chr17	68514464	68514505	NKRF|HepG2	19
chr17	68514486	68515486	+	MIR142|k562|ENSG00000108946|ES	chr17	68515457	68515480	GTF2F1|K562	23
chr17	68514486	68515486	+	MIR142|k562|ENSG00000108946|ES	chr17	68515392	68515457	FASTKD2|HepG2	65
chr17	68514486	68515486	+	MIR142|k562|ENSG00000108946|ES	chr17	68514757	68514806	U2AF2|HepG2	49
chr17	68514486	68515486	+	MIR142|k562|ENSG00000108946|ES	chr17	68515462	68515507	GRWD1|HepG2	24
chr17	68514486	68515486	+	MIR142|k562|ENSG00000108946|ES	chr17	68515395	68515436	TIA1|K562	41
chr17	68514486	68515486	+	MIR142|k562|ENSG00000108946|ES	chr17	68514855	68514924	HNRNPC|HepG2	69
chr17	68514486	68515486	+	MIR142|k562|ENSG00000108946|ES	chr17	68514768	68514797	HNRNPA1|HepG2	29
chr17	68514486	68515486	+	MIR142|k562|ENSG00000108946|ES	chr17	68514871	68514904	TIA1|HepG2	33
chr17	68514486	68515486	+	MIR142|k562|ENSG00000108946|ES	chr17	68515388	68515458	NOLC1|HepG2	70
chr17	68514486	68515486	+	MIR142|k562|ENSG00000108946|ES	chr17	68515093	68515101	XRCC6|HepG2	8
chr17	68514486	68515486	+	MIR142|k562|ENSG00000108946|ES	chr17	68515389	68515432	HLTF|K562	43
chr17	68514486	68515486	+	MIR142|k562|ENSG00000108946|ES	chr17	68515380	68515469	LARP4|HepG2	89
chr17	68514486	68515486	+	MIR142|k562|ENSG00000108946|ES	chr17	68515385	68515464	BUD13|K562	79
chr17	68514486	68515486	+	MIR142|k562|ENSG00000108946|ES	chr17	68515242	68515268	U2AF2|HepG2	26
chr17	68514486	68515486	+	MIR142|k562|ENSG00000108946|ES	chr17	68515390	68515438	SRSF1|K562	48
chr17	68514486	68515486	+	MIR142|k562|ENSG00000108946|ES	chr17	68515392	68515464	LSM11|HepG2	72
chr17	68514486	68515486	+	MIR142|k562|ENSG00000108946|ES	chr17	68514770	68514806	FKBP4|HepG2	36
chr17	68514486	68515486	+	MIR142|k562|ENSG00000108946|ES	chr17	68515133	68515156	CDC40|HepG2	23
chr17	68514486	68515486	+	MIR142|k562|ENSG00000108946|ES	chr17	68515393	68515525	FTO|K562	93
chr17	68514486	68515486	+	MIR142|k562|ENSG00000108946|ES	chr17	68515392	68515449	IGF2BP1|HepG2	57
chr17	68514486	68515486	+	MIR142|k562|ENSG00000108946|ES	chr17	68514473	68514495	TROVE2|HepG2	9
chr17	68514486	68515486	+	MIR142|k562|ENSG00000108946|ES	chr17	68515392	68515431	PPIL4|K562	39
chr17	68514486	68515486	+	MIR142|k562|ENSG00000108946|ES	chr17	68514471	68514501	SLTM|HepG2	15
chr17	68514486	68515486	+	MIR142|k562|ENSG00000108946|ES	chr17	68515401	68515437	FKBP4|HepG2	36
chr17	68514486	68515486	+	MIR142|k562|ENSG00000108946|ES	chr17	68515298	68515327	FUBP3|HepG2	29
chr17	68514486	68515486	+	MIR142|k562|ENSG00000108946|ES	chr17	68515238	68515283	PCBP2|HepG2	45
chr17	68514486	68515486	+	MIR142|k562|ENSG00000108946|ES	chr17	68514838	68514960	CSTF2|HepG2	122
chr17	68514486	68515486	+	MIR142|k562|ENSG00000108946|ES	chr17	68515375	68515405	QKI|HepG2	30
chr17	68514486	68515486	+	MIR142|k562|ENSG00000108946|ES	chr17	68514759	68514802	RBFOX2|HepG2	43
chr17	68514486	68515486	+	MIR142|k562|ENSG00000108946|ES	chr17	68515362	68515407	SF3B4|HepG2	45
chr17	68514486	68515486	+	MIR142|k562|ENSG00000108946|ES	chr17	68514976	68515035	U2AF2|HepG2	59
chr17	68514486	68515486	+	MIR142|k562|ENSG00000108946|ES	chr17	68514758	68514799	HNRNPUL1|HepG2	41
chr17	68514486	68515486	+	MIR142|k562|ENSG00000108946|ES	chr17	68514855	68514897	SUGP2|HepG2	42
chr17	68514486	68515486	+	MIR142|k562|ENSG00000108946|ES	chr17	68515155	68515166	DGCR8|HepG2	11
chr17	68514486	68515486	+	MIR142|k562|ENSG00000108946|ES	chr17	68515416	68515449	PPIL4|K562	33
chr17	68514486	68515486	+	MIR142|k562|ENSG00000108946|ES	chr17	68514741	68514783	XPO5|HepG2	42
chr17	68514486	68515486	+	MIR142|k562|ENSG00000108946|ES	chr17	68515434	68515479	CPSF6|HEK293	45
chr17	68514486	68515486	+	MIR142|k562|ENSG00000108946|ES	chr17	68514464	68514493	FUBP3|HepG2	7
chr17	68514486	68515486	+	MIR142|k562|ENSG00000108946|ES	chr17	68514758	68514808	TAF15|HepG2	50
chr17	68514486	68515486	+	MIR142|k562|ENSG00000108946|ES	chr17	68515390	68515422	TBRG4|K562	32
chr17	68514486	68515486	+	MIR142|k562|ENSG00000108946|ES	chr17	68514902	68514947	CSTF2|HepG2	45
chr17	68514486	68515486	+	MIR142|k562|ENSG00000108946|ES	chr17	68514766	68514798	HNRNPA1|HepG2	32
chr17	68514486	68515486	+	MIR142|k562|ENSG00000108946|ES	chr17	68515469	68515491	UCHL5|K562	17
chr17	68514486	68515486	+	MIR142|k562|ENSG00000108946|ES	chr17	68515358	68515382	SF3A3|HepG2	24
chr17	68514486	68515486	+	MIR142|k562|ENSG00000108946|ES	chr17	68514863	68514915	HNRNPM|HepG2	52
chr17	68514486	68515486	+	MIR142|k562|ENSG00000108946|ES	chr17	68514770	68514784	U2AF2|HepG2	14
chr17	68514486	68515486	+	MIR142|k562|ENSG00000108946|ES	chr17	68515434	68515519	ELAVL1|HEK293	52
chr17	68514486	68515486	+	MIR142|k562|ENSG00000108946|ES	chr17	68515392	68515432	SRSF1|K562	40
chr17	68514486	68515486	+	MIR142|k562|ENSG00000108946|ES	chr17	68515031	68515081	TROVE2|HepG2	50
chr17	68514486	68515486	+	MIR142|k562|ENSG00000108946|ES	chr17	68514763	68514809	SUPV3L1|HepG2	46
chr17	68514486	68515486	+	MIR142|k562|ENSG00000108946|ES	chr17	68515393	68515398	QKI|HepG2	5
chr17	68514486	68515486	+	MIR142|k562|ENSG00000108946|ES	chr17	68515403	68515458	DDX42|K562	55
chr17	68514486	68515486	+	MIR142|k562|ENSG00000108946|ES	chr17	68514913	68514926	HNRNPU|K562	13
chr17	68514486	68515486	+	MIR142|k562|ENSG00000108946|ES	chr17	68515149	68515164	DDX59|HepG2	15
chr17	68514486	68515486	+	MIR142|k562|ENSG00000108946|ES	chr17	68515123	68515143	SF3B4|HepG2	20
chr17	68514486	68515486	+	MIR142|k562|ENSG00000108946|ES	chr17	68515421	68515498	AUH|HepG2	65
chr17	68514486	68515486	+	MIR142|k562|ENSG00000108946|ES	chr17	68514766	68514791	DDX3X|HepG2	25
chr17	68514486	68515486	+	MIR142|k562|ENSG00000108946|ES	chr17	68515389	68515436	PTBP1|HepG2	47
chr17	68514486	68515486	+	MIR142|k562|ENSG00000108946|ES	chr17	68514867	68514902	DHX30|HepG2	35
chr17	68514486	68515486	+	MIR142|k562|ENSG00000108946|ES	chr17	68514997	68515005	ZRANB2|K562	8
chr17	68514486	68515486	+	MIR142|k562|ENSG00000108946|ES	chr17	68515391	68515464	DDX3X|K562	73
chr17	68514486	68515486	+	MIR142|k562|ENSG00000108946|ES	chr17	68514749	68514791	QKI|HepG2	42
chr17	68514486	68515486	+	MIR142|k562|ENSG00000108946|ES	chr17	68515393	68515440	RPS3|HepG2	47
chr17	68514486	68515486	+	MIR142|k562|ENSG00000108946|ES	chr17	68515407	68515440	TROVE2|HepG2	33
chr17	68514486	68515486	+	MIR142|k562|ENSG00000108946|ES	chr17	68515402	68515493	YBX3|K562	84
chr17	68514486	68515486	+	MIR142|k562|ENSG00000108946|ES	chr17	68515394	68515432	AGGF1|K562	38
chr17	68514486	68515486	+	MIR142|k562|ENSG00000108946|ES	chr17	68514953	68514973	KHSRP|K562	20
chr17	68514486	68515486	+	MIR142|k562|ENSG00000108946|ES	chr17	68514765	68514784	PCBP2|HepG2	19
chr17	68514486	68515486	+	MIR142|k562|ENSG00000108946|ES	chr17	68514772	68514797	MTPAP|K562	25
chr17	68514486	68515486	+	MIR142|k562|ENSG00000108946|ES	chr17	68515391	68515419	RBM15|HepG2	28
chr17	68514486	68515486	+	MIR142|k562|ENSG00000108946|ES	chr17	68515387	68515429	SUPV3L1|HepG2	42
chr17	68514486	68515486	+	MIR142|k562|ENSG00000108946|ES	chr17	68515108	68515126	TRA2A|HepG2	18
chr17	68514486	68515486	+	MIR142|k562|ENSG00000108946|ES	chr17	68515397	68515437	U2AF1|K562	40
chr17	68514486	68515486	+	MIR142|k562|ENSG00000108946|ES	chr17	68515392	68515430	GEMIN5|K562	38
chr17	68514486	68515486	+	MIR142|k562|ENSG00000108946|ES	chr17	68515410	68515460	IGF2BP1|HepG2	50
chr17	68514486	68515486	+	MIR142|k562|ENSG00000108946|ES	chr17	68515393	68515476	BCCIP|HepG2	83
chr17	68514486	68515486	+	MIR142|k562|ENSG00000108946|ES	chr17	68515231	68515267	HNRNPL|HepG2	36
chr17	68514486	68515486	+	MIR142|k562|ENSG00000108946|ES	chr17	68514764	68514807	U2AF1|HepG2	43
chr17	68514486	68515486	+	MIR142|k562|ENSG00000108946|ES	chr17	68514869	68514909	DGCR8|HepG2	40
chr17	68514486	68515486	+	MIR142|k562|ENSG00000108946|ES	chr17	68514991	68515008	RBFOX2|HepG2	17
chr17	68514486	68515486	+	MIR142|k562|ENSG00000108946|ES	chr17	68515382	68515416	AGGF1|HepG2	34
chr17	68514486	68515486	+	MIR142|k562|ENSG00000108946|ES	chr17	68514850	68514954	CSTF2T|HepG2	104
chr17	68514486	68515486	+	MIR142|k562|ENSG00000108946|ES	chr17	68515391	68515461	FMR1|K562	70
chr17	68514486	68515486	+	MIR142|k562|ENSG00000108946|ES	chr17	68514464	68514489	HNRNPA1|HepG2	3
chr17	68514486	68515486	+	MIR142|k562|ENSG00000108946|ES	chr17	68515396	68515428	DROSHA|K562	32
chr17	68514486	68515486	+	MIR142|k562|ENSG00000108946|ES	chr17	68514904	68514934	QKI|HepG2	30
chr17	68514486	68515486	+	MIR142|k562|ENSG00000108946|ES	chr17	68515159	68515198	RBM22|HepG2	39
chr17	68514486	68515486	+	MIR142|k562|ENSG00000108946|ES	chr17	68514768	68514802	RBM5|HepG2	34
chr17	68514486	68515486	+	MIR142|k562|ENSG00000108946|ES	chr17	68514993	68515018	TIA1|HepG2	25
chr17	68514486	68515486	+	MIR142|k562|ENSG00000108946|ES	chr17	68515349	68515390	SF3B4|HepG2	41
chr17	68514486	68515486	+	MIR142|k562|ENSG00000108946|ES	chr17	68514523	68514610	KHSRP|K562	87
chr17	68514486	68515486	+	MIR142|k562|ENSG00000108946|ES	chr17	68515082	68515106	LARP4|K562	24
chr17	68514486	68515486	+	MIR142|k562|ENSG00000108946|ES	chr17	68515370	68515396	SMNDC1|K562	26
chr17	68514486	68515486	+	MIR142|k562|ENSG00000108946|ES	chr17	68515394	68515474	PPIG|HepG2	80
chr17	68514486	68515486	+	MIR142|k562|ENSG00000108946|ES	chr17	68515383	68515437	NKRF|HepG2	54
chr17	68514486	68515486	+	MIR142|k562|ENSG00000108946|ES	chr17	68515401	68515480	SRSF7|HepG2	79
chr17	68514486	68515486	+	MIR142|k562|ENSG00000108946|ES	chr17	68515392	68515442	DDX6|HepG2	50
chr17	68514486	68515486	+	MIR142|k562|ENSG00000108946|ES	chr17	68515393	68515412	XRCC6|K562	19
chr17	68514486	68515486	+	MIR142|k562|ENSG00000108946|ES	chr17	68515462	68515502	GTF2F1|HepG2	24
chr17	68514486	68515486	+	MIR142|k562|ENSG00000108946|ES	chr17	68515414	68515465	FXR2|K562	51
chr17	68514486	68515486	+	MIR142|k562|ENSG00000108946|ES	chr17	68515386	68515410	CSTF2T|HepG2	24
chr17	68514486	68515486	+	MIR142|k562|ENSG00000108946|ES	chr17	68514460	68514495	XPO5|HepG2	9
chr17	68514486	68515486	+	MIR142|k562|ENSG00000108946|ES	chr17	68514744	68514775	PTBP1|HepG2	31
chr17	68514486	68515486	+	MIR142|k562|ENSG00000108946|ES	chr17	68514911	68514959	HNRNPA1|HepG2	48
chr17	68514486	68515486	+	MIR142|k562|ENSG00000108946|ES	chr17	68515393	68515397	HNRNPM|HepG2	4
chr17	68514486	68515486	+	MIR142|k562|ENSG00000108946|ES	chr17	68515402	68515445	FXR1|K562	43
chr17	68514486	68515486	+	MIR142|k562|ENSG00000108946|ES	chr17	68514763	68514797	CSTF2|HepG2	34
chr17	68514486	68515486	+	MIR142|k562|ENSG00000108946|ES	chr17	68515379	68515456	BUD13|HepG2	77
chr17	68514486	68515486	+	MIR142|k562|ENSG00000108946|ES	chr17	68515393	68515483	GTF2F1|HepG2	90
chr17	68514486	68515486	+	MIR142|k562|ENSG00000108946|ES	chr17	68515005	68515030	ZRANB2|K562	25
chr17	68514486	68515486	+	MIR142|k562|ENSG00000108946|ES	chr17	68515382	68515430	SF3A3|HepG2	48
chr17	68514486	68515486	+	MIR142|k562|ENSG00000108946|ES	chr17	68515387	68515449	U2AF2|K562	62
chr17	68514486	68515486	+	MIR142|k562|ENSG00000108946|ES	chr17	68514869	68514884	U2AF2|K562	15
chr17	68514486	68515486	+	MIR142|k562|ENSG00000108946|ES	chr17	68514924	68514959	TROVE2|HepG2	35
chr17	68514486	68515486	+	MIR142|k562|ENSG00000108946|ES	chr17	68515391	68515439	SLTM|HepG2	48
chr17	68514486	68515486	+	MIR142|k562|ENSG00000108946|ES	chr17	68515379	68515400	PRPF8|HepG2	21
chr17	68514486	68515486	+	MIR142|k562|ENSG00000108946|ES	chr17	68514473	68514538	SUGP2|HepG2	52
chr17	68514486	68515486	+	MIR142|k562|ENSG00000108946|ES	chr17	68515385	68515453	DDX55|HepG2	68
chr17	68514486	68515486	+	MIR142|k562|ENSG00000108946|ES	chr17	68514762	68514804	U2AF1|HepG2	42
chr17	68514486	68515486	+	MIR142|k562|ENSG00000108946|ES	chr17	68515413	68515466	RPS3|K562	53
chr17	68514486	68515486	+	MIR142|k562|ENSG00000108946|ES	chr17	68515407	68515457	IGF2BP2|K562	50
chr17	68514486	68515486	+	MIR142|k562|ENSG00000108946|ES	chr17	68515387	68515448	U2AF2|K562	61
chr17	68514486	68515486	+	MIR142|k562|ENSG00000108946|ES	chr17	68514596	68514654	LARP4|HepG2	58
chr17	68514486	68515486	+	MIR142|k562|ENSG00000108946|ES	chr17	68515397	68515445	IGF2BP3|HepG2	48
chr17	68514486	68515486	+	MIR142|k562|ENSG00000108946|ES	chr17	68514498	68514525	HNRNPL|HepG2	27
chr17	68514486	68515486	+	MIR142|k562|ENSG00000108946|ES	chr17	68515359	68515419	SF3A3|HepG2	60
chr17	68514486	68515486	+	MIR142|k562|ENSG00000108946|ES	chr17	68515390	68515445	DHX30|HepG2	55
chr17	68514486	68515486	+	MIR142|k562|ENSG00000108946|ES	chr17	68515390	68515471	PPIG|HepG2	81
chr17	68514486	68515486	+	MIR142|k562|ENSG00000108946|ES	chr17	68515239	68515283	PCBP2|HepG2	44
chr17	68514486	68515486	+	MIR142|k562|ENSG00000108946|ES	chr17	68515456	68515486	GEMIN5|K562	30
chr17	68514486	68515486	+	MIR142|k562|ENSG00000108946|ES	chr17	68515401	68515409	FAM120A|K562	8
chr17	68514486	68515486	+	MIR142|k562|ENSG00000108946|ES	chr17	68515457	68515571	FASTKD2|HepG2	29
chr17	68514486	68515486	+	MIR142|k562|ENSG00000108946|ES	chr17	68514975	68515071	U2AF2|HepG2	96
chr17	68514486	68515486	+	MIR142|k562|ENSG00000108946|ES	chr17	68515392	68515464	EIF3D|HepG2	72
chr17	68514486	68515486	+	MIR142|k562|ENSG00000108946|ES	chr17	68515393	68515430	HLTF|K562	37
chr17	68514486	68515486	+	MIR142|k562|ENSG00000108946|ES	chr17	68515397	68515452	TRA2A|K562	55
chr17	68514486	68515486	+	MIR142|k562|ENSG00000108946|ES	chr17	68515393	68515428	GEMIN5|K562	35
chr17	68514486	68515486	+	MIR142|k562|ENSG00000108946|ES	chr17	68514769	68514791	CSTF2|HepG2	22
chr17	68514486	68515486	+	MIR142|k562|ENSG00000108946|ES	chr17	68515402	68515490	ZNF622|K562	84
chr17	68514486	68515486	+	MIR142|k562|ENSG00000108946|ES	chr17	68515393	68515400	AUH|HepG2	7
chr17	68514486	68515486	+	MIR142|k562|ENSG00000108946|ES	chr17	68514867	68514931	SUGP2|HepG2	64
chr17	68514486	68515486	+	MIR142|k562|ENSG00000108946|ES	chr17	68515389	68515455	GRWD1|HepG2	66
chr17	68514486	68515486	+	MIR142|k562|ENSG00000108946|ES	chr17	68515389	68515427	METAP2|K562	38
chr17	68514486	68515486	+	MIR142|k562|ENSG00000108946|ES	chr17	68515392	68515489	DDX3X|HepG2	94
chr17	68514486	68515486	+	MIR142|k562|ENSG00000108946|ES	chr17	68515390	68515455	PRPF8|HepG2	65
chr17	68514486	68515486	+	MIR142|k562|ENSG00000108946|ES	chr17	68515088	68515174	U2AF1|HepG2	86
chr17	68514486	68515486	+	MIR142|k562|ENSG00000108946|ES	chr17	68515393	68515439	NOLC1|HepG2	46
chr17	68514486	68515486	+	MIR142|k562|ENSG00000108946|ES	chr17	68515403	68515439	HNRNPK|HepG2	36
chr17	68514486	68515486	+	MIR142|k562|ENSG00000108946|ES	chr17	68515393	68515511	DDX55|HepG2	93
chr17	68514486	68515486	+	MIR142|k562|ENSG00000108946|ES	chr17	68514701	68514721	RBM5|HepG2	20
chr17	68514486	68515486	+	MIR142|k562|ENSG00000108946|ES	chr17	68514768	68514798	EXOSC5|K562	30
chr17	68514486	68515486	+	MIR142|k562|ENSG00000108946|ES	chr17	68515392	68515445	LARP4|HepG2	53
chr17	68514486	68515486	+	MIR142|k562|ENSG00000108946|ES	chr17	68515388	68515454	LSM11|HepG2	66
chr17	68514486	68515486	+	MIR142|k562|ENSG00000108946|ES	chr17	68515475	68515501	PUM2|K562	11
chr17	68514486	68515486	+	MIR142|k562|ENSG00000108946|ES	chr17	68515390	68515454	EFTUD2|HepG2	64
chr17	68514486	68515486	+	MIR142|k562|ENSG00000108946|ES	chr17	68515063	68515104	GPKOW|K562	41
chr17	68514486	68515486	+	MIR142|k562|ENSG00000108946|ES	chr17	68515397	68515449	DDX42|K562	52
chr17	68514486	68515486	+	MIR142|k562|ENSG00000108946|ES	chr17	68514480	68514545	HNRNPL|HepG2	59
chr17	68514486	68515486	+	MIR142|k562|ENSG00000108946|ES	chr17	68515147	68515177	U2AF2|K562	30
chr17	68514486	68515486	+	MIR142|k562|ENSG00000108946|ES	chr17	68515393	68515471	FTO|K562	78
chr17	68514486	68515486	+	MIR142|k562|ENSG00000108946|ES	chr17	68515393	68515457	HNRNPUL1|HepG2	64
chr17	68514486	68515486	+	MIR142|k562|ENSG00000108946|ES	chr17	68515391	68515436	FASTKD2|HepG2	45
chr17	68514486	68515486	+	MIR142|k562|ENSG00000108946|ES	chr17	68515235	68515285	HNRNPK|HepG2	50
chr17	68514486	68515486	+	MIR142|k562|ENSG00000108946|ES	chr17	68515399	68515450	FXR2|K562	51
chr17	68514486	68515486	+	MIR142|k562|ENSG00000108946|ES	chr17	68515396	68515484	SRSF7|HepG2	88
chr17	68514486	68515486	+	MIR142|k562|ENSG00000108946|ES	chr17	68514472	68514492	KHSRP|K562	6
chr17	68514486	68515486	+	MIR142|k562|ENSG00000108946|ES	chr17	68514840	68514873	HNRNPC|HepG2	33
chr17	68514486	68515486	+	MIR142|k562|ENSG00000108946|ES	chr17	68515154	68515165	HNRNPUL1|HepG2	11
chr17	68514486	68515486	+	MIR142|k562|ENSG00000108946|ES	chr17	68514968	68514978	PRPF8|HepG2	10
chr17	68514486	68515486	+	MIR142|k562|ENSG00000108946|ES	chr17	68515392	68515508	UCHL5|K562	94
chr17	68514486	68515486	+	MIR142|k562|ENSG00000108946|ES	chr17	68515484	68515555	RBM15|HepG2	2
chr17	68514486	68515486	+	MIR142|k562|ENSG00000108946|ES	chr17	68514836	68514902	CSTF2|HepG2	66
chr17	68514486	68515486	+	MIR142|k562|ENSG00000108946|ES	chr17	68515407	68515419	POLR2G|HepG2	12
chr17	68514486	68515486	+	MIR142|k562|ENSG00000108946|ES	chr17	68514701	68514738	LARP4|HepG2	37
chr17	68514486	68515486	+	MIR142|k562|ENSG00000108946|ES	chr17	68515388	68515476	SRSF1|HepG2	88
chr17	68514486	68515486	+	MIR142|k562|ENSG00000108946|ES	chr17	68515382	68515439	U2AF2|HepG2	57
chr17	68514486	68515486	+	MIR142|k562|ENSG00000108946|ES	chr17	68515137	68515200	TIA1|K562	63
chr17	68514486	68515486	+	MIR142|k562|ENSG00000108946|ES	chr17	68515400	68515439	FUBP3|HepG2	39
chr17	68514486	68515486	+	MIR142|k562|ENSG00000108946|ES	chr17	68515138	68515146	GRWD1|HepG2	8
chr17	68514486	68515486	+	MIR142|k562|ENSG00000108946|ES	chr17	68515391	68515462	GRWD1|HepG2	71
chr17	68514486	68515486	+	MIR142|k562|ENSG00000108946|ES	chr17	68515128	68515195	TIA1|HepG2	67
chr2	70031632	70032632	+	MIR142|k562|ENSG00000179818|ES	chr2	70031854	70031888	BCCIP|HepG2	34
chr2	70031632	70032632	+	MIR142|k562|ENSG00000179818|ES	chr2	70032132	70032244	PPIG|HepG2	112
chr2	70031632	70032632	+	MIR142|k562|ENSG00000179818|ES	chr2	70032270	70032328	HNRNPA1|HepG2	58
chr2	70031632	70032632	+	MIR142|k562|ENSG00000179818|ES	chr2	70032108	70032134	PRPF8|HepG2	26
chr2	70031632	70032632	+	MIR142|k562|ENSG00000179818|ES	chr2	70031855	70031882	U2AF2|HepG2	27
chr2	70031632	70032632	+	MIR142|k562|ENSG00000179818|ES	chr2	70031909	70031933	U2AF2|HepG2	24
chr2	70031632	70032632	+	MIR142|k562|ENSG00000179818|ES	chr2	70032138	70032169	BUD13|HepG2	31
chr2	70031632	70032632	+	MIR142|k562|ENSG00000179818|ES	chr2	70032133	70032162	TRA2A|HepG2	29
chr2	70031632	70032632	+	MIR142|k562|ENSG00000179818|ES	chr2	70031806	70031836	HNRNPUL1|HepG2	30
chr2	70031632	70032632	+	MIR142|k562|ENSG00000179818|ES	chr2	70031668	70031702	LSM11|HepG2	34
chr2	70031632	70032632	+	MIR142|k562|ENSG00000179818|ES	chr2	70032132	70032169	YBX3|K562	37
chr2	70031632	70032632	+	MIR142|k562|ENSG00000179818|ES	chr2	70032132	70032142	U2AF2|HepG2	10
chr2	70031632	70032632	+	MIR142|k562|ENSG00000179818|ES	chr2	70032289	70032323	LSM11|HepG2	34
chr2	70031632	70032632	+	MIR142|k562|ENSG00000179818|ES	chr2	70032473	70032486	EIF3D|HepG2	13
chr2	70031632	70032632	+	MIR142|k562|ENSG00000179818|ES	chr2	70032374	70032387	HNRNPU|K562	13
chr2	70031632	70032632	+	MIR142|k562|ENSG00000179818|ES	chr2	70032212	70032291	BUD13|HepG2	79
chr2	70031632	70032632	+	MIR142|k562|ENSG00000179818|ES	chr2	70032223	70032253	XRN2|HepG2	30
chr2	70031632	70032632	+	MIR142|k562|ENSG00000179818|ES	chr2	70032260	70032294	SF3B4|HepG2	34
chr2	70031632	70032632	+	MIR142|k562|ENSG00000179818|ES	chr2	70032079	70032109	TIA1|HepG2	30
chr2	70031632	70032632	+	MIR142|k562|ENSG00000179818|ES	chr2	70032132	70032134	U2AF2|HepG2	2
chr2	70031632	70032632	+	MIR142|k562|ENSG00000179818|ES	chr2	70031846	70031880	SRSF1|HepG2	34
chr2	70031632	70032632	+	MIR142|k562|ENSG00000179818|ES	chr2	70031906	70031932	U2AF2|HepG2	26
chr2	70031632	70032632	+	MIR142|k562|ENSG00000179818|ES	chr2	70032133	70032184	SRSF7|HepG2	51
chr2	70031632	70032632	+	MIR142|k562|ENSG00000179818|ES	chr2	70032132	70032193	LSM11|HepG2	61
chr2	70031632	70032632	+	MIR142|k562|ENSG00000179818|ES	chr2	70032141	70032205	GRWD1|HepG2	64
chr2	70031632	70032632	+	MIR142|k562|ENSG00000179818|ES	chr2	70031683	70031723	HNRNPC|HepG2	40
chr2	70031632	70032632	+	MIR142|k562|ENSG00000179818|ES	chr2	70031906	70031940	PPIG|HepG2	34
chr2	70031632	70032632	+	MIR142|k562|ENSG00000179818|ES	chr2	70032128	70032166	PRPF8|HepG2	38
chr2	70031632	70032632	+	MIR142|k562|ENSG00000179818|ES	chr2	70032307	70032325	HNRNPU|HepG2	18
chr2	70031632	70032632	+	MIR142|k562|ENSG00000179818|ES	chr2	70032453	70032477	HNRNPL|HepG2	24
chr2	70031632	70032632	+	MIR142|k562|ENSG00000179818|ES	chr2	70032302	70032310	UCHL5|HepG2	8
chr2	70031632	70032632	+	MIR142|k562|ENSG00000179818|ES	chr2	70031860	70031889	HNRNPA1|HepG2	29
chr2	70031632	70032632	+	MIR142|k562|ENSG00000179818|ES	chr2	70032157	70032244	UCHL5|HepG2	87
chr2	70031632	70032632	+	MIR142|k562|ENSG00000179818|ES	chr2	70032236	70032271	U2AF2|K562	35
chr2	70031632	70032632	+	MIR142|k562|ENSG00000179818|ES	chr2	70032159	70032184	FAM120A|HepG2	25
chr2	70031632	70032632	+	MIR142|k562|ENSG00000179818|ES	chr2	70031650	70031704	HNRNPC|HepG2	54
chr2	70031632	70032632	+	MIR142|k562|ENSG00000179818|ES	chr2	70032150	70032192	POLR2G|HepG2	42
chr2	70031632	70032632	+	MIR142|k562|ENSG00000179818|ES	chr2	70031854	70031871	GRWD1|HepG2	17
chr2	70031632	70032632	+	MIR142|k562|ENSG00000179818|ES	chr2	70032126	70032230	PPIG|HepG2	104
chr2	70031632	70032632	+	MIR142|k562|ENSG00000179818|ES	chr2	70032067	70032093	U2AF2|HepG2	26
chr2	70031632	70032632	+	MIR142|k562|ENSG00000179818|ES	chr2	70031860	70031866	U2AF2|HepG2	6
chr2	70031632	70032632	+	MIR142|k562|ENSG00000179818|ES	chr2	70032443	70032497	HNRNPC|HepG2	54
chr2	70031632	70032632	+	MIR142|k562|ENSG00000179818|ES	chr2	70031913	70031932	DGCR8|HepG2	19
chr2	70031632	70032632	+	MIR142|k562|ENSG00000179818|ES	chr2	70032148	70032199	GRWD1|HepG2	51
chr2	70031632	70032632	+	MIR142|k562|ENSG00000179818|ES	chr2	70032133	70032187	U2AF1|HepG2	54
chr2	70031632	70032632	+	MIR142|k562|ENSG00000179818|ES	chr2	70032131	70032166	HNRNPU|K562	35
chr2	70031632	70032632	+	MIR142|k562|ENSG00000179818|ES	chr2	70032082	70032096	U2AF1|HepG2	14
chr2	70031632	70032632	+	MIR142|k562|ENSG00000179818|ES	chr2	70031754	70031839	GRWD1|HepG2	85
chr2	70031632	70032632	+	MIR142|k562|ENSG00000179818|ES	chr2	70032019	70032044	RBM15|HepG2	25
chr2	70031632	70032632	+	MIR142|k562|ENSG00000179818|ES	chr2	70032446	70032483	ILF3|HepG2	37
chr2	70031632	70032632	+	MIR142|k562|ENSG00000179818|ES	chr2	70031789	70031818	GRWD1|HepG2	29
chr2	70031632	70032632	+	MIR142|k562|ENSG00000179818|ES	chr2	70032142	70032171	GTF2F1|HepG2	29
chr2	70031632	70032632	+	MIR142|k562|ENSG00000179818|ES	chr2	70032262	70032298	SF3A3|HepG2	36
chr2	70031632	70032632	+	MIR142|k562|ENSG00000179818|ES	chr2	70031737	70031774	QKI|HepG2	37
chr2	70031632	70032632	+	MIR142|k562|ENSG00000179818|ES	chr2	70031905	70031936	U2AF1|HepG2	31
chr2	70031632	70032632	+	MIR142|k562|ENSG00000179818|ES	chr2	70031750	70031796	TAF15|HepG2	46
chr2	70031632	70032632	+	MIR142|k562|ENSG00000179818|ES	chr2	70032440	70032495	HNRNPC|HepG2	55
chr2	70031632	70032632	+	MIR142|k562|ENSG00000179818|ES	chr2	70031896	70031927	LSM11|HepG2	31
chr2	70031632	70032632	+	MIR142|k562|ENSG00000179818|ES	chr2	70031853	70031899	POLR2G|HepG2	46
chr2	70031632	70032632	+	MIR142|k562|ENSG00000179818|ES	chr2	70032278	70032288	HNRNPU|HepG2	10
chr2	70031632	70032632	+	MIR142|k562|ENSG00000179818|ES	chr2	70031855	70031882	YBX3|K562	27
chr2	70031632	70032632	+	MIR142|k562|ENSG00000179818|ES	chr2	70032065	70032103	TAF15|HepG2	38
chr2	70031632	70032632	+	MIR142|k562|ENSG00000179818|ES	chr2	70032284	70032312	TAF15|HepG2	28
chr2	70031632	70032632	+	MIR142|k562|ENSG00000179818|ES	chr2	70031859	70031904	U2AF1|HepG2	45
chr2	70031632	70032632	+	MIR142|k562|ENSG00000179818|ES	chr2	70032221	70032273	SRSF1|HepG2	52
chr2	70031632	70032632	+	MIR142|k562|ENSG00000179818|ES	chr2	70032051	70032077	TBRG4|HepG2	26
chr2	70031632	70032632	+	MIR142|k562|ENSG00000179818|ES	chr2	70032616	70032650	HNRNPC|HepG2	16
chr2	70031632	70032632	+	MIR142|k562|ENSG00000179818|ES	chr2	70031859	70031877	YBX3|K562	18
chr2	70031632	70032632	+	MIR142|k562|ENSG00000179818|ES	chr2	70031991	70032014	RBM5|HepG2	23
chr2	70031632	70032632	+	MIR142|k562|ENSG00000179818|ES	chr2	70031851	70031880	RPS3|HepG2	29
chr2	70031632	70032632	+	MIR142|k562|ENSG00000179818|ES	chr2	70031917	70031931	PPIG|HepG2	14
chr2	70031632	70032632	+	MIR142|k562|ENSG00000179818|ES	chr2	70032129	70032153	UPF1|K562	24
chr2	70031632	70032632	+	MIR142|k562|ENSG00000179818|ES	chr2	70032044	70032051	TBRG4|HepG2	7
chr2	70031632	70032632	+	MIR142|k562|ENSG00000179818|ES	chr2	70032242	70032293	SF3A3|HepG2	51
chr2	70031632	70032632	+	MIR142|k562|ENSG00000179818|ES	chr2	70032290	70032332	QKI|HepG2	42
chr2	70031632	70032632	+	MIR142|k562|ENSG00000179818|ES	chr2	70032442	70032485	HNRNPU|K562	43
chr2	70031632	70032632	+	MIR142|k562|ENSG00000179818|ES	chr2	70031920	70031930	UPF1|K562	10
chr2	70031632	70032632	+	MIR142|k562|ENSG00000179818|ES	chr2	70031873	70031895	LARP4|HepG2	22
chr2	70031632	70032632	+	MIR142|k562|ENSG00000179818|ES	chr2	70032132	70032135	U2AF1|HepG2	3
chr2	70031632	70032632	+	MIR142|k562|ENSG00000179818|ES	chr2	70032109	70032136	CSTF2|HepG2	27
chr2	70031632	70032632	+	MIR142|k562|ENSG00000179818|ES	chr2	70031841	70031895	PPIG|HepG2	54
chr2	70031632	70032632	+	MIR142|k562|ENSG00000179818|ES	chr2	70031947	70031986	SF3A3|HepG2	39
chr2	70031632	70032632	+	MIR142|k562|ENSG00000179818|ES	chr2	70031856	70031881	RBM15|HepG2	25
chr2	70031632	70032632	+	MIR142|k562|ENSG00000179818|ES	chr2	70031765	70031788	SRSF9|HepG2	23
chr2	70031632	70032632	+	MIR142|k562|ENSG00000179818|ES	chr2	70031847	70031885	FAM120A|K562	38
chr2	70031632	70032632	+	MIR142|k562|ENSG00000179818|ES	chr2	70031741	70031802	UCHL5|HepG2	61
chr2	70031632	70032632	+	MIR142|k562|ENSG00000179818|ES	chr2	70032224	70032257	U2AF1|HepG2	33
chr2	70031632	70032632	+	MIR142|k562|ENSG00000179818|ES	chr2	70031840	70031927	NCBP2|HepG2	87
chr2	70031632	70032632	+	MIR142|k562|ENSG00000179818|ES	chr2	70031817	70031846	AUH|HepG2	29
chr2	70031632	70032632	+	MIR142|k562|ENSG00000179818|ES	chr2	70031864	70031879	PPIG|HepG2	15
chr2	70031632	70032632	+	MIR142|k562|ENSG00000179818|ES	chr2	70032135	70032198	UCHL5|HepG2	63
chr2	70031632	70032632	+	MIR142|k562|ENSG00000179818|ES	chr2	70031843	70031883	U2AF1|HepG2	40
chr2	70031632	70032632	+	MIR142|k562|ENSG00000179818|ES	chr2	70032216	70032262	U2AF1|HepG2	46
chr2	70031632	70032632	+	MIR142|k562|ENSG00000179818|ES	chr2	70032061	70032091	U2AF1|HepG2	30
chr2	70031632	70032632	+	MIR142|k562|ENSG00000179818|ES	chr2	70032011	70032019	RBM15|HepG2	8
chr2	70031632	70032632	+	MIR142|k562|ENSG00000179818|ES	chr2	70032244	70032256	EIF3D|HepG2	12
chr2	70031632	70032632	+	MIR142|k562|ENSG00000179818|ES	chr2	70032213	70032240	XRCC6|HepG2	27
chr2	70031632	70032632	+	MIR142|k562|ENSG00000179818|ES	chr2	70032142	70032177	RBM22|HepG2	35
chr2	70031632	70032632	+	MIR142|k562|ENSG00000179818|ES	chr2	70032282	70032317	XRN2|HepG2	35
chr2	70031632	70032632	+	MIR142|k562|ENSG00000179818|ES	chr2	70032449	70032488	ILF3|HepG2	39
chr2	70031632	70032632	+	MIR142|k562|ENSG00000179818|ES	chr2	70031747	70031788	SRSF1|HepG2	41
chr2	70031632	70032632	+	MIR142|k562|ENSG00000179818|ES	chr2	70031842	70031872	UCHL5|HepG2	30
chr2	70031632	70032632	+	MIR142|k562|ENSG00000179818|ES	chr2	70032180	70032214	CDC40|HepG2	34
chr2	70031632	70032632	+	MIR142|k562|ENSG00000179818|ES	chr2	70032220	70032254	HNRNPA1|HepG2	34
chr2	70031632	70032632	+	MIR142|k562|ENSG00000179818|ES	chr2	70032221	70032267	U2AF2|HepG2	46
chr2	70031632	70032632	+	MIR142|k562|ENSG00000179818|ES	chr2	70032223	70032317	BUD13|HepG2	94
chr2	70031632	70032632	+	MIR142|k562|ENSG00000179818|ES	chr2	70031904	70031934	PRPF8|HepG2	30
chr2	70031632	70032632	+	MIR142|k562|ENSG00000179818|ES	chr2	70031844	70031895	GRWD1|HepG2	51
chr2	70031632	70032632	+	MIR142|k562|ENSG00000179818|ES	chr2	70031915	70031928	HNRNPU|K562	13
chr2	70031632	70032632	+	MIR142|k562|ENSG00000179818|ES	chr2	70032311	70032356	SUGP2|HepG2	45
chr2	70031632	70032632	+	MIR142|k562|ENSG00000179818|ES	chr2	70032437	70032472	NKRF|HepG2	35
chr2	70031632	70032632	+	MIR142|k562|ENSG00000179818|ES	chr2	70031916	70031931	GRWD1|HepG2	15
chr2	70031632	70032632	+	MIR142|k562|ENSG00000179818|ES	chr2	70032132	70032153	LSM11|HepG2	21
chr2	70031632	70032632	+	MIR142|k562|ENSG00000179818|ES	chr2	70032222	70032270	U2AF2|HepG2	48
chr2	70031632	70032632	+	MIR142|k562|ENSG00000179818|ES	chr2	70032140	70032185	SRSF1|HepG2	45
chr2	70031632	70032632	+	MIR142|k562|ENSG00000179818|ES	chr2	70032047	70032095	HNRNPU|K562	48
chr2	70031632	70032632	+	MIR142|k562|ENSG00000179818|ES	chr2	70032312	70032335	TAF15|HepG2	23
chr2	70031632	70032632	+	MIR142|k562|ENSG00000179818|ES	chr2	70031860	70031885	UPF1|K562	25
chr2	70031632	70032632	+	MIR142|k562|ENSG00000179818|ES	chr2	70031743	70031785	SRSF1|K562	42
chr2	70031632	70032632	+	MIR142|k562|ENSG00000179818|ES	chr2	70032276	70032321	HNRNPA1|HepG2	45
chr10	73504349	73505349	+	MIR142|k562|ENSG00000166348|ES	chr10	73505328	73505359	IGF2BP2|K562	21
chr10	73504349	73505349	+	MIR142|k562|ENSG00000166348|ES	chr10	73505021	73505042	TARDBP|SH-SY5Y	21
chr10	73504349	73505349	+	MIR142|k562|ENSG00000166348|ES	chr10	73505257	73505291	IGF2BP3|HepG2	34
chr10	73504349	73505349	+	MIR142|k562|ENSG00000166348|ES	chr10	73504959	73504980	TIA1|K562	21
chr10	73504349	73505349	+	MIR142|k562|ENSG00000166348|ES	chr10	73504877	73504920	LSM11|HepG2	43
chr10	73504349	73505349	+	MIR142|k562|ENSG00000166348|ES	chr10	73505056	73505090	KHDRBS1|K562	34
chr10	73504349	73505349	+	MIR142|k562|ENSG00000166348|ES	chr10	73505265	73505324	PRPF8|HepG2	59
chr10	73504349	73505349	+	MIR142|k562|ENSG00000166348|ES	chr10	73504463	73504497	CSTF2T|K562	34
chr10	73504349	73505349	+	MIR142|k562|ENSG00000166348|ES	chr10	73504912	73505005	BUD13|K562	93
chr10	73504349	73505349	+	MIR142|k562|ENSG00000166348|ES	chr10	73504963	73505001	TARDBP|K562	38
chr10	73504349	73505349	+	MIR142|k562|ENSG00000166348|ES	chr10	73504521	73504564	HNRNPL|HepG2	43
chr10	73504349	73505349	+	MIR142|k562|ENSG00000166348|ES	chr10	73505236	73505267	GTF2F1|K562	31
chr10	73504349	73505349	+	MIR142|k562|ENSG00000166348|ES	chr10	73505195	73505219	HNRNPU|HepG2	24
chr10	73504349	73505349	+	MIR142|k562|ENSG00000166348|ES	chr10	73504966	73505018	TARDBP|K562	52
chr10	73504349	73505349	+	MIR142|k562|ENSG00000166348|ES	chr10	73504817	73504896	PRPF8|HepG2	79
chr10	73504349	73505349	+	MIR142|k562|ENSG00000166348|ES	chr10	73504857	73504896	HNRNPU|HepG2	39
chr10	73504349	73505349	+	MIR142|k562|ENSG00000166348|ES	chr10	73504849	73504889	IGF2BP1|HepG2	40
chr10	73504349	73505349	+	MIR142|k562|ENSG00000166348|ES	chr10	73505236	73505262	RBM15|K562	26
chr10	73504349	73505349	+	MIR142|k562|ENSG00000166348|ES	chr10	73504950	73504983	FASTKD2|HepG2	33
chr10	73504349	73505349	+	MIR142|k562|ENSG00000166348|ES	chr10	73505245	73505286	CSTF2|HepG2	41
chr10	73504349	73505349	+	MIR142|k562|ENSG00000166348|ES	chr10	73505268	73505308	RBM15|K562	40
chr10	73504349	73505349	+	MIR142|k562|ENSG00000166348|ES	chr10	73505224	73505254	RBM5|HepG2	30
chr10	73504349	73505349	+	MIR142|k562|ENSG00000166348|ES	chr10	73504949	73504983	CSTF2T|HepG2	34
chr10	73504349	73505349	+	MIR142|k562|ENSG00000166348|ES	chr10	73504965	73504991	PRPF8|K562	26
chr10	73504349	73505349	+	MIR142|k562|ENSG00000166348|ES	chr10	73505138	73505213	KHDRBS1|K562	75
chr10	73504349	73505349	+	MIR142|k562|ENSG00000166348|ES	chr10	73504645	73504669	HNRNPL|K562	24
chr10	73504349	73505349	+	MIR142|k562|ENSG00000166348|ES	chr10	73504950	73504975	U2AF2|HepG2	25
chr10	73504349	73505349	+	MIR142|k562|ENSG00000166348|ES	chr10	73504950	73504987	PPIG|HepG2	37
chr10	73504349	73505349	+	MIR142|k562|ENSG00000166348|ES	chr10	73505256	73505322	PRPF8|K562	66
chr10	73504349	73505349	+	MIR142|k562|ENSG00000166348|ES	chr10	73505255	73505277	LSM11|K562	22
chr10	73504349	73505349	+	MIR142|k562|ENSG00000166348|ES	chr10	73504795	73504832	U2AF2|K562	37
chr10	73504349	73505349	+	MIR142|k562|ENSG00000166348|ES	chr10	73505268	73505287	BUD13|K562	19
chr10	73504349	73505349	+	MIR142|k562|ENSG00000166348|ES	chr10	73504743	73504782	HNRNPL|HepG2	39
chr10	73504349	73505349	+	MIR142|k562|ENSG00000166348|ES	chr10	73505265	73505300	XRN2|K562	35
chr10	73504349	73505349	+	MIR142|k562|ENSG00000166348|ES	chr10	73505203	73505221	EFTUD2|HepG2	18
chr10	73504349	73505349	+	MIR142|k562|ENSG00000166348|ES	chr10	73504717	73504754	CSTF2T|HepG2	37
chr10	73504349	73505349	+	MIR142|k562|ENSG00000166348|ES	chr10	73504970	73505029	PRPF8|K562	59
chr10	73504349	73505349	+	MIR142|k562|ENSG00000166348|ES	chr10	73504957	73504988	EFTUD2|HepG2	31
chr10	73504349	73505349	+	MIR142|k562|ENSG00000166348|ES	chr10	73504875	73504907	UCHL5|K562	32
chr10	73504349	73505349	+	MIR142|k562|ENSG00000166348|ES	chr10	73504715	73504772	CSTF2|HepG2	57
chr10	73504349	73505349	+	MIR142|k562|ENSG00000166348|ES	chr10	73504854	73504888	SRSF9|HepG2	34
chr10	73504349	73505349	+	MIR142|k562|ENSG00000166348|ES	chr10	73504715	73504774	FMR1|K562	59
chr10	73504349	73505349	+	MIR142|k562|ENSG00000166348|ES	chr10	73505117	73505135	HNRNPL|HepG2	18
chr10	73504349	73505349	+	MIR142|k562|ENSG00000166348|ES	chr10	73504322	73504359	KHSRP|K562	10
chr10	73504349	73505349	+	MIR142|k562|ENSG00000166348|ES	chr10	73505247	73505270	BUD13|K562	23
chr10	73504349	73505349	+	MIR142|k562|ENSG00000166348|ES	chr10	73505042	73505074	PRPF8|K562	32
chr10	73504349	73505349	+	MIR142|k562|ENSG00000166348|ES	chr10	73504950	73504993	BUD13|K562	43
chr10	73504349	73505349	+	MIR142|k562|ENSG00000166348|ES	chr10	73504889	73504928	SRSF7|K562	39
chr10	73504349	73505349	+	MIR142|k562|ENSG00000166348|ES	chr10	73505198	73505203	EFTUD2|HepG2	5
chr10	73504349	73505349	+	MIR142|k562|ENSG00000166348|ES	chr10	73505103	73505133	UCHL5|K562	30
chr10	73504349	73505349	+	MIR142|k562|ENSG00000166348|ES	chr10	73504849	73504886	PRPF8|HepG2	37
chr10	73504349	73505349	+	MIR142|k562|ENSG00000166348|ES	chr10	73504854	73504878	YBX3|K562	24
chr10	73504349	73505349	+	MIR142|k562|ENSG00000166348|ES	chr10	73505252	73505299	PRPF8|K562	47
chr10	73504349	73505349	+	MIR142|k562|ENSG00000166348|ES	chr10	73504553	73504582	TAF15|HepG2	29
chr10	73504349	73505349	+	MIR142|k562|ENSG00000166348|ES	chr10	73504851	73504904	PPIG|HepG2	53
chr10	73504349	73505349	+	MIR142|k562|ENSG00000166348|ES	chr10	73504975	73505002	U2AF1|HepG2	27
chr10	73504349	73505349	+	MIR142|k562|ENSG00000166348|ES	chr10	73504978	73505024	PRPF8|HepG2	46
chr10	73504349	73505349	+	MIR142|k562|ENSG00000166348|ES	chr10	73505256	73505295	IGF2BP2|K562	39
chr10	73504349	73505349	+	MIR142|k562|ENSG00000166348|ES	chr10	73505235	73505287	HNRNPU|K562	52
chr10	73504349	73505349	+	MIR142|k562|ENSG00000166348|ES	chr10	73504861	73504883	PPIG|HepG2	22
chr10	73504349	73505349	+	MIR142|k562|ENSG00000166348|ES	chr10	73504795	73504824	CSTF2T|K562	29
chr10	73504349	73505349	+	MIR142|k562|ENSG00000166348|ES	chr10	73504600	73504636	CSTF2T|K562	36
chr10	73504349	73505349	+	MIR142|k562|ENSG00000166348|ES	chr10	73504416	73504454	CSTF2|HepG2	38
chr10	73504349	73505349	+	MIR142|k562|ENSG00000166348|ES	chr10	73505212	73505245	TAF15|HepG2	33
chr10	73504349	73505349	+	MIR142|k562|ENSG00000166348|ES	chr10	73504950	73504988	PRPF8|HepG2	38
chr10	73504349	73505349	+	MIR142|k562|ENSG00000166348|ES	chr10	73505264	73505298	PPIG|HepG2	34
chr10	73504349	73505349	+	MIR142|k562|ENSG00000166348|ES	chr10	73505233	73505263	CSTF2T|HepG2	30
chr10	73504349	73505349	+	MIR142|k562|ENSG00000166348|ES	chr10	73505348	73505355	UCHL5|HepG2	1
chr10	73504349	73505349	+	MIR142|k562|ENSG00000166348|ES	chr10	73504959	73504999	AGGF1|HepG2	40
chr10	73504349	73505349	+	MIR142|k562|ENSG00000166348|ES	chr10	73504948	73504986	NCBP2|K562	38
chr10	73504349	73505349	+	MIR142|k562|ENSG00000166348|ES	chr10	73505263	73505290	HNRNPK|HepG2	27
chr10	73504349	73505349	+	MIR142|k562|ENSG00000166348|ES	chr10	73505316	73505357	DDX6|K562	33
chr10	73504349	73505349	+	MIR142|k562|ENSG00000166348|ES	chr10	73505240	73505263	SF3A3|HepG2	23
chr10	73504349	73505349	+	MIR142|k562|ENSG00000166348|ES	chr10	73505240	73505318	PRPF8|HepG2	78
chr10	73504349	73505349	+	MIR142|k562|ENSG00000166348|ES	chr10	73504958	73504991	LSM11|HepG2	33
chr10	73504349	73505349	+	MIR142|k562|ENSG00000166348|ES	chr10	73504832	73504875	HNRNPU|K562	43
chr10	73504349	73505349	+	MIR142|k562|ENSG00000166348|ES	chr10	73504851	73504888	SF3B4|K562	37
chr10	73504349	73505349	+	MIR142|k562|ENSG00000166348|ES	chr10	73504444	73504458	HNRNPL|HepG2	14
chr10	73504349	73505349	+	MIR142|k562|ENSG00000166348|ES	chr10	73505255	73505281	HNRNPL|K562	26
chr10	73504349	73505349	+	MIR142|k562|ENSG00000166348|ES	chr10	73505191	73505201	BUD13|K562	10
chr10	73504349	73505349	+	MIR142|k562|ENSG00000166348|ES	chr10	73505152	73505225	HNRNPA1|HepG2	73
chr7	100122283	100123283	+	MIR142|k562|ENSG00000166997|ES	chr7	100122479	100122513	SND1|K562	34
chr7	100122283	100123283	+	MIR142|k562|ENSG00000166997|ES	chr7	100122390	100122420	BUD13|HepG2	30
chr7	100122283	100123283	+	MIR142|k562|ENSG00000166997|ES	chr7	100122315	100122386	GRWD1|HepG2	71
chr7	100122283	100123283	+	MIR142|k562|ENSG00000166997|ES	chr7	100122335	100122370	BUD13|HepG2	35
chr7	100122283	100123283	+	MIR142|k562|ENSG00000166997|ES	chr7	100122479	100122509	U2AF1|HepG2	30
chr7	100122283	100123283	+	MIR142|k562|ENSG00000166997|ES	chr7	100122485	100122566	LIN28B|HepG2	81
chr7	100122283	100123283	+	MIR142|k562|ENSG00000166997|ES	chr7	100122325	100122346	SND1|HepG2	21
chr7	100122283	100123283	+	MIR142|k562|ENSG00000166997|ES	chr7	100122526	100122548	SRSF9|HepG2	22
chr7	100122283	100123283	+	MIR142|k562|ENSG00000166997|ES	chr7	100122531	100122555	RBM15|HepG2	24
chr7	100122283	100123283	+	MIR142|k562|ENSG00000166997|ES	chr7	100122478	100122560	LIN28B|K562	82
chr7	100122283	100123283	+	MIR142|k562|ENSG00000166997|ES	chr7	100122522	100122577	GRWD1|HepG2	55
chr7	100122283	100123283	+	MIR142|k562|ENSG00000166997|ES	chr7	100122332	100122360	RPS3|HepG2	28
chr7	100122283	100123283	+	MIR142|k562|ENSG00000166997|ES	chr7	100122573	100122599	ILF3|HepG2	26
chr7	100122283	100123283	+	MIR142|k562|ENSG00000166997|ES	chr7	100122509	100122569	UCHL5|HepG2	60
chr7	100122283	100123283	+	MIR142|k562|ENSG00000166997|ES	chr7	100122529	100122564	UCHL5|K562	35
chr7	100122283	100123283	+	MIR142|k562|ENSG00000166997|ES	chr7	100122410	100122443	SND1|K562	33
chr7	100122283	100123283	+	MIR142|k562|ENSG00000166997|ES	chr7	100122517	100122549	CDC40|HepG2	32
chr7	100122283	100123283	+	MIR142|k562|ENSG00000166997|ES	chr7	100122418	100122451	PTBP1|HepG2	33
chr7	100122283	100123283	+	MIR142|k562|ENSG00000166997|ES	chr7	100122569	100122599	HNRNPK|K562	30
chr7	100122283	100123283	+	MIR142|k562|ENSG00000166997|ES	chr7	100122292	100122359	SRSF1|HepG2	67
chr7	100122283	100123283	+	MIR142|k562|ENSG00000166997|ES	chr7	100122511	100122561	FASTKD2|HepG2	50
chr7	100122283	100123283	+	MIR142|k562|ENSG00000166997|ES	chr7	100122470	100122520	AGGF1|HepG2	50
chr7	100122283	100123283	+	MIR142|k562|ENSG00000166997|ES	chr7	100122245	100122284	U2AF2|HepG2	1
chr7	100122283	100123283	+	MIR142|k562|ENSG00000166997|ES	chr7	100122544	100122564	SND1|HepG2	20
chr7	100122283	100123283	+	MIR142|k562|ENSG00000166997|ES	chr7	100122336	100122372	LSM11|HepG2	36
chr7	100122283	100123283	+	MIR142|k562|ENSG00000166997|ES	chr7	100122290	100122374	SRSF1|HepG2	84
chr7	100122283	100123283	+	MIR142|k562|ENSG00000166997|ES	chr7	100122466	100122511	U2AF2|HepG2	45
chr7	100122283	100123283	+	MIR142|k562|ENSG00000166997|ES	chr7	100122581	100122607	PTBP1|HepG2	26
chr7	100122283	100123283	+	MIR142|k562|ENSG00000166997|ES	chr7	100122278	100122302	NCBP2|HepG2	19
chr7	100122283	100123283	+	MIR142|k562|ENSG00000166997|ES	chr7	100122340	100122374	SND1|HepG2	34
chr7	100122283	100123283	+	MIR142|k562|ENSG00000166997|ES	chr7	100122479	100122515	SND1|HepG2	36
chr7	100122283	100123283	+	MIR142|k562|ENSG00000166997|ES	chr7	100122480	100122525	LIN28B|HepG2	45
chr7	100122283	100123283	+	MIR142|k562|ENSG00000166997|ES	chr7	100122550	100122587	ILF3|K562	37
chr7	100122283	100123283	+	MIR142|k562|ENSG00000166997|ES	chr7	100122569	100122595	XRN2|HepG2	26
chr7	100122283	100123283	+	MIR142|k562|ENSG00000166997|ES	chr7	100122525	100122562	UCHL5|HepG2	37
chr7	100122283	100123283	+	MIR142|k562|ENSG00000166997|ES	chr7	100122347	100122393	PPIG|HepG2	46
chr7	100122283	100123283	+	MIR142|k562|ENSG00000166997|ES	chr7	100122775	100122783	TBRG4|HepG2	8
chr7	100122283	100123283	+	MIR142|k562|ENSG00000166997|ES	chr7	100122881	100122963	HNRNPK|K562	82
chr7	100122283	100123283	+	MIR142|k562|ENSG00000166997|ES	chr7	100122904	100122949	ILF3|HepG2	45
chr7	100122283	100123283	+	MIR142|k562|ENSG00000166997|ES	chr7	100122788	100122811	ILF3|HepG2	23
chr7	100122283	100123283	+	MIR142|k562|ENSG00000166997|ES	chr7	100122747	100122771	FAM120A|HepG2	24
chr7	100122283	100123283	+	MIR142|k562|ENSG00000166997|ES	chr7	100122974	100122996	EIF3D|HepG2	22
chr7	100122283	100123283	+	MIR142|k562|ENSG00000166997|ES	chr7	100122832	100122887	SND1|HepG2	55
chr7	100122283	100123283	+	MIR142|k562|ENSG00000166997|ES	chr7	100122965	100123002	UCHL5|K562	37
chr7	100122283	100123283	+	MIR142|k562|ENSG00000166997|ES	chr7	100122715	100122743	HNRNPK|K562	28
chr7	100122283	100123283	+	MIR142|k562|ENSG00000166997|ES	chr7	100122845	100122876	SRSF1|K562	31
chr7	100122283	100123283	+	MIR142|k562|ENSG00000166997|ES	chr7	100122862	100122905	DDX55|HepG2	43
chr7	100122283	100123283	+	MIR142|k562|ENSG00000166997|ES	chr7	100122830	100122871	LARP4|HepG2	41
chr7	100122283	100123283	+	MIR142|k562|ENSG00000166997|ES	chr7	100122824	100122857	RBM15|HepG2	33
chr7	100122283	100123283	+	MIR142|k562|ENSG00000166997|ES	chr7	100122819	100122846	NCBP2|HepG2	27
chr7	100122283	100123283	+	MIR142|k562|ENSG00000166997|ES	chr7	100123051	100123092	HNRNPU|K562	41
chr7	100122283	100123283	+	MIR142|k562|ENSG00000166997|ES	chr7	100122807	100122846	PRPF8|HepG2	39
chr7	100122283	100123283	+	MIR142|k562|ENSG00000166997|ES	chr7	100122847	100122894	GRWD1|HepG2	47
chr7	100122283	100123283	+	MIR142|k562|ENSG00000166997|ES	chr7	100122920	100122958	HNRNPK|K562	38
chr7	100122283	100123283	+	MIR142|k562|ENSG00000166997|ES	chr7	100122830	100122855	LSM11|HepG2	25
chr7	100122283	100123283	+	MIR142|k562|ENSG00000166997|ES	chr7	100122864	100122888	SAFB2|K562	24
chr7	100122283	100123283	+	MIR142|k562|ENSG00000166997|ES	chr7	100122718	100122762	HNRNPK|HepG2	44
chr7	100122283	100123283	+	MIR142|k562|ENSG00000166997|ES	chr7	100122660	100122698	ILF3|HepG2	38
chr7	100122283	100123283	+	MIR142|k562|ENSG00000166997|ES	chr7	100123034	100123056	TAF15|HepG2	22
chr7	100122283	100123283	+	MIR142|k562|ENSG00000166997|ES	chr7	100122815	100122872	NCBP2|HepG2	57
chr7	100122283	100123283	+	MIR142|k562|ENSG00000166997|ES	chr7	100122783	100122813	TBRG4|HepG2	30
chr1	33031043	33032043	+	MIR142|k562|ENSG00000004455|ES	chr1	33031762	33031772	RBFOX2|K562	10
chr1	33031043	33032043	+	MIR142|k562|ENSG00000004455|ES	chr1	33031463	33031494	RBFOX2|K562	31
chr1	33031043	33032043	+	MIR142|k562|ENSG00000004455|ES	chr1	33031739	33031795	SFPQ|HepG2	56
chr1	33031043	33032043	+	MIR142|k562|ENSG00000004455|ES	chr1	33031850	33031890	U2AF2|K562	40
chr1	33031043	33032043	+	MIR142|k562|ENSG00000004455|ES	chr1	33031735	33031767	HNRNPA1|HepG2	32
chr1	33031043	33032043	+	MIR142|k562|ENSG00000004455|ES	chr1	33031626	33031650	SFPQ|HepG2	24
chr1	33031043	33032043	+	MIR142|k562|ENSG00000004455|ES	chr1	33031859	33031886	U2AF1|K562	27
chr1	33031043	33032043	+	MIR142|k562|ENSG00000004455|ES	chr1	33031997	33032034	RBFOX2|K562	37
chr1	33031043	33032043	+	MIR142|k562|ENSG00000004455|ES	chr1	33031728	33031787	CSTF2|HepG2	59
chr1	33031043	33032043	+	MIR142|k562|ENSG00000004455|ES	chr1	33031512	33031547	RBFOX2|HepG2	35
chr1	33031043	33032043	+	MIR142|k562|ENSG00000004455|ES	chr1	33031801	33031813	RBFOX2|HepG2	12
chr1	33031043	33032043	+	MIR142|k562|ENSG00000004455|ES	chr1	33031610	33031634	TARDBP|K562	24
chr1	33031043	33032043	+	MIR142|k562|ENSG00000004455|ES	chr1	33031864	33031885	TIA1|HepG2	21
chr1	33031043	33032043	+	MIR142|k562|ENSG00000004455|ES	chr1	33031692	33031799	TIAL1|HeLa	107
chr1	33031043	33032043	+	MIR142|k562|ENSG00000004455|ES	chr1	33031932	33031974	KHSRP|K562	42
chr1	33031043	33032043	+	MIR142|k562|ENSG00000004455|ES	chr1	33031717	33031785	U2AF1|HepG2	68
chr1	33031043	33032043	+	MIR142|k562|ENSG00000004455|ES	chr1	33031485	33031522	PPIL4|K562	37
chr1	33031043	33032043	+	MIR142|k562|ENSG00000004455|ES	chr1	33032018	33032048	SUGP2|HepG2	25
chr1	33031043	33032043	+	MIR142|k562|ENSG00000004455|ES	chr1	33031303	33031336	SUGP2|HepG2	33
chr1	33031043	33032043	+	MIR142|k562|ENSG00000004455|ES	chr1	33031349	33031365	PRPF8|K562	16
chr1	33031043	33032043	+	MIR142|k562|ENSG00000004455|ES	chr1	33031782	33031818	CSTF2T|K562	36
chr1	33031043	33032043	+	MIR142|k562|ENSG00000004455|ES	chr1	33031845	33031876	RBFOX2|HepG2	31
chr1	33031043	33032043	+	MIR142|k562|ENSG00000004455|ES	chr1	33031738	33031788	TIA1|K562	50
chr1	33031043	33032043	+	MIR142|k562|ENSG00000004455|ES	chr1	33031734	33031770	RPS5|K562	36
chr1	33031043	33032043	+	MIR142|k562|ENSG00000004455|ES	chr1	33031799	33031823	HNRNPC|HepG2	24
chr1	33031043	33032043	+	MIR142|k562|ENSG00000004455|ES	chr1	33031481	33031509	HNRNPL|K562	28
chr1	33031043	33032043	+	MIR142|k562|ENSG00000004455|ES	chr1	33031195	33031225	PPIL4|K562	30
chr1	33031043	33032043	+	MIR142|k562|ENSG00000004455|ES	chr1	33031494	33031531	TAF15|K562	37
chr1	33031043	33032043	+	MIR142|k562|ENSG00000004455|ES	chr1	33031324	33031351	KHDRBS1|K562	27
chr1	33031043	33032043	+	MIR142|k562|ENSG00000004455|ES	chr1	33031858	33031873	SND1|K562	15
chr1	33031043	33032043	+	MIR142|k562|ENSG00000004455|ES	chr1	33031756	33031792	CSTF2T|K562	36
chr1	33031043	33032043	+	MIR142|k562|ENSG00000004455|ES	chr1	33031170	33031207	HNRNPA1|HepG2	37
chr1	33031043	33032043	+	MIR142|k562|ENSG00000004455|ES	chr1	33031145	33031217	SAFB2|K562	72
chr1	33031043	33032043	+	MIR142|k562|ENSG00000004455|ES	chr1	33031134	33031152	HNRNPA1|K562	18
chr1	33031043	33032043	+	MIR142|k562|ENSG00000004455|ES	chr1	33031491	33031549	RPS5|K562	58
chr1	33031043	33032043	+	MIR142|k562|ENSG00000004455|ES	chr1	33031144	33031172	TROVE2|HepG2	28
chr1	33031043	33032043	+	MIR142|k562|ENSG00000004455|ES	chr1	33031771	33031795	RBFOX2|K562	24
chr1	33031043	33032043	+	MIR142|k562|ENSG00000004455|ES	chr1	33031176	33031221	TAF15|K562	45
chr1	33031043	33032043	+	MIR142|k562|ENSG00000004455|ES	chr1	33031782	33031815	RPS5|K562	33
chr1	33031043	33032043	+	MIR142|k562|ENSG00000004455|ES	chr1	33031744	33031814	U2AF2|HepG2	70
chr1	33031043	33032043	+	MIR142|k562|ENSG00000004455|ES	chr1	33031119	33031228	HNRNPL|HepG2	109
chr1	33031043	33032043	+	MIR142|k562|ENSG00000004455|ES	chr1	33031766	33031807	PTBP1|HepG2	41
chr1	33031043	33032043	+	MIR142|k562|ENSG00000004455|ES	chr1	33031462	33031489	EFTUD2|K562	27
chr1	33031043	33032043	+	MIR142|k562|ENSG00000004455|ES	chr1	33031144	33031177	DDX6|K562	33
chr1	33031043	33032043	+	MIR142|k562|ENSG00000004455|ES	chr1	33031168	33031218	KHDRBS1|K562	50
chr1	33031043	33032043	+	MIR142|k562|ENSG00000004455|ES	chr1	33031692	33031799	PTBP1|HEK293T	107
chr1	33031043	33032043	+	MIR142|k562|ENSG00000004455|ES	chr1	33031862	33031878	TIA1|K562	16
chr1	33031043	33032043	+	MIR142|k562|ENSG00000004455|ES	chr1	33031184	33031222	HNRNPL|K562	38
chr1	33031043	33032043	+	MIR142|k562|ENSG00000004455|ES	chr1	33031502	33031526	HNRNPC|HepG2	24
chr1	33031043	33032043	+	MIR142|k562|ENSG00000004455|ES	chr1	33031153	33031215	HNRNPU|HepG2	62
chr1	33031043	33032043	+	MIR142|k562|ENSG00000004455|ES	chr1	33031160	33031215	HNRNPL|K562	55
chr1	33031043	33032043	+	MIR142|k562|ENSG00000004455|ES	chr1	33031755	33031813	CSTF2|HepG2	58
chr1	33031043	33032043	+	MIR142|k562|ENSG00000004455|ES	chr1	33031734	33031767	U2AF2|K562	33
chr1	33031043	33032043	+	MIR142|k562|ENSG00000004455|ES	chr1	33031739	33031776	ZRANB2|K562	37
chr1	33031043	33032043	+	MIR142|k562|ENSG00000004455|ES	chr1	33032035	33032065	KHSRP|K562	8
chr1	33031043	33032043	+	MIR142|k562|ENSG00000004455|ES	chr1	33031156	33031214	HNRNPA1|HepG2	58
chr1	33031043	33032043	+	MIR142|k562|ENSG00000004455|ES	chr1	33031627	33031660	RBFOX2|HepG2	33
chr1	33031043	33032043	+	MIR142|k562|ENSG00000004455|ES	chr1	33031958	33032014	QKI|HepG2	56
chr1	33031043	33032043	+	MIR142|k562|ENSG00000004455|ES	chr1	33031366	33031392	BUD13|K562	26
chr1	33031043	33032043	+	MIR142|k562|ENSG00000004455|ES	chr1	33031610	33031641	TARDBP|K562	31
chr1	33031043	33032043	+	MIR142|k562|ENSG00000004455|ES	chr1	33031728	33031767	TAF15|K562	39
chr1	33031043	33032043	+	MIR142|k562|ENSG00000004455|ES	chr1	33032019	33032031	NONO|K562	12
chr1	33031043	33032043	+	MIR142|k562|ENSG00000004455|ES	chr1	33032029	33032076	RPS5|K562	14
chr1	33031043	33032043	+	MIR142|k562|ENSG00000004455|ES	chr1	33032017	33032050	DROSHA|K562	26
chr1	33031043	33032043	+	MIR142|k562|ENSG00000004455|ES	chr1	33031210	33031235	HNRNPU|K562	25
chr1	33031043	33032043	+	MIR142|k562|ENSG00000004455|ES	chr1	33031725	33031799	HNRNPC|HepG2	74
chr1	33031043	33032043	+	MIR142|k562|ENSG00000004455|ES	chr1	33031773	33031814	EFTUD2|HepG2	41
chr1	33031043	33032043	+	MIR142|k562|ENSG00000004455|ES	chr1	33031146	33031220	TAF15|HepG2	74
chr1	33031043	33032043	+	MIR142|k562|ENSG00000004455|ES	chr1	33031850	33031894	U2AF2|HepG2	44
chr1	33031043	33032043	+	MIR142|k562|ENSG00000004455|ES	chr1	33031159	33031213	SAFB2|K562	54
chr1	33031043	33032043	+	MIR142|k562|ENSG00000004455|ES	chr1	33031789	33031810	TIA1|K562	21
chr1	33031043	33032043	+	MIR142|k562|ENSG00000004455|ES	chr1	33031033	33031074	TAF15|HepG2	31
chr1	33031043	33032043	+	MIR142|k562|ENSG00000004455|ES	chr1	33031989	33032022	TARDBP|K562	33
chr1	33031043	33032043	+	MIR142|k562|ENSG00000004455|ES	chr1	33031748	33031820	TIA1|HepG2	72
chr1	33031043	33032043	+	MIR142|k562|ENSG00000004455|ES	chr1	33031789	33031821	U2AF2|K562	32
chr1	33031043	33032043	+	MIR142|k562|ENSG00000004455|ES	chr1	33031853	33031890	TIA1|K562	37
chr1	33031043	33032043	+	MIR142|k562|ENSG00000004455|ES	chr1	33031789	33031813	PTBP1|K562	24
chr1	33031043	33032043	+	MIR142|k562|ENSG00000004455|ES	chr1	33031858	33031888	LSM11|K562	30
chr1	33031043	33032043	+	MIR142|k562|ENSG00000004455|ES	chr1	33031740	33031763	RBFOX2|HepG2	23
chr1	33031043	33032043	+	MIR142|k562|ENSG00000004455|ES	chr1	33031325	33031382	HNRNPU|HepG2	57
chr1	33031043	33032043	+	MIR142|k562|ENSG00000004455|ES	chr1	33031715	33031774	HNRNPA1|K562	59
chr1	33031043	33032043	+	MIR142|k562|ENSG00000004455|ES	chr1	33031730	33031769	TIA1|K562	39
chr1	33031043	33032043	+	MIR142|k562|ENSG00000004455|ES	chr1	33031091	33031136	HNRNPUL1|HepG2	45
chr1	33031043	33032043	+	MIR142|k562|ENSG00000004455|ES	chr1	33031191	33031215	RBFOX2|K562	24
chr1	33031043	33032043	+	MIR142|k562|ENSG00000004455|ES	chr1	33031125	33031199	TARDBP|K562	74
chr1	33031043	33032043	+	MIR142|k562|ENSG00000004455|ES	chr1	33031966	33032042	RBFOX2|K562	76
chr1	33031043	33032043	+	MIR142|k562|ENSG00000004455|ES	chr1	33031857	33031892	RBM5|HepG2	35
chr1	33031043	33032043	+	MIR142|k562|ENSG00000004455|ES	chr1	33031183	33031211	CSTF2T|HepG2	28
chr1	33031043	33032043	+	MIR142|k562|ENSG00000004455|ES	chr1	33031717	33031745	HNRNPA1|K562	28
chr1	33031043	33032043	+	MIR142|k562|ENSG00000004455|ES	chr1	33031784	33031823	TIA1|HepG2	39
chr1	33031043	33032043	+	MIR142|k562|ENSG00000004455|ES	chr1	33031731	33031788	SUGP2|HepG2	57
chr1	33031043	33032043	+	MIR142|k562|ENSG00000004455|ES	chr1	33031463	33031489	HNRNPL|HepG2	26
chr1	33031043	33032043	+	MIR142|k562|ENSG00000004455|ES	chr1	33031719	33031753	HNRNPA1|HepG2	34
chr1	33031043	33032043	+	MIR142|k562|ENSG00000004455|ES	chr1	33031119	33031169	TARDBP|K562	50
chr1	33031043	33032043	+	MIR142|k562|ENSG00000004455|ES	chr1	33031837	33031866	ZRANB2|K562	29
chr1	33031043	33032043	+	MIR142|k562|ENSG00000004455|ES	chr1	33031194	33031222	TROVE2|HepG2	28
chr1	33031043	33032043	+	MIR142|k562|ENSG00000004455|ES	chr1	33031484	33031526	TIA1|K562	42
chr1	33031043	33032043	+	MIR142|k562|ENSG00000004455|ES	chr1	33031144	33031190	TAF15|HepG2	46
chr1	33031043	33032043	+	MIR142|k562|ENSG00000004455|ES	chr1	33031181	33031211	XRN2|HepG2	30
chr1	33031043	33032043	+	MIR142|k562|ENSG00000004455|ES	chr1	33031559	33031594	HNRNPK|K562	35
chr1	33031043	33032043	+	MIR142|k562|ENSG00000004455|ES	chr1	33031767	33031788	POLR2G|HepG2	21
chr1	33031043	33032043	+	MIR142|k562|ENSG00000004455|ES	chr1	33031727	33031774	U2AF1|HepG2	47
chr1	33031043	33032043	+	MIR142|k562|ENSG00000004455|ES	chr1	33031854	33031887	U2AF1|HepG2	33
chr17	17174792	17175792	+	MIR142|k562|ENSG00000133030|ES	chr17	17175377	17175411	EIF3D|HepG2	34
chr17	17174792	17175792	+	MIR142|k562|ENSG00000133030|ES	chr17	17175288	17175311	U2AF1|HepG2	23
chr17	17174792	17175792	+	MIR142|k562|ENSG00000133030|ES	chr17	17175419	17175440	PRPF8|K562	21
chr17	17174792	17175792	+	MIR142|k562|ENSG00000133030|ES	chr17	17175354	17175412	ZNF622|K562	58
chr17	17174792	17175792	+	MIR142|k562|ENSG00000133030|ES	chr17	17175498	17175535	SRSF1|HepG2	37
chr17	17174792	17175792	+	MIR142|k562|ENSG00000133030|ES	chr17	17175044	17175073	LSM11|HepG2	29
chr17	17174792	17175792	+	MIR142|k562|ENSG00000133030|ES	chr17	17175683	17175741	BUD13|K562	58
chr17	17174792	17175792	+	MIR142|k562|ENSG00000133030|ES	chr17	17175496	17175543	NKRF|HepG2	47
chr17	17174792	17175792	+	MIR142|k562|ENSG00000133030|ES	chr17	17175217	17175256	LSM11|HepG2	39
chr17	17174792	17175792	+	MIR142|k562|ENSG00000133030|ES	chr17	17175540	17175596	EFTUD2|HepG2	56
chr17	17174792	17175792	+	MIR142|k562|ENSG00000133030|ES	chr17	17175493	17175541	RBFOX2|HepG2	48
chr17	17174792	17175792	+	MIR142|k562|ENSG00000133030|ES	chr17	17175388	17175434	PRPF8|K562	46
chr17	17174792	17175792	+	MIR142|k562|ENSG00000133030|ES	chr17	17174832	17174852	HNRNPU|K562	20
chr17	17174792	17175792	+	MIR142|k562|ENSG00000133030|ES	chr17	17175498	17175546	SAFB2|K562	48
chr17	17174792	17175792	+	MIR142|k562|ENSG00000133030|ES	chr17	17175265	17175301	PRPF8|HepG2	36
chr17	17174792	17175792	+	MIR142|k562|ENSG00000133030|ES	chr17	17175444	17175494	GRWD1|HepG2	50
chr17	17174792	17175792	+	MIR142|k562|ENSG00000133030|ES	chr17	17175497	17175526	IGF2BP1|HepG2	29
chr17	17174792	17175792	+	MIR142|k562|ENSG00000133030|ES	chr17	17175517	17175549	EWSR1|K562	32
chr17	17174792	17175792	+	MIR142|k562|ENSG00000133030|ES	chr17	17175228	17175249	RBM5|HepG2	21
chr17	17174792	17175792	+	MIR142|k562|ENSG00000133030|ES	chr17	17175496	17175521	PPIG|HepG2	25
chr17	17174792	17175792	+	MIR142|k562|ENSG00000133030|ES	chr17	17175444	17175472	U2AF1|HepG2	28
chr17	17174792	17175792	+	MIR142|k562|ENSG00000133030|ES	chr17	17175499	17175574	UCHL5|K562	75
chr17	17174792	17175792	+	MIR142|k562|ENSG00000133030|ES	chr17	17175391	17175451	PRPF8|HepG2	60
chr17	17174792	17175792	+	MIR142|k562|ENSG00000133030|ES	chr17	17175412	17175420	RBM22|HepG2	8
chr17	17174792	17175792	+	MIR142|k562|ENSG00000133030|ES	chr17	17175294	17175310	TROVE2|HepG2	16
chr17	17174792	17175792	+	MIR142|k562|ENSG00000133030|ES	chr17	17175514	17175539	BUD13|HepG2	25
chr17	17174792	17175792	+	MIR142|k562|ENSG00000133030|ES	chr17	17175400	17175411	MTPAP|K562	11
chr17	17174792	17175792	+	MIR142|k562|ENSG00000133030|ES	chr17	17175428	17175450	BUD13|HepG2	22
chr17	17174792	17175792	+	MIR142|k562|ENSG00000133030|ES	chr17	17175004	17175014	XPO5|HepG2	10
chr17	17174792	17175792	+	MIR142|k562|ENSG00000133030|ES	chr17	17175355	17175391	AGGF1|HepG2	36
chr17	17174792	17175792	+	MIR142|k562|ENSG00000133030|ES	chr17	17175279	17175310	PRPF8|HepG2	31
chr17	17174792	17175792	+	MIR142|k562|ENSG00000133030|ES	chr17	17175546	17175573	SF3B4|HepG2	27
chr17	17174792	17175792	+	MIR142|k562|ENSG00000133030|ES	chr17	17175739	17175750	PRPF8|K562	11
chr17	17174792	17175792	+	MIR142|k562|ENSG00000133030|ES	chr17	17175348	17175387	SRSF1|HepG2	39
chr17	17174792	17175792	+	MIR142|k562|ENSG00000133030|ES	chr17	17175472	17175538	CSTF2|HepG2	66
chr17	17174792	17175792	+	MIR142|k562|ENSG00000133030|ES	chr17	17175504	17175531	XRN2|HepG2	27
chr17	17174792	17175792	+	MIR142|k562|ENSG00000133030|ES	chr17	17175479	17175515	EIF3H|HepG2	36
chr17	17174792	17175792	+	MIR142|k562|ENSG00000133030|ES	chr17	17175237	17175284	SRSF7|HepG2	47
chr17	17174792	17175792	+	MIR142|k562|ENSG00000133030|ES	chr17	17175568	17175598	HNRNPUL1|HepG2	30
chr17	17174792	17175792	+	MIR142|k562|ENSG00000133030|ES	chr17	17175529	17175566	UCHL5|K562	37
chr17	17174792	17175792	+	MIR142|k562|ENSG00000133030|ES	chr17	17175511	17175542	CSTF2|HepG2	31
chr17	17174792	17175792	+	MIR142|k562|ENSG00000133030|ES	chr17	17175004	17175032	HNRNPU|HepG2	28
chr17	17174792	17175792	+	MIR142|k562|ENSG00000133030|ES	chr17	17175556	17175588	HNRNPU|HepG2	32
chr17	17174792	17175792	+	MIR142|k562|ENSG00000133030|ES	chr17	17175638	17175677	HNRNPK|HepG2	39
chr17	17174792	17175792	+	MIR142|k562|ENSG00000133030|ES	chr17	17175497	17175539	PPIG|HepG2	42
chr17	17174792	17175792	+	MIR142|k562|ENSG00000133030|ES	chr17	17175457	17175494	AGGF1|HepG2	37
chr17	17174792	17175792	+	MIR142|k562|ENSG00000133030|ES	chr17	17175779	17175817	HNRNPA1|HepG2	13
chr17	17174792	17175792	+	MIR142|k562|ENSG00000133030|ES	chr17	17174857	17174878	KHDRBS1|K562	21
chr17	17174792	17175792	+	MIR142|k562|ENSG00000133030|ES	chr17	17175380	17175401	FXR2|K562	21
chr17	17174792	17175792	+	MIR142|k562|ENSG00000133030|ES	chr17	17175387	17175413	UCHL5|K562	26
chr17	17174792	17175792	+	MIR142|k562|ENSG00000133030|ES	chr17	17175408	17175464	PRPF8|HepG2	56
chr17	17174792	17175792	+	MIR142|k562|ENSG00000133030|ES	chr17	17175508	17175528	PRPF8|K562	20
chr17	17174792	17175792	+	MIR142|k562|ENSG00000133030|ES	chr17	17175502	17175539	EIF3D|HepG2	37
chr17	17174792	17175792	+	MIR142|k562|ENSG00000133030|ES	chr17	17175278	17175309	U2AF1|HepG2	31
chr17	17174792	17175792	+	MIR142|k562|ENSG00000133030|ES	chr17	17175464	17175518	PRPF8|HepG2	54
chr17	17174792	17175792	+	MIR142|k562|ENSG00000133030|ES	chr17	17175367	17175406	DDX24|K562	39
chr17	17174792	17175792	+	MIR142|k562|ENSG00000133030|ES	chr17	17175381	17175397	PPIG|HepG2	16
chr17	17174792	17175792	+	MIR142|k562|ENSG00000133030|ES	chr17	17175014	17175046	XPO5|HepG2	32
chr17	17174792	17175792	+	MIR142|k562|ENSG00000133030|ES	chr17	17174993	17175031	EIF3D|HepG2	38
chr17	17174792	17175792	+	MIR142|k562|ENSG00000133030|ES	chr17	17175230	17175286	SF3B4|HepG2	56
chr17	17174792	17175792	+	MIR142|k562|ENSG00000133030|ES	chr17	17175499	17175540	EIF3H|HepG2	41
chr17	17174792	17175792	+	MIR142|k562|ENSG00000133030|ES	chr17	17175561	17175590	SRSF1|HepG2	29
chr17	17174792	17175792	+	MIR142|k562|ENSG00000133030|ES	chr17	17175522	17175572	TBRG4|K562	50
chr17	17174792	17175792	+	MIR142|k562|ENSG00000133030|ES	chr17	17175504	17175525	RBM15|HepG2	21
chr17	17174792	17175792	+	MIR142|k562|ENSG00000133030|ES	chr17	17175240	17175271	SF3A3|HepG2	31
chr17	17174792	17175792	+	MIR142|k562|ENSG00000133030|ES	chr17	17175505	17175593	FASTKD2|HepG2	88
chr17	17174792	17175792	+	MIR142|k562|ENSG00000133030|ES	chr17	17175496	17175543	ZNF622|K562	47
chr17	17174792	17175792	+	MIR142|k562|ENSG00000133030|ES	chr17	17175284	17175313	BUD13|HepG2	29
chr17	17174792	17175792	+	MIR142|k562|ENSG00000133030|ES	chr17	17174989	17175030	BUD13|K562	41
chr17	17174792	17175792	+	MIR142|k562|ENSG00000133030|ES	chr17	17175493	17175538	BCCIP|HepG2	45
chr17	17174792	17175792	+	MIR142|k562|ENSG00000133030|ES	chr17	17175776	17175806	UCHL5|HepG2	16
chr17	17174792	17175792	+	MIR142|k562|ENSG00000133030|ES	chr17	17175502	17175534	BUD13|K562	32
chr17	17174792	17175792	+	MIR142|k562|ENSG00000133030|ES	chr17	17175495	17175536	LSM11|HepG2	41
chr17	17174792	17175792	+	MIR142|k562|ENSG00000133030|ES	chr17	17175043	17175072	EFTUD2|HepG2	29
chr17	17174792	17175792	+	MIR142|k562|ENSG00000133030|ES	chr17	17175380	17175402	FASTKD2|HepG2	22
chr17	17174792	17175792	+	MIR142|k562|ENSG00000133030|ES	chr17	17175471	17175560	PRPF8|HepG2	89
chr17	17174792	17175792	+	MIR142|k562|ENSG00000133030|ES	chr17	17175233	17175294	SF3B4|HepG2	61
chr17	17174792	17175792	+	MIR142|k562|ENSG00000133030|ES	chr17	17175382	17175410	POLR2G|HepG2	28
chr17	17174792	17175792	+	MIR142|k562|ENSG00000133030|ES	chr17	17175238	17175259	HNRNPU|HepG2	21
chr17	17174792	17175792	+	MIR142|k562|ENSG00000133030|ES	chr17	17175138	17175178	RBM15|HepG2	40
chr17	17174792	17175792	+	MIR142|k562|ENSG00000133030|ES	chr17	17175548	17175583	HNRNPA1|K562	35
chr17	17174792	17175792	+	MIR142|k562|ENSG00000133030|ES	chr17	17175003	17175050	NCBP2|HepG2	47
chr16	27267662	27268662	+	MIR142|k562|ENSG00000169189|ES	chr16	27268581	27268659	XRN2|HepG2	78
chr16	27267662	27268662	+	MIR142|k562|ENSG00000169189|ES	chr16	27268579	27268622	SAFB2|K562	43
chr16	27267662	27268662	+	MIR142|k562|ENSG00000169189|ES	chr16	27268558	27268627	RBM15|HepG2	69
chr16	27267662	27268662	+	MIR142|k562|ENSG00000169189|ES	chr16	27268362	27268398	TAF15|HepG2	36
chr16	27267662	27268662	+	MIR142|k562|ENSG00000169189|ES	chr16	27268571	27268637	FAM120A|HepG2	66
chr16	27267662	27268662	+	MIR142|k562|ENSG00000169189|ES	chr16	27268578	27268629	PRPF8|HepG2	51
chr16	27267662	27268662	+	MIR142|k562|ENSG00000169189|ES	chr16	27268577	27268631	PRPF8|HepG2	54
chr16	27267662	27268662	+	MIR142|k562|ENSG00000169189|ES	chr16	27268635	27268717	SRSF1|HepG2	27
chr16	27267662	27268662	+	MIR142|k562|ENSG00000169189|ES	chr16	27268573	27268624	HNRNPU|HepG2	51
chr16	27267662	27268662	+	MIR142|k562|ENSG00000169189|ES	chr16	27268590	27268627	HNRNPL|HepG2	37
chr16	27267662	27268662	+	MIR142|k562|ENSG00000169189|ES	chr16	27268618	27268646	HNRNPA1|K562	28
chr16	27267662	27268662	+	MIR142|k562|ENSG00000169189|ES	chr16	27268580	27268636	NKRF|HepG2	56
chr16	27267662	27268662	+	MIR142|k562|ENSG00000169189|ES	chr16	27268587	27268620	NCBP2|HepG2	33
chr16	27267662	27268662	+	MIR142|k562|ENSG00000169189|ES	chr16	27268611	27268661	RBM5|HepG2	50
chr16	27267662	27268662	+	MIR142|k562|ENSG00000169189|ES	chr16	27268539	27268626	EFTUD2|HepG2	87
chr16	27267662	27268662	+	MIR142|k562|ENSG00000169189|ES	chr16	27268661	27268692	RBM15|HepG2	1
chr16	27267662	27268662	+	MIR142|k562|ENSG00000169189|ES	chr16	27268644	27268678	GTF2F1|HepG2	18
chr16	27267662	27268662	+	MIR142|k562|ENSG00000169189|ES	chr16	27268532	27268559	DGCR8|HepG2	27
chr16	27267662	27268662	+	MIR142|k562|ENSG00000169189|ES	chr16	27268531	27268638	CSTF2|HepG2	107
chr16	27267662	27268662	+	MIR142|k562|ENSG00000169189|ES	chr16	27268577	27268629	SUGP2|HepG2	52
chr16	27267662	27268662	+	MIR142|k562|ENSG00000169189|ES	chr16	27268661	27268666	RBM15|HepG2	1
chr16	27267662	27268662	+	MIR142|k562|ENSG00000169189|ES	chr16	27268579	27268671	NCBP2|HepG2	83
chr16	27267662	27268662	+	MIR142|k562|ENSG00000169189|ES	chr16	27268562	27268644	XRN2|HepG2	82
chr16	27267662	27268662	+	MIR142|k562|ENSG00000169189|ES	chr16	27268192	27268231	EFTUD2|HepG2	39
chr16	27267662	27268662	+	MIR142|k562|ENSG00000169189|ES	chr16	27268192	27268221	TAF15|HepG2	29
chr16	27267662	27268662	+	MIR142|k562|ENSG00000169189|ES	chr16	27268543	27268551	RBM15|HepG2	8
chr16	27267662	27268662	+	MIR142|k562|ENSG00000169189|ES	chr16	27268473	27268503	GTF2F1|HepG2	30
chr16	27267662	27268662	+	MIR142|k562|ENSG00000169189|ES	chr16	27268645	27268677	PCBP2|HepG2	17
chr16	27267662	27268662	+	MIR142|k562|ENSG00000169189|ES	chr16	27268565	27268628	EFTUD2|HepG2	63
chr16	27267662	27268662	+	MIR142|k562|ENSG00000169189|ES	chr16	27268641	27268669	TROVE2|HepG2	21
chr16	27267662	27268662	+	MIR142|k562|ENSG00000169189|ES	chr16	27268570	27268626	NKRF|HepG2	56
chr16	27267662	27268662	+	MIR142|k562|ENSG00000169189|ES	chr16	27268579	27268624	BUD13|HepG2	45
chr16	27267662	27268662	+	MIR142|k562|ENSG00000169189|ES	chr16	27268263	27268291	DGCR8|HepG2	28
chr16	27267662	27268662	+	MIR142|k562|ENSG00000169189|ES	chr16	27268590	27268668	GTF2F1|HepG2	72
chr16	27267662	27268662	+	MIR142|k562|ENSG00000169189|ES	chr16	27268589	27268636	PPIG|HepG2	47
chr16	27267662	27268662	+	MIR142|k562|ENSG00000169189|ES	chr16	27268577	27268628	XRCC6|K562	51
chr16	27267662	27268662	+	MIR142|k562|ENSG00000169189|ES	chr16	27268577	27268616	HNRNPC|HepG2	39
chr16	27267662	27268662	+	MIR142|k562|ENSG00000169189|ES	chr16	27268259	27268291	IGF2BP3|HepG2	32
chr16	27267662	27268662	+	MIR142|k562|ENSG00000169189|ES	chr16	27268579	27268647	CSTF2T|K562	68
chr16	27267662	27268662	+	MIR142|k562|ENSG00000169189|ES	chr16	27268569	27268665	FAM120A|HepG2	93
chr16	27267662	27268662	+	MIR142|k562|ENSG00000169189|ES	chr16	27268580	27268624	XPO5|HepG2	44
chr16	27267662	27268662	+	MIR142|k562|ENSG00000169189|ES	chr16	27268538	27268545	EFTUD2|HepG2	7
chr16	27267662	27268662	+	MIR142|k562|ENSG00000169189|ES	chr16	27268223	27268239	GEMIN5|K562	16
chr16	27267662	27268662	+	MIR142|k562|ENSG00000169189|ES	chr16	27268497	27268598	GTF2F1|K562	101
chr16	27267662	27268662	+	MIR142|k562|ENSG00000169189|ES	chr16	27268588	27268617	IGF2BP3|HepG2	29
chr16	27267662	27268662	+	MIR142|k562|ENSG00000169189|ES	chr16	27268491	27268539	NCBP2|HepG2	48
chr16	27267662	27268662	+	MIR142|k562|ENSG00000169189|ES	chr16	27268595	27268657	BCCIP|HepG2	62
chr16	27267662	27268662	+	MIR142|k562|ENSG00000169189|ES	chr16	27268593	27268617	TIA1|K562	24
chr16	27267662	27268662	+	MIR142|k562|ENSG00000169189|ES	chr16	27268547	27268616	GTF2F1|HepG2	69
chr16	27267662	27268662	+	MIR142|k562|ENSG00000169189|ES	chr16	27268638	27268686	TIA1|HepG2	24
chr16	27267662	27268662	+	MIR142|k562|ENSG00000169189|ES	chr16	27268551	27268578	RBM15|HepG2	27
chr16	27267662	27268662	+	MIR142|k562|ENSG00000169189|ES	chr16	27268592	27268660	HNRNPU|HepG2	68
chr16	27267662	27268662	+	MIR142|k562|ENSG00000169189|ES	chr16	27268608	27268639	KHSRP|K562	31
chr16	27267662	27268662	+	MIR142|k562|ENSG00000169189|ES	chr16	27268250	27268282	U2AF1|HepG2	32
chr16	27267662	27268662	+	MIR142|k562|ENSG00000169189|ES	chr16	27268578	27268623	SRSF9|HepG2	45
chr16	27267662	27268662	+	MIR142|k562|ENSG00000169189|ES	chr16	27268576	27268632	CSTF2T|HepG2	56
chr16	27267662	27268662	+	MIR142|k562|ENSG00000169189|ES	chr16	27268233	27268263	TIA1|HepG2	30
chr16	27267662	27268662	+	MIR142|k562|ENSG00000169189|ES	chr16	27268604	27268644	SRSF9|HepG2	40
chr16	27267662	27268662	+	MIR142|k562|ENSG00000169189|ES	chr16	27268545	27268572	RPS5|K562	27
chr16	27267662	27268662	+	MIR142|k562|ENSG00000169189|ES	chr16	27268194	27268224	U2AF2|HepG2	30
chr16	27267662	27268662	+	MIR142|k562|ENSG00000169189|ES	chr16	27268612	27268653	FASTKD2|K562	41
chr16	27267662	27268662	+	MIR142|k562|ENSG00000169189|ES	chr16	27268572	27268625	CSTF2|HepG2	53
chr16	27267662	27268662	+	MIR142|k562|ENSG00000169189|ES	chr16	27268604	27268652	BCCIP|HepG2	48
chr16	27267662	27268662	+	MIR142|k562|ENSG00000169189|ES	chr16	27268608	27268624	HNRNPA1|HepG2	16
chr2	70055213	70056213	+	MIR142|k562|ENSG00000179818|ES	chr2	70055262	70055297	DDX59|HepG2	35
chr2	70055213	70056213	+	MIR142|k562|ENSG00000179818|ES	chr2	70055270	70055312	ILF3|K562	42
chr2	70055213	70056213	+	MIR142|k562|ENSG00000179818|ES	chr2	70055276	70055310	NONO|K562	34
chr2	70055213	70056213	+	MIR142|k562|ENSG00000179818|ES	chr2	70055481	70055544	TARDBP|K562	63
chr2	70055213	70056213	+	MIR142|k562|ENSG00000179818|ES	chr2	70055267	70055301	UCHL5|HepG2	34
chr2	70055213	70056213	+	MIR142|k562|ENSG00000179818|ES	chr2	70055249	70055312	HNRNPC|HepG2	63
chr2	70055213	70056213	+	MIR142|k562|ENSG00000179818|ES	chr2	70055272	70055310	DGCR8|HepG2	38
chr2	70055213	70056213	+	MIR142|k562|ENSG00000179818|ES	chr2	70055263	70055311	SUGP2|HepG2	48
chr2	70055213	70056213	+	MIR142|k562|ENSG00000179818|ES	chr2	70055721	70055746	TAF15|HepG2	25
chr2	70055213	70056213	+	MIR142|k562|ENSG00000179818|ES	chr2	70055583	70055658	PCBP2|HepG2	75
chr2	70055213	70056213	+	MIR142|k562|ENSG00000179818|ES	chr2	70055591	70055609	KHSRP|K562	18
chr2	70055213	70056213	+	MIR142|k562|ENSG00000179818|ES	chr2	70055264	70055314	XPO5|HepG2	50
chr2	70055213	70056213	+	MIR142|k562|ENSG00000179818|ES	chr2	70056031	70056071	EIF3D|HepG2	40
chr2	70055213	70056213	+	MIR142|k562|ENSG00000179818|ES	chr2	70055270	70055309	TROVE2|HepG2	39
chr2	70055213	70056213	+	MIR142|k562|ENSG00000179818|ES	chr2	70055256	70055331	CSTF2T|HepG2	75
chr2	70055213	70056213	+	MIR142|k562|ENSG00000179818|ES	chr2	70055826	70055847	RBM5|HepG2	21
chr2	70055213	70056213	+	MIR142|k562|ENSG00000179818|ES	chr2	70056003	70056078	KHSRP|K562	75
chr2	70055213	70056213	+	MIR142|k562|ENSG00000179818|ES	chr2	70056055	70056082	POLR2G|HepG2	27
chr2	70055213	70056213	+	MIR142|k562|ENSG00000179818|ES	chr2	70055868	70055891	FASTKD2|HepG2	23
chr2	70055213	70056213	+	MIR142|k562|ENSG00000179818|ES	chr2	70056152	70056201	PTBP1|HepG2	49
chr2	70055213	70056213	+	MIR142|k562|ENSG00000179818|ES	chr2	70055316	70055333	GRSF1|HepG2	17
chr2	70055213	70056213	+	MIR142|k562|ENSG00000179818|ES	chr2	70056166	70056207	ILF3|HepG2	41
chr2	70055213	70056213	+	MIR142|k562|ENSG00000179818|ES	chr2	70055726	70055760	KHDRBS1|K562	34
chr2	70055213	70056213	+	MIR142|k562|ENSG00000179818|ES	chr2	70055266	70055308	LARP4|HepG2	42
chr2	70055213	70056213	+	MIR142|k562|ENSG00000179818|ES	chr2	70055264	70055292	CDC40|HepG2	28
chr2	70055213	70056213	+	MIR142|k562|ENSG00000179818|ES	chr2	70055483	70055524	TARDBP|K562	41
chr2	70055213	70056213	+	MIR142|k562|ENSG00000179818|ES	chr2	70055269	70055307	KHSRP|K562	38
chr2	70055213	70056213	+	MIR142|k562|ENSG00000179818|ES	chr2	70055716	70055764	U2AF1|HepG2	48
chr2	70055213	70056213	+	MIR142|k562|ENSG00000179818|ES	chr2	70055273	70055311	ILF3|HepG2	38
chr2	70055213	70056213	+	MIR142|k562|ENSG00000179818|ES	chr2	70056032	70056060	TAF15|HepG2	28
chr2	70055213	70056213	+	MIR142|k562|ENSG00000179818|ES	chr2	70055593	70055659	HNRNPK|HepG2	66
chr2	70055213	70056213	+	MIR142|k562|ENSG00000179818|ES	chr2	70056012	70056098	SFPQ|HepG2	86
chr2	70055213	70056213	+	MIR142|k562|ENSG00000179818|ES	chr2	70055258	70055302	AUH|HepG2	44
chr2	70055213	70056213	+	MIR142|k562|ENSG00000179818|ES	chr2	70055718	70055761	U2AF2|HepG2	43
chr2	70055213	70056213	+	MIR142|k562|ENSG00000179818|ES	chr2	70055274	70055308	NKRF|HepG2	34
chr2	70055213	70056213	+	MIR142|k562|ENSG00000179818|ES	chr2	70055815	70055851	PPIG|HepG2	36
chr2	70055213	70056213	+	MIR142|k562|ENSG00000179818|ES	chr2	70055263	70055308	U2AF2|HepG2	45
chr2	70055213	70056213	+	MIR142|k562|ENSG00000179818|ES	chr2	70055258	70055310	HNRNPC|HepG2	52
chr2	70055213	70056213	+	MIR142|k562|ENSG00000179818|ES	chr2	70055267	70055310	IGF2BP3|HepG2	43
chr2	70055213	70056213	+	MIR142|k562|ENSG00000179818|ES	chr2	70055270	70055315	LIN28B|HepG2	45
chr2	70055213	70056213	+	MIR142|k562|ENSG00000179818|ES	chr2	70055261	70055305	XRN2|HepG2	44
chr2	70055213	70056213	+	MIR142|k562|ENSG00000179818|ES	chr2	70055279	70055302	DHX30|HepG2	23
chr2	70055213	70056213	+	MIR142|k562|ENSG00000179818|ES	chr2	70056017	70056048	ILF3|HepG2	31
chr2	70055213	70056213	+	MIR142|k562|ENSG00000179818|ES	chr2	70055262	70055297	SUPV3L1|HepG2	35
chr2	70055213	70056213	+	MIR142|k562|ENSG00000179818|ES	chr2	70055250	70055311	HNRNPUL1|HepG2	61
chr2	70055213	70056213	+	MIR142|k562|ENSG00000179818|ES	chr2	70055258	70055375	KHSRP|K562	117
chr2	70055213	70056213	+	MIR142|k562|ENSG00000179818|ES	chr2	70055720	70055741	ILF3|HepG2	21
chr2	70055213	70056213	+	MIR142|k562|ENSG00000179818|ES	chr2	70055736	70055745	SFPQ|HepG2	9
chr2	70055213	70056213	+	MIR142|k562|ENSG00000179818|ES	chr2	70055623	70055684	PRPF8|HepG2	61
chr2	70055213	70056213	+	MIR142|k562|ENSG00000179818|ES	chr2	70055807	70055899	UCHL5|HepG2	92
chr2	70055213	70056213	+	MIR142|k562|ENSG00000179818|ES	chr2	70055262	70055307	SFPQ|HepG2	45
chr2	70055213	70056213	+	MIR142|k562|ENSG00000179818|ES	chr2	70055887	70055904	PRPF8|HepG2	17
chr2	70055213	70056213	+	MIR142|k562|ENSG00000179818|ES	chr2	70055720	70055757	UCHL5|HepG2	37
chr2	70055213	70056213	+	MIR142|k562|ENSG00000179818|ES	chr2	70055250	70055296	HNRNPU|HepG2	46
chr2	70055213	70056213	+	MIR142|k562|ENSG00000179818|ES	chr2	70055256	70055314	CSTF2|HepG2	58
chr2	70055213	70056213	+	MIR142|k562|ENSG00000179818|ES	chr2	70055843	70055887	RBM15|HepG2	44
chr2	70055213	70056213	+	MIR142|k562|ENSG00000179818|ES	chr2	70055605	70055654	CSTF2T|HepG2	49
chr2	70055213	70056213	+	MIR142|k562|ENSG00000179818|ES	chr2	70055818	70055845	BCCIP|HepG2	27
chr2	70055213	70056213	+	MIR142|k562|ENSG00000179818|ES	chr2	70055619	70055668	RBM22|HepG2	49
chr2	70055213	70056213	+	MIR142|k562|ENSG00000179818|ES	chr2	70056046	70056093	NONO|K562	47
chr2	70055213	70056213	+	MIR142|k562|ENSG00000179818|ES	chr2	70055265	70055316	CSTF2T|HepG2	51
chr2	70055213	70056213	+	MIR142|k562|ENSG00000179818|ES	chr2	70055860	70055922	XPO5|HepG2	62
chr2	70055213	70056213	+	MIR142|k562|ENSG00000179818|ES	chr2	70056161	70056202	PCBP2|HepG2	41
chr2	70055213	70056213	+	MIR142|k562|ENSG00000179818|ES	chr2	70055625	70055657	XPO5|HepG2	32
chr2	70055213	70056213	+	MIR142|k562|ENSG00000179818|ES	chr2	70055573	70055625	ILF3|HepG2	52
chr2	70055213	70056213	+	MIR142|k562|ENSG00000179818|ES	chr2	70055262	70055315	U2AF1|HepG2	53
chr2	70055213	70056213	+	MIR142|k562|ENSG00000179818|ES	chr2	70055261	70055318	POLR2G|HepG2	57
chr2	70055213	70056213	+	MIR142|k562|ENSG00000179818|ES	chr2	70055589	70055612	DDX59|HepG2	23
chr2	70055213	70056213	+	MIR142|k562|ENSG00000179818|ES	chr2	70056042	70056083	HNRNPL|HepG2	41
chr2	70055213	70056213	+	MIR142|k562|ENSG00000179818|ES	chr2	70055263	70055312	POLR2G|HepG2	49
chr2	70055213	70056213	+	MIR142|k562|ENSG00000179818|ES	chr2	70055276	70055311	HNRNPL|HepG2	35
chr2	70055213	70056213	+	MIR142|k562|ENSG00000179818|ES	chr2	70055715	70055761	U2AF1|HepG2	46
chr2	70055213	70056213	+	MIR142|k562|ENSG00000179818|ES	chr2	70055311	70055316	GRSF1|HepG2	5
chr2	70055213	70056213	+	MIR142|k562|ENSG00000179818|ES	chr2	70055886	70055904	U2AF2|HepG2	18
chr2	70055213	70056213	+	MIR142|k562|ENSG00000179818|ES	chr2	70055272	70055307	RBM5|HepG2	35
chr2	70055213	70056213	+	MIR142|k562|ENSG00000179818|ES	chr2	70055274	70055315	ILF3|HepG2	41
chr2	70055213	70056213	+	MIR142|k562|ENSG00000179818|ES	chr2	70056010	70056104	SFPQ|HepG2	94
chr2	70055213	70056213	+	MIR142|k562|ENSG00000179818|ES	chr2	70056025	70056057	CDC40|HepG2	32
chr2	70055213	70056213	+	MIR142|k562|ENSG00000179818|ES	chr2	70055260	70055307	LSM11|HepG2	47
chr2	70055213	70056213	+	MIR142|k562|ENSG00000179818|ES	chr2	70055274	70055306	DDX3X|HepG2	32
chr2	70055213	70056213	+	MIR142|k562|ENSG00000179818|ES	chr2	70055263	70055310	XRCC6|HepG2	47
chr2	70055213	70056213	+	MIR142|k562|ENSG00000179818|ES	chr2	70055595	70055651	HNRNPK|HepG2	56
chr2	70055213	70056213	+	MIR142|k562|ENSG00000179818|ES	chr2	70055257	70055304	HNRNPU|K562	47
chr2	70055213	70056213	+	MIR142|k562|ENSG00000179818|ES	chr2	70055821	70055853	U2AF1|HepG2	32
chr2	70055213	70056213	+	MIR142|k562|ENSG00000179818|ES	chr2	70055811	70055881	GRWD1|HepG2	70
chr2	70055213	70056213	+	MIR142|k562|ENSG00000179818|ES	chr2	70056040	70056091	HNRNPUL1|HepG2	51
chr2	70055213	70056213	+	MIR142|k562|ENSG00000179818|ES	chr2	70056155	70056199	PCBP2|HepG2	44
chr2	70055213	70056213	+	MIR142|k562|ENSG00000179818|ES	chr2	70055270	70055304	GRWD1|HepG2	34
chr2	70055213	70056213	+	MIR142|k562|ENSG00000179818|ES	chr2	70055725	70055742	HNRNPC|HepG2	17
chr2	70055213	70056213	+	MIR142|k562|ENSG00000179818|ES	chr2	70055261	70055329	FMR1|K562	68
chr2	70055213	70056213	+	MIR142|k562|ENSG00000179818|ES	chr2	70055260	70055326	CSTF2T|K562	66
chr2	70055213	70056213	+	MIR142|k562|ENSG00000179818|ES	chr2	70055268	70055308	PRPF8|K562	40
chr2	70055213	70056213	+	MIR142|k562|ENSG00000179818|ES	chr2	70055832	70055869	IGF2BP2|K562	37
chr2	70055213	70056213	+	MIR142|k562|ENSG00000179818|ES	chr2	70055721	70055758	DDX59|HepG2	37
chr2	70055213	70056213	+	MIR142|k562|ENSG00000179818|ES	chr2	70055266	70055303	TIA1|HepG2	37
chr2	70055213	70056213	+	MIR142|k562|ENSG00000179818|ES	chr2	70055873	70055911	PPIG|HepG2	38
chr2	70055213	70056213	+	MIR142|k562|ENSG00000179818|ES	chr2	70055263	70055307	U2AF1|HepG2	44
chr2	70055213	70056213	+	MIR142|k562|ENSG00000179818|ES	chr2	70055265	70055300	SND1|K562	35
chr2	70055213	70056213	+	MIR142|k562|ENSG00000179818|ES	chr2	70055272	70055302	CDC40|HepG2	30
chr2	70055213	70056213	+	MIR142|k562|ENSG00000179818|ES	chr2	70055262	70055317	QKI|HepG2	55
chr2	70055213	70056213	+	MIR142|k562|ENSG00000179818|ES	chr2	70055728	70055760	DGCR8|HepG2	32
chr2	70055213	70056213	+	MIR142|k562|ENSG00000179818|ES	chr2	70055827	70055863	UCHL5|HepG2	36
chr2	70055213	70056213	+	MIR142|k562|ENSG00000179818|ES	chr2	70055255	70055313	CSTF2T|K562	58
chr2	70055213	70056213	+	MIR142|k562|ENSG00000179818|ES	chr2	70055253	70055297	PRPF8|HepG2	44
chr2	70055213	70056213	+	MIR142|k562|ENSG00000179818|ES	chr2	70055271	70055303	FASTKD2|HepG2	32
chr2	70055213	70056213	+	MIR142|k562|ENSG00000179818|ES	chr2	70055249	70055319	XRCC6|HepG2	70
chr2	70055213	70056213	+	MIR142|k562|ENSG00000179818|ES	chr2	70055863	70055907	EIF3D|HepG2	44
chr2	70055213	70056213	+	MIR142|k562|ENSG00000179818|ES	chr2	70055822	70055850	SRSF9|HepG2	28
chr2	70055213	70056213	+	MIR142|k562|ENSG00000179818|ES	chr2	70055716	70055764	U2AF2|HepG2	48
chr2	70055213	70056213	+	MIR142|k562|ENSG00000179818|ES	chr2	70055812	70055862	SRSF1|HepG2	50
chr2	70055213	70056213	+	MIR142|k562|ENSG00000179818|ES	chr2	70056024	70056069	CSTF2|HepG2	45
chr2	70055213	70056213	+	MIR142|k562|ENSG00000179818|ES	chr2	70055798	70055850	GRWD1|HepG2	52
chr2	70055213	70056213	+	MIR142|k562|ENSG00000179818|ES	chr2	70055257	70055313	CSTF2|HepG2	56
chr2	70055213	70056213	+	MIR142|k562|ENSG00000179818|ES	chr2	70055616	70055645	U2AF1|HepG2	29
chr2	70055213	70056213	+	MIR142|k562|ENSG00000179818|ES	chr2	70055266	70055315	EIF3D|HepG2	49
chr2	70055213	70056213	+	MIR142|k562|ENSG00000179818|ES	chr2	70055268	70055314	NKRF|HepG2	46
chr2	70055213	70056213	+	MIR142|k562|ENSG00000179818|ES	chr2	70056026	70056057	TAF15|HepG2	31
chr2	70055213	70056213	+	MIR142|k562|ENSG00000179818|ES	chr2	70055277	70055315	IGF2BP3|HepG2	38
chr2	70055213	70056213	+	MIR142|k562|ENSG00000179818|ES	chr2	70055593	70055650	XRN2|HepG2	57
chr2	70055213	70056213	+	MIR142|k562|ENSG00000179818|ES	chr2	70055720	70055749	GRWD1|HepG2	29
chr2	70055213	70056213	+	MIR142|k562|ENSG00000179818|ES	chr2	70055720	70055754	POLR2G|HepG2	34
chr2	70055213	70056213	+	MIR142|k562|ENSG00000179818|ES	chr2	70055717	70055762	U2AF2|K562	45
chr2	70055213	70056213	+	MIR142|k562|ENSG00000179818|ES	chr2	70055273	70055302	TIA1|K562	29
chr2	70055213	70056213	+	MIR142|k562|ENSG00000179818|ES	chr2	70055719	70055762	HNRNPC|HepG2	43
chr2	70055213	70056213	+	MIR142|k562|ENSG00000179818|ES	chr2	70055575	70055677	PCBP2|HepG2	102
chr2	70055213	70056213	+	MIR142|k562|ENSG00000179818|ES	chr2	70055819	70055850	EIF3D|HepG2	31
chr2	70055213	70056213	+	MIR142|k562|ENSG00000179818|ES	chr2	70055718	70055762	QKI|HepG2	44
chr2	70055213	70056213	+	MIR142|k562|ENSG00000179818|ES	chr2	70055615	70055638	U2AF1|HepG2	23
chr2	70055213	70056213	+	MIR142|k562|ENSG00000179818|ES	chr2	70055717	70055759	BUD13|HepG2	42
chr2	70055213	70056213	+	MIR142|k562|ENSG00000179818|ES	chr2	70055951	70056111	KHSRP|K562	160
chr2	70055213	70056213	+	MIR142|k562|ENSG00000179818|ES	chr2	70056024	70056060	EIF3D|HepG2	36
chr2	70055213	70056213	+	MIR142|k562|ENSG00000179818|ES	chr2	70055714	70055758	ILF3|K562	44
chr2	70055213	70056213	+	MIR142|k562|ENSG00000179818|ES	chr2	70056038	70056060	U2AF2|HepG2	22
chr2	70055213	70056213	+	MIR142|k562|ENSG00000179818|ES	chr2	70055264	70055315	AUH|HepG2	51
chr2	70055213	70056213	+	MIR142|k562|ENSG00000179818|ES	chr2	70055851	70055872	NOL12|HepG2	21
chr2	70055213	70056213	+	MIR142|k562|ENSG00000179818|ES	chr2	70055268	70055304	DKC1|HepG2	36
chr2	70055213	70056213	+	MIR142|k562|ENSG00000179818|ES	chr2	70055265	70055313	SUGP2|HepG2	48
chr13	45383259	45384259	+	MIR142|k562|ENSG00000170919|ES	chr13	45383300	45383322	XPO5|HepG2	22
chr13	45383259	45384259	+	MIR142|k562|ENSG00000170919|ES	chr13	45383646	45383658	FASTKD2|HepG2	12
chr13	45383259	45384259	+	MIR142|k562|ENSG00000170919|ES	chr13	45383622	45383657	HNRNPK|HepG2	35
chr13	45383259	45384259	+	MIR142|k562|ENSG00000170919|ES	chr13	45383423	45383463	TAF15|HepG2	40
chr13	45383259	45384259	+	MIR142|k562|ENSG00000170919|ES	chr13	45383446	45383483	HNRNPA1|HepG2	37
chr13	45383259	45384259	+	MIR142|k562|ENSG00000170919|ES	chr13	45383440	45383483	HNRNPA1|K562	43
chr13	45383259	45384259	+	MIR142|k562|ENSG00000170919|ES	chr13	45383611	45383668	HNRNPK|HepG2	57
chr13	45383259	45384259	+	MIR142|k562|ENSG00000170919|ES	chr13	45383210	45383274	PRPF8|HepG2	15
chr13	45383259	45384259	+	MIR142|k562|ENSG00000170919|ES	chr13	45383206	45383268	PRPF8|HepG2	9
chr13	45383259	45384259	+	MIR142|k562|ENSG00000170919|ES	chr13	45383452	45383487	XRN2|HepG2	35
chr13	45383259	45384259	+	MIR142|k562|ENSG00000170919|ES	chr13	45383439	45383480	HNRNPA1|HepG2	41
chr13	45383259	45384259	+	MIR142|k562|ENSG00000170919|ES	chr13	45383634	45383661	CDC40|HepG2	27
chr13	45383259	45384259	+	MIR142|k562|ENSG00000170919|ES	chr13	45383286	45383330	NKRF|HepG2	44
chr13	45383259	45384259	+	MIR142|k562|ENSG00000170919|ES	chr13	45383228	45383267	TIA1|K562	8
chr13	45383259	45384259	+	MIR142|k562|ENSG00000170919|ES	chr13	45383893	45383938	TIA1|K562	45
chr13	45383259	45384259	+	MIR142|k562|ENSG00000170919|ES	chr13	45383759	45383768	GRWD1|HepG2	9
chr13	45383259	45384259	+	MIR142|k562|ENSG00000170919|ES	chr13	45384021	45384074	HNRNPK|HepG2	53
chr13	45383259	45384259	+	MIR142|k562|ENSG00000170919|ES	chr13	45383851	45383885	AUH|HepG2	34
chr13	45383259	45384259	+	MIR142|k562|ENSG00000170919|ES	chr13	45384127	45384168	UCHL5|K562	41
chr13	45383259	45384259	+	MIR142|k562|ENSG00000170919|ES	chr13	45384188	45384232	U2AF2|K562	44
chr13	45383259	45384259	+	MIR142|k562|ENSG00000170919|ES	chr13	45383792	45383834	U2AF1|HepG2	42
chr13	45383259	45384259	+	MIR142|k562|ENSG00000170919|ES	chr13	45383891	45383911	AGGF1|HepG2	20
chr13	45383259	45384259	+	MIR142|k562|ENSG00000170919|ES	chr13	45383835	45383880	HNRNPA1|HepG2	45
chr13	45383259	45384259	+	MIR142|k562|ENSG00000170919|ES	chr13	45383876	45383918	POLR2G|HepG2	42
chr13	45383259	45384259	+	MIR142|k562|ENSG00000170919|ES	chr13	45383798	45383836	SRSF9|HepG2	38
chr13	45383259	45384259	+	MIR142|k562|ENSG00000170919|ES	chr13	45384189	45384210	U2AF1|HepG2	21
chr13	45383259	45384259	+	MIR142|k562|ENSG00000170919|ES	chr13	45383956	45383987	BUD13|HepG2	31
chr13	45383259	45384259	+	MIR142|k562|ENSG00000170919|ES	chr13	45383960	45383994	PRPF8|HepG2	34
chr13	45383259	45384259	+	MIR142|k562|ENSG00000170919|ES	chr13	45384108	45384152	TROVE2|HepG2	44
chr13	45383259	45384259	+	MIR142|k562|ENSG00000170919|ES	chr13	45383885	45383986	TIA1|K562	101
chr13	45383259	45384259	+	MIR142|k562|ENSG00000170919|ES	chr13	45383852	45383877	LSM11|HepG2	25
chr13	45383259	45384259	+	MIR142|k562|ENSG00000170919|ES	chr13	45384129	45384166	DDX3X|K562	37
chr13	45383259	45384259	+	MIR142|k562|ENSG00000170919|ES	chr13	45384120	45384145	FASTKD2|K562	25
chr13	45383259	45384259	+	MIR142|k562|ENSG00000170919|ES	chr13	45383952	45383986	HNRNPA1|HepG2	34
chr13	45383259	45384259	+	MIR142|k562|ENSG00000170919|ES	chr13	45383953	45383961	CDC40|HepG2	8
chr13	45383259	45384259	+	MIR142|k562|ENSG00000170919|ES	chr13	45383814	45383877	HNRNPU|HepG2	63
chr13	45383259	45384259	+	MIR142|k562|ENSG00000170919|ES	chr13	45383794	45383853	NKRF|HepG2	59
chr13	45383259	45384259	+	MIR142|k562|ENSG00000170919|ES	chr13	45383804	45383828	U2AF2|K562	24
chr13	45383259	45384259	+	MIR142|k562|ENSG00000170919|ES	chr13	45383828	45383881	HNRNPA1|HepG2	53
chr13	45383259	45384259	+	MIR142|k562|ENSG00000170919|ES	chr13	45383795	45383840	SRSF1|HepG2	45
chr13	45383259	45384259	+	MIR142|k562|ENSG00000170919|ES	chr13	45384026	45384086	TAF15|HepG2	60
chr13	45383259	45384259	+	MIR142|k562|ENSG00000170919|ES	chr13	45384042	45384054	RBM22|HepG2	12
chr13	45383259	45384259	+	MIR142|k562|ENSG00000170919|ES	chr13	45383794	45383831	UCHL5|HepG2	37
chr13	45383259	45384259	+	MIR142|k562|ENSG00000170919|ES	chr13	45383791	45383830	U2AF2|HepG2	39
chr13	45383259	45384259	+	MIR142|k562|ENSG00000170919|ES	chr13	45383872	45383906	UCHL5|HepG2	34
chr13	45383259	45384259	+	MIR142|k562|ENSG00000170919|ES	chr13	45383940	45383983	EIF3D|HepG2	43
chr13	45383259	45384259	+	MIR142|k562|ENSG00000170919|ES	chr13	45384238	45384275	NCBP2|K562	21
chr13	45383259	45384259	+	MIR142|k562|ENSG00000170919|ES	chr13	45384128	45384157	TRA2A|HepG2	29
chr13	45383259	45384259	+	MIR142|k562|ENSG00000170919|ES	chr13	45383791	45383799	EFTUD2|HepG2	8
chr13	45383259	45384259	+	MIR142|k562|ENSG00000170919|ES	chr13	45383816	45383845	IGF2BP1|HepG2	29
chr13	45383259	45384259	+	MIR142|k562|ENSG00000170919|ES	chr13	45383788	45383832	LSM11|HepG2	44
chr13	45383259	45384259	+	MIR142|k562|ENSG00000170919|ES	chr13	45383862	45383911	EFTUD2|HepG2	49
chr13	45383259	45384259	+	MIR142|k562|ENSG00000170919|ES	chr13	45384201	45384222	DDX59|HepG2	21
chr13	45383259	45384259	+	MIR142|k562|ENSG00000170919|ES	chr13	45383928	45383975	BUD13|HepG2	47
chr13	45383259	45384259	+	MIR142|k562|ENSG00000170919|ES	chr13	45383905	45383974	FASTKD2|HepG2	69
chr13	45383259	45384259	+	MIR142|k562|ENSG00000170919|ES	chr13	45383884	45383945	TIA1|HepG2	61
chr13	45383259	45384259	+	MIR142|k562|ENSG00000170919|ES	chr13	45383953	45383985	U2AF1|HepG2	32
chr13	45383259	45384259	+	MIR142|k562|ENSG00000170919|ES	chr13	45383944	45383985	PCBP2|HepG2	41
chr13	45383259	45384259	+	MIR142|k562|ENSG00000170919|ES	chr13	45383939	45383972	EIF3H|HepG2	33
chr13	45383259	45384259	+	MIR142|k562|ENSG00000170919|ES	chr13	45384183	45384213	FASTKD2|HepG2	30
chr13	45383259	45384259	+	MIR142|k562|ENSG00000170919|ES	chr13	45383809	45383815	U2AF2|HepG2	6
chr13	45383259	45384259	+	MIR142|k562|ENSG00000170919|ES	chr13	45383794	45383833	UCHL5|HepG2	39
chr13	45383259	45384259	+	MIR142|k562|ENSG00000170919|ES	chr13	45383799	45383826	EFTUD2|HepG2	27
chr13	45383259	45384259	+	MIR142|k562|ENSG00000170919|ES	chr13	45383796	45383825	XRN2|HepG2	29
chr13	45383259	45384259	+	MIR142|k562|ENSG00000170919|ES	chr13	45383793	45383849	SRSF1|HepG2	56
chr13	45383259	45384259	+	MIR142|k562|ENSG00000170919|ES	chr13	45383791	45383831	DDX3X|HepG2	40
chr13	45383259	45384259	+	MIR142|k562|ENSG00000170919|ES	chr13	45383876	45383930	NKRF|HepG2	54
chr13	45383259	45384259	+	MIR142|k562|ENSG00000170919|ES	chr13	45384218	45384283	HNRNPU|HepG2	41
chr13	45383259	45384259	+	MIR142|k562|ENSG00000170919|ES	chr13	45384056	45384122	HNRNPA1|HepG2	66
chr13	45383259	45384259	+	MIR142|k562|ENSG00000170919|ES	chr13	45384207	45384221	HNRNPA1|HepG2	14
chr13	45383259	45384259	+	MIR142|k562|ENSG00000170919|ES	chr13	45384022	45384066	BCCIP|HepG2	44
chr13	45383259	45384259	+	MIR142|k562|ENSG00000170919|ES	chr13	45383796	45383839	GRWD1|HepG2	43
chr13	45383259	45384259	+	MIR142|k562|ENSG00000170919|ES	chr13	45383798	45383829	SRSF9|HepG2	31
chr13	45383259	45384259	+	MIR142|k562|ENSG00000170919|ES	chr13	45383793	45383842	CSTF2T|HepG2	49
chr13	45383259	45384259	+	MIR142|k562|ENSG00000170919|ES	chr13	45383759	45383768	PPIG|HepG2	9
chr13	45383259	45384259	+	MIR142|k562|ENSG00000170919|ES	chr13	45383815	45383834	LARP4|HepG2	19
chr13	45383259	45384259	+	MIR142|k562|ENSG00000170919|ES	chr13	45384201	45384229	TROVE2|HepG2	28
chr13	45383259	45384259	+	MIR142|k562|ENSG00000170919|ES	chr13	45383797	45383836	EIF3D|HepG2	39
chr13	45383259	45384259	+	MIR142|k562|ENSG00000170919|ES	chr13	45384032	45384123	NKRF|HepG2	91
chr13	45383259	45384259	+	MIR142|k562|ENSG00000170919|ES	chr13	45383822	45383868	PRPF8|HepG2	46
chr13	45383259	45384259	+	MIR142|k562|ENSG00000170919|ES	chr13	45383799	45383840	XRN2|HepG2	41
chr13	45383259	45384259	+	MIR142|k562|ENSG00000170919|ES	chr13	45383948	45383989	XPO5|HepG2	41
chr13	45383259	45384259	+	MIR142|k562|ENSG00000170919|ES	chr13	45384127	45384168	SND1|K562	41
chr13	45383259	45384259	+	MIR142|k562|ENSG00000170919|ES	chr13	45384150	45384192	RBM22|HepG2	42
chr13	45383259	45384259	+	MIR142|k562|ENSG00000170919|ES	chr13	45384139	45384173	PPIG|HepG2	34
chr13	45383259	45384259	+	MIR142|k562|ENSG00000170919|ES	chr13	45383791	45383834	IGF2BP2|K562	43
chr13	45383259	45384259	+	MIR142|k562|ENSG00000170919|ES	chr13	45383960	45383979	UCHL5|HepG2	19
chr13	45383259	45384259	+	MIR142|k562|ENSG00000170919|ES	chr13	45383821	45383867	PRPF8|K562	46
chr13	45383259	45384259	+	MIR142|k562|ENSG00000170919|ES	chr13	45383759	45383771	PPIG|HepG2	12
chr13	45383259	45384259	+	MIR142|k562|ENSG00000170919|ES	chr13	45384094	45384161	RBM5|HepG2	67
chr13	45383259	45384259	+	MIR142|k562|ENSG00000170919|ES	chr13	45383791	45383842	PPIG|HepG2	51
chr13	45383259	45384259	+	MIR142|k562|ENSG00000170919|ES	chr13	45383790	45383839	EIF3D|HepG2	49
chr13	45383259	45384259	+	MIR142|k562|ENSG00000170919|ES	chr13	45383955	45383976	POLR2G|HepG2	21
chr13	45383259	45384259	+	MIR142|k562|ENSG00000170919|ES	chr13	45383817	45383829	FASTKD2|HepG2	12
chr13	45383259	45384259	+	MIR142|k562|ENSG00000170919|ES	chr13	45384198	45384234	U2AF2|HepG2	36
chr13	45383259	45384259	+	MIR142|k562|ENSG00000170919|ES	chr13	45383982	45384058	XRN2|HepG2	76
chr13	45383259	45384259	+	MIR142|k562|ENSG00000170919|ES	chr13	45383815	45383847	AGGF1|HepG2	32
chr13	45383259	45384259	+	MIR142|k562|ENSG00000170919|ES	chr13	45383794	45383832	U2AF1|HepG2	38
chr13	45383259	45384259	+	MIR142|k562|ENSG00000170919|ES	chr13	45383900	45383937	RBM22|HepG2	37
chr13	45383259	45384259	+	MIR142|k562|ENSG00000170919|ES	chr13	45383999	45384043	DHX30|K562	44
chr13	45383259	45384259	+	MIR142|k562|ENSG00000170919|ES	chr13	45383901	45383943	NKRF|HepG2	42
chr13	45383259	45384259	+	MIR142|k562|ENSG00000170919|ES	chr13	45384084	45384117	DHX30|HepG2	33
chr13	45383259	45384259	+	MIR142|k562|ENSG00000170919|ES	chr13	45383792	45383833	GRWD1|HepG2	41
chr13	45383259	45384259	+	MIR142|k562|ENSG00000170919|ES	chr13	45384119	45384142	QKI|HepG2	23
chr13	45383259	45384259	+	MIR142|k562|ENSG00000170919|ES	chr13	45383808	45383834	HNRNPU|K562	26
chr13	45383259	45384259	+	MIR142|k562|ENSG00000170919|ES	chr13	45383791	45383831	LSM11|HepG2	40
chr13	45383259	45384259	+	MIR142|k562|ENSG00000170919|ES	chr13	45383939	45383970	EFTUD2|HepG2	31
chr13	45383259	45384259	+	MIR142|k562|ENSG00000170919|ES	chr13	45383930	45383980	RBFOX2|HepG2	50
chr13	45383259	45384259	+	MIR142|k562|ENSG00000170919|ES	chr13	45383887	45383925	SAFB2|K562	38
chr13	45383259	45384259	+	MIR142|k562|ENSG00000170919|ES	chr13	45384167	45384205	CSTF2T|HepG2	38
chr13	45383259	45384259	+	MIR142|k562|ENSG00000170919|ES	chr13	45384180	45384213	HNRNPU|HepG2	33
chr13	45383259	45384259	+	MIR142|k562|ENSG00000170919|ES	chr13	45384031	45384066	HNRNPK|HepG2	35
chr13	45383259	45384259	+	MIR142|k562|ENSG00000170919|ES	chr13	45383889	45383928	HNRNPC|HepG2	39
chr13	45383259	45384259	+	MIR142|k562|ENSG00000170919|ES	chr13	45383892	45383960	TROVE2|HepG2	68
chr13	45383259	45384259	+	MIR142|k562|ENSG00000170919|ES	chr13	45384047	45384062	AGGF1|HepG2	15
chr13	45383259	45384259	+	MIR142|k562|ENSG00000170919|ES	chr13	45384006	45384055	XPO5|HepG2	49
chr13	45383259	45384259	+	MIR142|k562|ENSG00000170919|ES	chr13	45384185	45384233	U2AF1|HepG2	48
chr13	45383259	45384259	+	MIR142|k562|ENSG00000170919|ES	chr13	45384022	45384114	NKRF|HepG2	92
chr13	45383259	45384259	+	MIR142|k562|ENSG00000170919|ES	chr13	45383799	45383836	FASTKD2|HepG2	37
chr13	45383259	45384259	+	MIR142|k562|ENSG00000170919|ES	chr13	45384173	45384199	LSM11|HepG2	26
chr13	45383259	45384259	+	MIR142|k562|ENSG00000170919|ES	chr13	45384007	45384050	XPO5|HepG2	43
chr13	45383259	45384259	+	MIR142|k562|ENSG00000170919|ES	chr13	45384203	45384230	TRA2A|HepG2	27
chr13	45383259	45384259	+	MIR142|k562|ENSG00000170919|ES	chr13	45383936	45383982	SRSF1|HepG2	46
chr13	45383259	45384259	+	MIR142|k562|ENSG00000170919|ES	chr13	45383932	45383968	RBM22|HepG2	36
chr13	45383259	45384259	+	MIR142|k562|ENSG00000170919|ES	chr13	45384091	45384117	HNRNPA1|K562	26
chr13	45383259	45384259	+	MIR142|k562|ENSG00000170919|ES	chr13	45383792	45383835	PPIG|HepG2	43
chr13	45383259	45384259	+	MIR142|k562|ENSG00000170919|ES	chr13	45384068	45384101	SUPV3L1|HepG2	33
chr13	45383259	45384259	+	MIR142|k562|ENSG00000170919|ES	chr13	45383851	45383919	RBM5|HepG2	68
chr13	45383259	45384259	+	MIR142|k562|ENSG00000170919|ES	chr13	45384018	45384063	HNRNPU|HepG2	45
chr13	45383259	45384259	+	MIR142|k562|ENSG00000170919|ES	chr13	45383955	45383994	FKBP4|HepG2	39
chr13	45383259	45384259	+	MIR142|k562|ENSG00000170919|ES	chr13	45383869	45383942	TIA1|HepG2	73
chr13	45383259	45384259	+	MIR142|k562|ENSG00000170919|ES	chr13	45384126	45384162	DDX55|HepG2	36
chr13	45383259	45384259	+	MIR142|k562|ENSG00000170919|ES	chr13	45383812	45383852	PRPF8|HepG2	40
chr13	45383259	45384259	+	MIR142|k562|ENSG00000170919|ES	chr13	45384202	45384244	HNRNPUL1|K562	42
chr13	45383259	45384259	+	MIR142|k562|ENSG00000170919|ES	chr13	45384023	45384090	DDX59|HepG2	67
chr13	45383259	45384259	+	MIR142|k562|ENSG00000170919|ES	chr13	45383875	45383907	RBM22|HepG2	32
chr13	45383259	45384259	+	MIR142|k562|ENSG00000170919|ES	chr13	45384086	45384098	TROVE2|HepG2	12
chr13	45383259	45384259	+	MIR142|k562|ENSG00000170919|ES	chr13	45383759	45383767	EIF3H|HepG2	8
chr13	45383259	45384259	+	MIR142|k562|ENSG00000170919|ES	chr13	45383941	45383993	BCCIP|HepG2	52
chr13	45383259	45384259	+	MIR142|k562|ENSG00000170919|ES	chr13	45383804	45383831	DGCR8|HepG2	27
chr13	45383259	45384259	+	MIR142|k562|ENSG00000170919|ES	chr13	45384095	45384114	XPO5|HepG2	19
chr13	45383259	45384259	+	MIR142|k562|ENSG00000170919|ES	chr13	45384086	45384179	CDC40|HepG2	93
chr13	45383259	45384259	+	MIR142|k562|ENSG00000170919|ES	chr13	45383894	45383922	DGCR8|HepG2	28
chr13	45383259	45384259	+	MIR142|k562|ENSG00000170919|ES	chr13	45383806	45383835	UCHL5|K562	29
chr13	45383259	45384259	+	MIR142|k562|ENSG00000170919|ES	chr13	45384020	45384067	CSTF2T|HepG2	47
chr13	45383259	45384259	+	MIR142|k562|ENSG00000170919|ES	chr13	45383759	45383764	EIF3D|HepG2	5
chr1	113901254	113902254	+	MIR142|k562|ENSG00000134262|ES	chr1	113901228	113901270	PPIG|HepG2	16
chr1	113901254	113902254	+	MIR142|k562|ENSG00000134262|ES	chr1	113901234	113901267	ZNF622|K562	13
chr1	113901254	113902254	+	MIR142|k562|ENSG00000134262|ES	chr1	113901208	113901272	GRWD1|HepG2	18
chr1	113901254	113902254	+	MIR142|k562|ENSG00000134262|ES	chr1	113901233	113901274	METAP2|K562	20
chr1	113901254	113902254	+	MIR142|k562|ENSG00000134262|ES	chr1	113901235	113901262	LSM11|K562	8
chr1	113901254	113902254	+	MIR142|k562|ENSG00000134262|ES	chr1	113901234	113901298	SRSF1|K562	44
chr1	113901254	113902254	+	MIR142|k562|ENSG00000134262|ES	chr1	113901233	113901293	UCHL5|K562	39
chr1	113901254	113902254	+	MIR142|k562|ENSG00000134262|ES	chr1	113901235	113901268	YBX3|K562	14
chr1	113901254	113902254	+	MIR142|k562|ENSG00000134262|ES	chr1	113901235	113901271	YBX3|K562	17
chr1	113901254	113902254	+	MIR142|k562|ENSG00000134262|ES	chr1	113901225	113901295	SRSF1|K562	41
chr1	160260784	160261784	+	MIR142|k562|ENSG00000132716|ES	chr1	160261755	160261829	KHDRBS1|K562	29
chr1	160260784	160261784	+	MIR142|k562|ENSG00000132716|ES	chr1	160261756	160261786	RPS5|K562	28
chr1	160260784	160261784	+	MIR142|k562|ENSG00000132716|ES	chr1	160261755	160261820	HNRNPA1|K562	29
chr1	160260784	160261784	+	MIR142|k562|ENSG00000132716|ES	chr1	160261746	160261812	TAF15|HepG2	38
chr1	160260784	160261784	+	MIR142|k562|ENSG00000132716|ES	chr1	160261766	160261793	SND1|K562	18
chr1	160260784	160261784	+	MIR142|k562|ENSG00000132716|ES	chr1	160261741	160261778	SAFB2|K562	37
chr1	160260784	160261784	+	MIR142|k562|ENSG00000132716|ES	chr1	160261772	160261807	FXR1|K562	12
chr1	160260784	160261784	+	MIR142|k562|ENSG00000132716|ES	chr1	160261765	160261806	ILF3|K562	19
chr1	160260784	160261784	+	MIR142|k562|ENSG00000132716|ES	chr1	160261745	160261811	KHSRP|K562	39
chr1	160260784	160261784	+	MIR142|k562|ENSG00000132716|ES	chr1	160261720	160261751	HNRNPM|HepG2	31
chr1	160260784	160261784	+	MIR142|k562|ENSG00000132716|ES	chr1	160261778	160261804	DDX6|K562	6
chr1	160260784	160261784	+	MIR142|k562|ENSG00000132716|ES	chr1	160261761	160261798	EIF3D|HepG2	23
chr1	160260784	160261784	+	MIR142|k562|ENSG00000132716|ES	chr1	160261765	160261803	UPF1|K562	19
chr1	160260784	160261784	+	MIR142|k562|ENSG00000132716|ES	chr1	160261746	160261769	DDX42|K562	23
chr1	160260784	160261784	+	MIR142|k562|ENSG00000132716|ES	chr1	160261767	160261827	QKI|HepG2	17
chr1	160260784	160261784	+	MIR142|k562|ENSG00000132716|ES	chr1	160261747	160261815	HNRNPA1|HepG2	37
chr1	160260784	160261784	+	MIR142|k562|ENSG00000132716|ES	chr1	160261768	160261833	TROVE2|HepG2	16
chr1	160260784	160261784	+	MIR142|k562|ENSG00000132716|ES	chr1	160261766	160261816	DGCR8|K562	18
chr1	160260784	160261784	+	MIR142|k562|ENSG00000132716|ES	chr1	160261758	160261765	DROSHA|K562	7
chr1	160260784	160261784	+	MIR142|k562|ENSG00000132716|ES	chr1	160261769	160261838	TAF15|K562	15
chr1	160260784	160261784	+	MIR142|k562|ENSG00000132716|ES	chr1	160261755	160261793	TBRG4|K562	29
chr1	160260784	160261784	+	MIR142|k562|ENSG00000132716|ES	chr1	160261740	160261791	TAF15|HepG2	44
chr1	160260784	160261784	+	MIR142|k562|ENSG00000132716|ES	chr1	160261753	160261818	HNRNPA1|HepG2	31
chr1	160260784	160261784	+	MIR142|k562|ENSG00000132716|ES	chr1	160261768	160261802	AGGF1|K562	16
chr1	160260784	160261784	+	MIR142|k562|ENSG00000132716|ES	chr1	160261765	160261775	HNRNPC|HepG2	10
chr1	160260784	160261784	+	MIR142|k562|ENSG00000132716|ES	chr1	160261781	160261806	EIF3H|HepG2	3
chr1	160260784	160261784	+	MIR142|k562|ENSG00000132716|ES	chr1	160261775	160261792	NONO|K562	9
chr1	160260784	160261784	+	MIR142|k562|ENSG00000132716|ES	chr1	160261748	160261777	RBM5|HepG2	29
chr1	160260784	160261784	+	MIR142|k562|ENSG00000132716|ES	chr1	160261764	160261796	HNRNPK|K562	20
chr1	160260784	160261784	+	MIR142|k562|ENSG00000132716|ES	chr1	160261756	160261812	HNRNPA1|K562	28
chr1	160260784	160261784	+	MIR142|k562|ENSG00000132716|ES	chr1	160261776	160261816	MTPAP|K562	8
chr1	160260784	160261784	+	MIR142|k562|ENSG00000132716|ES	chr1	160261751	160261793	PPIL4|K562	33
chr1	160260784	160261784	+	MIR142|k562|ENSG00000132716|ES	chr1	160261740	160261767	POLR2G|HepG2	27
chr1	160260784	160261784	+	MIR142|k562|ENSG00000132716|ES	chr1	160261775	160261795	AUH|HepG2	9
chr1	160260784	160261784	+	MIR142|k562|ENSG00000132716|ES	chr1	160261772	160261817	TAF15|K562	12
chr1	160260784	160261784	+	MIR142|k562|ENSG00000132716|ES	chr1	160261755	160261768	HNRNPUL1|K562	13
chr1	160260784	160261784	+	MIR142|k562|ENSG00000132716|ES	chr1	160261766	160261841	HNRNPL|HepG2	18
chr1	160260784	160261784	+	MIR142|k562|ENSG00000132716|ES	chr1	160261766	160261803	QKI|HepG2	18
chr1	160260784	160261784	+	MIR142|k562|ENSG00000132716|ES	chr1	160261762	160261801	NOLC1|K562	22
chr1	160260784	160261784	+	MIR142|k562|ENSG00000132716|ES	chr1	160261755	160261775	PRPF8|K562	20
chr1	160260784	160261784	+	MIR142|k562|ENSG00000132716|ES	chr1	160261720	160261823	HNRNPU|K562	64
chr1	160260784	160261784	+	MIR142|k562|ENSG00000132716|ES	chr1	160261773	160261840	AKAP8L|K562	11
chr1	160260784	160261784	+	MIR142|k562|ENSG00000132716|ES	chr1	160261762	160261836	SUGP2|HepG2	22
chr1	160260784	160261784	+	MIR142|k562|ENSG00000132716|ES	chr1	160261738	160261799	HNRNPU|K562	46
chr1	160260784	160261784	+	MIR142|k562|ENSG00000132716|ES	chr1	160261774	160261790	KHDRBS1|K562	10
chr1	160260784	160261784	+	MIR142|k562|ENSG00000132716|ES	chr1	160261769	160261814	QKI|K562	15
chr1	160260784	160261784	+	MIR142|k562|ENSG00000132716|ES	chr1	160261757	160261784	SUGP2|HepG2	27
chr17	7016409	7017409	+	MIR142|k562|ENSG00000258315|ES	chr17	7017263	7017332	DDX55|K562	69
chr17	7016409	7017409	+	MIR142|k562|ENSG00000258315|ES	chr17	7016570	7016594	DDX6|K562	24
chr17	7016409	7017409	+	MIR142|k562|ENSG00000258315|ES	chr17	7016501	7016540	YBX3|K562	39
chr17	7016409	7017409	+	MIR142|k562|ENSG00000258315|ES	chr17	7017258	7017298	IGF2BP2|K562	40
chr17	7016409	7017409	+	MIR142|k562|ENSG00000258315|ES	chr17	7017010	7017015	UCHL5|K562	5
chr17	7016409	7017409	+	MIR142|k562|ENSG00000258315|ES	chr17	7017364	7017409	SND1|K562	45
chr17	7016409	7017409	+	MIR142|k562|ENSG00000258315|ES	chr17	7017281	7017333	LSM11|K562	52
chr17	7016409	7017409	+	MIR142|k562|ENSG00000258315|ES	chr17	7016607	7016655	FASTKD2|HepG2	48
chr17	7016409	7017409	+	MIR142|k562|ENSG00000258315|ES	chr17	7016536	7016564	TAF15|HepG2	28
chr17	7016409	7017409	+	MIR142|k562|ENSG00000258315|ES	chr17	7017003	7017013	IGF2BP3|HepG2	10
chr17	7016409	7017409	+	MIR142|k562|ENSG00000258315|ES	chr17	7016493	7016519	CDC40|HepG2	26
chr17	7016409	7017409	+	MIR142|k562|ENSG00000258315|ES	chr17	7016540	7016590	PPIG|HepG2	50
chr17	7016409	7017409	+	MIR142|k562|ENSG00000258315|ES	chr17	7016533	7016561	FXR1|K562	28
chr17	7016409	7017409	+	MIR142|k562|ENSG00000258315|ES	chr17	7016501	7016506	UCHL5|HepG2	5
chr17	7016409	7017409	+	MIR142|k562|ENSG00000258315|ES	chr17	7016909	7016920	ZNF622|K562	11
chr17	7016409	7017409	+	MIR142|k562|ENSG00000258315|ES	chr17	7016542	7016589	LARP4|HepG2	47
chr17	7016409	7017409	+	MIR142|k562|ENSG00000258315|ES	chr17	7017059	7017081	LSM11|HepG2	22
chr17	7016409	7017409	+	MIR142|k562|ENSG00000258315|ES	chr17	7017289	7017344	PCBP2|HepG2	55
chr17	7016409	7017409	+	MIR142|k562|ENSG00000258315|ES	chr17	7017371	7017396	RBM15|HepG2	25
chr17	7016409	7017409	+	MIR142|k562|ENSG00000258315|ES	chr17	7017368	7017406	SRSF9|HepG2	38
chr17	7016409	7017409	+	MIR142|k562|ENSG00000258315|ES	chr17	7016600	7016655	NOLC1|K562	55
chr17	7016409	7017409	+	MIR142|k562|ENSG00000258315|ES	chr17	7017256	7017280	ZNF622|K562	24
chr17	7016409	7017409	+	MIR142|k562|ENSG00000258315|ES	chr17	7016603	7016666	GRWD1|HepG2	63
chr17	7016409	7017409	+	MIR142|k562|ENSG00000258315|ES	chr17	7016614	7016655	UCHL5|HepG2	41
chr17	7016409	7017409	+	MIR142|k562|ENSG00000258315|ES	chr17	7016506	7016588	MTPAP|K562	82
chr17	7016409	7017409	+	MIR142|k562|ENSG00000258315|ES	chr17	7017344	7017409	IGF2BP1|K562	65
chr17	7016409	7017409	+	MIR142|k562|ENSG00000258315|ES	chr17	7016864	7016897	SF3B4|K562	33
chr17	7016409	7017409	+	MIR142|k562|ENSG00000258315|ES	chr17	7016552	7016573	UCHL5|HepG2	21
chr17	7016409	7017409	+	MIR142|k562|ENSG00000258315|ES	chr17	7016495	7016610	HLTF|K562	115
chr17	7016409	7017409	+	MIR142|k562|ENSG00000258315|ES	chr17	7016540	7016598	YBX3|K562	58
chr17	7016409	7017409	+	MIR142|k562|ENSG00000258315|ES	chr17	7016573	7016662	SND1|HepG2	89
chr17	7016409	7017409	+	MIR142|k562|ENSG00000258315|ES	chr17	7017407	7017433	SF3B1|K562	2
chr17	7016409	7017409	+	MIR142|k562|ENSG00000258315|ES	chr17	7017281	7017355	SND1|K562	74
chr17	7016409	7017409	+	MIR142|k562|ENSG00000258315|ES	chr17	7016585	7016674	LARP4|HepG2	89
chr17	7016409	7017409	+	MIR142|k562|ENSG00000258315|ES	chr17	7017298	7017344	IGF2BP1|K562	46
chr17	7016409	7017409	+	MIR142|k562|ENSG00000258315|ES	chr17	7016998	7017015	TROVE2|K562	17
chr17	7016409	7017409	+	MIR142|k562|ENSG00000258315|ES	chr17	7016544	7016571	FAM120A|K562	27
chr17	7016409	7017409	+	MIR142|k562|ENSG00000258315|ES	chr17	7017258	7017285	PUM2|K562	27
chr17	7016409	7017409	+	MIR142|k562|ENSG00000258315|ES	chr17	7016525	7016574	SRSF1|HepG2	49
chr17	7016409	7017409	+	MIR142|k562|ENSG00000258315|ES	chr17	7016494	7016501	YBX3|K562	7
chr17	7016409	7017409	+	MIR142|k562|ENSG00000258315|ES	chr17	7016531	7016567	LIN28B|HepG2	36
chr17	7016409	7017409	+	MIR142|k562|ENSG00000258315|ES	chr17	7017312	7017337	RPS5|K562	25
chr17	7016409	7017409	+	MIR142|k562|ENSG00000258315|ES	chr17	7017276	7017347	DDX55|K562	71
chr17	7016409	7017409	+	MIR142|k562|ENSG00000258315|ES	chr17	7016873	7016914	EFTUD2|HepG2	41
chr17	7016409	7017409	+	MIR142|k562|ENSG00000258315|ES	chr17	7016624	7016676	DDX6|HepG2	52
chr17	7016409	7017409	+	MIR142|k562|ENSG00000258315|ES	chr17	7016404	7016439	HNRNPK|HepG2	30
chr17	7016409	7017409	+	MIR142|k562|ENSG00000258315|ES	chr17	7017285	7017400	LARP4|HepG2	115
chr17	7016409	7017409	+	MIR142|k562|ENSG00000258315|ES	chr17	7016593	7016648	LARP4|HepG2	55
chr17	7016409	7017409	+	MIR142|k562|ENSG00000258315|ES	chr17	7016781	7016813	PPIL4|K562	32
chr17	7016409	7017409	+	MIR142|k562|ENSG00000258315|ES	chr17	7016583	7016632	METAP2|K562	49
chr17	7016409	7017409	+	MIR142|k562|ENSG00000258315|ES	chr17	7017369	7017468	IGF2BP3|HepG2	40
chr17	7016409	7017409	+	MIR142|k562|ENSG00000258315|ES	chr17	7017378	7017424	SND1|HepG2	31
chr17	7016409	7017409	+	MIR142|k562|ENSG00000258315|ES	chr17	7016556	7016585	AGGF1|HepG2	29
chr17	7016409	7017409	+	MIR142|k562|ENSG00000258315|ES	chr17	7016630	7016660	RPS5|K562	30
chr17	7016409	7017409	+	MIR142|k562|ENSG00000258315|ES	chr17	7017031	7017082	SUPV3L1|HepG2	51
chr17	7016409	7017409	+	MIR142|k562|ENSG00000258315|ES	chr17	7016602	7016636	YBX3|K562	34
chr17	7016409	7017409	+	MIR142|k562|ENSG00000258315|ES	chr17	7016531	7016561	DDX6|K562	30
chr17	7016409	7017409	+	MIR142|k562|ENSG00000258315|ES	chr17	7017347	7017371	PPIG|HepG2	24
chr17	7016409	7017409	+	MIR142|k562|ENSG00000258315|ES	chr17	7016503	7016534	CPSF6|K562	31
chr17	7016409	7017409	+	MIR142|k562|ENSG00000258315|ES	chr17	7016843	7016906	PRPF8|HepG2	63
chr17	7016409	7017409	+	MIR142|k562|ENSG00000258315|ES	chr17	7017359	7017406	CPSF6|K562	47
chr17	7016409	7017409	+	MIR142|k562|ENSG00000258315|ES	chr17	7017357	7017481	IGF2BP2|K562	52
chr17	7016409	7017409	+	MIR142|k562|ENSG00000258315|ES	chr17	7017253	7017301	FIP1L1|HEK293	48
chr17	7016409	7017409	+	MIR142|k562|ENSG00000258315|ES	chr17	7016860	7016891	XRN2|HepG2	31
chr17	7016409	7017409	+	MIR142|k562|ENSG00000258315|ES	chr17	7016522	7016579	YBX3|K562	57
chr17	7016409	7017409	+	MIR142|k562|ENSG00000258315|ES	chr17	7017259	7017292	UCHL5|K562	33
chr17	7016409	7017409	+	MIR142|k562|ENSG00000258315|ES	chr17	7017287	7017340	IGF2BP3|HepG2	53
chr17	7016409	7017409	+	MIR142|k562|ENSG00000258315|ES	chr17	7017270	7017320	SND1|K562	50
chr17	7016409	7017409	+	MIR142|k562|ENSG00000258315|ES	chr17	7016953	7016975	UCHL5|K562	22
chr17	7016409	7017409	+	MIR142|k562|ENSG00000258315|ES	chr17	7016541	7016571	DDX55|HepG2	30
chr17	7016409	7017409	+	MIR142|k562|ENSG00000258315|ES	chr17	7017273	7017341	PCBP2|HepG2	68
chr17	7016409	7017409	+	MIR142|k562|ENSG00000258315|ES	chr17	7016845	7016880	CPSF6|K562	35
chr17	7016409	7017409	+	MIR142|k562|ENSG00000258315|ES	chr17	7017306	7017344	SMNDC1|K562	38
chr17	7016409	7017409	+	MIR142|k562|ENSG00000258315|ES	chr17	7017304	7017465	IGF2BP3|HepG2	105
chr17	7016409	7017409	+	MIR142|k562|ENSG00000258315|ES	chr17	7017321	7017346	TIA1|K562	25
chr17	7016409	7017409	+	MIR142|k562|ENSG00000258315|ES	chr17	7016531	7016575	GRWD1|HepG2	44
chr17	7016409	7017409	+	MIR142|k562|ENSG00000258315|ES	chr17	7016996	7017015	ZNF622|K562	19
chr17	7016409	7017409	+	MIR142|k562|ENSG00000258315|ES	chr17	7017309	7017360	UCHL5|HepG2	51
chr17	7016409	7017409	+	MIR142|k562|ENSG00000258315|ES	chr17	7017260	7017272	IGF2BP3|HepG2	12
chr17	7016409	7017409	+	MIR142|k562|ENSG00000258315|ES	chr17	7017286	7017356	LSM11|HepG2	70
chr17	7016409	7017409	+	MIR142|k562|ENSG00000258315|ES	chr17	7017395	7017494	PCBP2|HepG2	14
chr17	7016409	7017409	+	MIR142|k562|ENSG00000258315|ES	chr17	7017387	7017418	PPIL4|K562	22
chr17	7016409	7017409	+	MIR142|k562|ENSG00000258315|ES	chr17	7017306	7017383	DDX55|HepG2	77
chr17	7016409	7017409	+	MIR142|k562|ENSG00000258315|ES	chr17	7016485	7016515	SF3B4|K562	30
chr17	7016409	7017409	+	MIR142|k562|ENSG00000258315|ES	chr17	7016526	7016556	U2AF1|K562	30
chr17	7016409	7017409	+	MIR142|k562|ENSG00000258315|ES	chr17	7016612	7016654	DDX3X|HepG2	42
chr17	7016409	7017409	+	MIR142|k562|ENSG00000258315|ES	chr17	7016400	7016442	HNRNPK|HepG2	33
chr17	7016409	7017409	+	MIR142|k562|ENSG00000258315|ES	chr17	7017292	7017341	IGF2BP1|HepG2	49
chr17	7016409	7017409	+	MIR142|k562|ENSG00000258315|ES	chr17	7016596	7016629	SMNDC1|K562	33
chr17	7016409	7017409	+	MIR142|k562|ENSG00000258315|ES	chr17	7016581	7016655	U2AF1|HepG2	74
chr17	7016409	7017409	+	MIR142|k562|ENSG00000258315|ES	chr17	7016535	7016651	UCHL5|HepG2	116
chr17	7016409	7017409	+	MIR142|k562|ENSG00000258315|ES	chr17	7016909	7016972	SRSF1|HepG2	63
chr17	7016409	7017409	+	MIR142|k562|ENSG00000258315|ES	chr17	7017340	7017361	NUDT21|HEK293	21
chr17	7016409	7017409	+	MIR142|k562|ENSG00000258315|ES	chr17	7017316	7017342	TNRC6A|K562	26
chr17	7016409	7017409	+	MIR142|k562|ENSG00000258315|ES	chr17	7016625	7016647	DDX55|K562	22
chr17	7016409	7017409	+	MIR142|k562|ENSG00000258315|ES	chr17	7016488	7016512	U2AF2|HepG2	24
chr17	7016409	7017409	+	MIR142|k562|ENSG00000258315|ES	chr17	7017270	7017307	ZNF622|K562	37
chr17	7016409	7017409	+	MIR142|k562|ENSG00000258315|ES	chr17	7017357	7017412	FAM120A|K562	52
chr17	7016409	7017409	+	MIR142|k562|ENSG00000258315|ES	chr17	7016448	7016497	BUD13|HepG2	49
chr17	7016409	7017409	+	MIR142|k562|ENSG00000258315|ES	chr17	7016486	7016512	U2AF2|K562	26
chr17	7016409	7017409	+	MIR142|k562|ENSG00000258315|ES	chr17	7016636	7016664	YBX3|K562	28
chr17	7016409	7017409	+	MIR142|k562|ENSG00000258315|ES	chr17	7016501	7016522	YBX3|K562	21
chr17	7016409	7017409	+	MIR142|k562|ENSG00000258315|ES	chr17	7017355	7017433	FASTKD2|HepG2	54
chr17	7016409	7017409	+	MIR142|k562|ENSG00000258315|ES	chr17	7017326	7017388	SRSF1|K562	62
chr17	7016409	7017409	+	MIR142|k562|ENSG00000258315|ES	chr17	7016579	7016602	YBX3|K562	23
chr17	7016409	7017409	+	MIR142|k562|ENSG00000258315|ES	chr17	7017336	7017390	RBM15|K562	54
chr17	7016409	7017409	+	MIR142|k562|ENSG00000258315|ES	chr17	7016539	7016554	PPIL4|K562	15
chr17	7016409	7017409	+	MIR142|k562|ENSG00000258315|ES	chr17	7016545	7016608	METAP2|K562	63
chr17	7016409	7017409	+	MIR142|k562|ENSG00000258315|ES	chr17	7016618	7016662	SND1|K562	44
chr17	7016409	7017409	+	MIR142|k562|ENSG00000258315|ES	chr17	7016558	7016598	RBFOX2|K562	40
chr17	7016409	7017409	+	MIR142|k562|ENSG00000258315|ES	chr17	7017220	7017238	BUD13|K562	18
chr17	7016409	7017409	+	MIR142|k562|ENSG00000258315|ES	chr17	7016540	7016566	UCHL5|K562	26
chr17	7016409	7017409	+	MIR142|k562|ENSG00000258315|ES	chr17	7016553	7016619	BUD13|K562	66
chr17	7016409	7017409	+	MIR142|k562|ENSG00000258315|ES	chr17	7016493	7016501	YBX3|K562	8
chr17	7016409	7017409	+	MIR142|k562|ENSG00000258315|ES	chr17	7017362	7017420	IGF2BP1|HepG2	47
chr17	7016409	7017409	+	MIR142|k562|ENSG00000258315|ES	chr17	7016494	7016502	GRWD1|HepG2	8
chr17	7016409	7017409	+	MIR142|k562|ENSG00000258315|ES	chr17	7017288	7017330	BUD13|K562	42
chr17	7016409	7017409	+	MIR142|k562|ENSG00000258315|ES	chr17	7016617	7016669	PPIG|HepG2	52
chr17	7016409	7017409	+	MIR142|k562|ENSG00000258315|ES	chr17	7016446	7016514	SMNDC1|K562	68
chr17	7016409	7017409	+	MIR142|k562|ENSG00000258315|ES	chr17	7016497	7016584	LSM11|HepG2	87
chr17	7016409	7017409	+	MIR142|k562|ENSG00000258315|ES	chr17	7016495	7016499	PPIG|HepG2	4
chr17	7016409	7017409	+	MIR142|k562|ENSG00000258315|ES	chr17	7017298	7017342	RPS3|K562	44
chr17	7016409	7017409	+	MIR142|k562|ENSG00000258315|ES	chr17	7016902	7016927	PRPF8|K562	25
chr17	7016409	7017409	+	MIR142|k562|ENSG00000258315|ES	chr17	7016779	7016807	HNRNPA1|HepG2	28
chr17	7016409	7017409	+	MIR142|k562|ENSG00000258315|ES	chr17	7017001	7017065	PRPF8|K562	64
chr17	7016409	7017409	+	MIR142|k562|ENSG00000258315|ES	chr17	7016856	7016927	EFTUD2|HepG2	71
chr17	7016409	7017409	+	MIR142|k562|ENSG00000258315|ES	chr17	7016635	7016667	TROVE2|K562	32
chr17	7016409	7017409	+	MIR142|k562|ENSG00000258315|ES	chr17	7017005	7017013	IGF2BP3|HepG2	8
chr17	7016409	7017409	+	MIR142|k562|ENSG00000258315|ES	chr17	7017340	7017361	FIP1L1|HEK293	21
chr17	7016409	7017409	+	MIR142|k562|ENSG00000258315|ES	chr17	7016587	7016678	ZNF622|K562	91
chr17	7016409	7017409	+	MIR142|k562|ENSG00000258315|ES	chr17	7016786	7016830	SF3B4|HepG2	44
chr17	7016409	7017409	+	MIR142|k562|ENSG00000258315|ES	chr17	7017256	7017450	IGF2BP2|K562	153
chr17	7016409	7017409	+	MIR142|k562|ENSG00000258315|ES	chr17	7016573	7016602	UCHL5|K562	29
chr17	7016409	7017409	+	MIR142|k562|ENSG00000258315|ES	chr17	7016488	7016517	SF3A3|HepG2	29
chr17	7016409	7017409	+	MIR142|k562|ENSG00000258315|ES	chr17	7016491	7016521	CPSF1|HEK293	30
chr17	7016409	7017409	+	MIR142|k562|ENSG00000258315|ES	chr17	7017181	7017238	SRSF1|HepG2	57
chr17	7016409	7017409	+	MIR142|k562|ENSG00000258315|ES	chr17	7016494	7016509	LARP4|HepG2	15
chr17	7016409	7017409	+	MIR142|k562|ENSG00000258315|ES	chr17	7016958	7017003	GRWD1|HepG2	45
chr17	7016409	7017409	+	MIR142|k562|ENSG00000258315|ES	chr17	7016481	7016534	U2AF2|K562	53
chr17	7016409	7017409	+	MIR142|k562|ENSG00000258315|ES	chr17	7017260	7017266	TROVE2|K562	6
chr17	7016409	7017409	+	MIR142|k562|ENSG00000258315|ES	chr17	7017291	7017343	YBX3|K562	52
chr17	7016409	7017409	+	MIR142|k562|ENSG00000258315|ES	chr17	7017351	7017406	XRCC6|K562	55
chr17	7016409	7017409	+	MIR142|k562|ENSG00000258315|ES	chr17	7016557	7016599	SND1|K562	42
chr17	7016409	7017409	+	MIR142|k562|ENSG00000258315|ES	chr17	7016844	7016888	SF3B4|HepG2	44
chr17	7016409	7017409	+	MIR142|k562|ENSG00000258315|ES	chr17	7017359	7017404	SRSF1|HepG2	45
chr17	7016409	7017409	+	MIR142|k562|ENSG00000258315|ES	chr17	7016491	7016521	CPSF7|HEK293	30
chr17	7016409	7017409	+	MIR142|k562|ENSG00000258315|ES	chr17	7016598	7016664	YBX3|K562	66
chr17	7016409	7017409	+	MIR142|k562|ENSG00000258315|ES	chr17	7016562	7016599	SRSF7|K562	37
chr17	7016409	7017409	+	MIR142|k562|ENSG00000258315|ES	chr17	7016599	7016637	UCHL5|K562	38
chr17	7016409	7017409	+	MIR142|k562|ENSG00000258315|ES	chr17	7016610	7016658	ILF3|K562	48
chr17	7016409	7017409	+	MIR142|k562|ENSG00000258315|ES	chr17	7016446	7016489	SUPV3L1|HepG2	43
chr17	7016409	7017409	+	MIR142|k562|ENSG00000258315|ES	chr17	7016940	7016994	UCHL5|HepG2	54
chr17	7016409	7017409	+	MIR142|k562|ENSG00000258315|ES	chr17	7016492	7016518	GEMIN5|K562	26
chr17	7016409	7017409	+	MIR142|k562|ENSG00000258315|ES	chr17	7017294	7017339	MTPAP|K562	45
chr17	7016409	7017409	+	MIR142|k562|ENSG00000258315|ES	chr17	7016616	7016657	IGF2BP2|K562	41
chr17	7016409	7017409	+	MIR142|k562|ENSG00000258315|ES	chr17	7016504	7016527	TARDBP|K562	23
chr17	7016409	7017409	+	MIR142|k562|ENSG00000258315|ES	chr17	7016606	7016659	DDX55|K562	53
chr17	7016409	7017409	+	MIR142|k562|ENSG00000258315|ES	chr17	7016999	7017010	AGGF1|K562	11
chr17	7016409	7017409	+	MIR142|k562|ENSG00000258315|ES	chr17	7016912	7016966	LARP4|HepG2	54
chr17	7016409	7017409	+	MIR142|k562|ENSG00000258315|ES	chr17	7017348	7017379	XRN2|HepG2	31
chr17	7016409	7017409	+	MIR142|k562|ENSG00000258315|ES	chr17	7017294	7017329	ILF3|K562	35
chr17	7016409	7017409	+	MIR142|k562|ENSG00000258315|ES	chr17	7017025	7017044	PRPF8|HepG2	19
chr17	7016409	7017409	+	MIR142|k562|ENSG00000258315|ES	chr17	7016478	7016521	XRN2|K562	43
chr17	7016409	7017409	+	MIR142|k562|ENSG00000258315|ES	chr17	7016617	7016656	SUB1|HepG2	39
chr17	7016409	7017409	+	MIR142|k562|ENSG00000258315|ES	chr17	7017259	7017282	IGF2BP3|HepG2	23
chr17	7016409	7017409	+	MIR142|k562|ENSG00000258315|ES	chr17	7017340	7017361	CPSF6|HEK293	21
chr17	7016409	7017409	+	MIR142|k562|ENSG00000258315|ES	chr17	7017280	7017337	IGF2BP1|K562	57
chr17	7016409	7017409	+	MIR142|k562|ENSG00000258315|ES	chr17	7017293	7017369	LARP4|HepG2	76
chr17	7016409	7017409	+	MIR142|k562|ENSG00000258315|ES	chr17	7017353	7017404	GRWD1|HepG2	51
chr17	7016409	7017409	+	MIR142|k562|ENSG00000258315|ES	chr17	7016449	7016500	SF3B4|HepG2	51
chr17	7016409	7017409	+	MIR142|k562|ENSG00000258315|ES	chr17	7017004	7017014	IGF2BP2|K562	10
chr17	7016409	7017409	+	MIR142|k562|ENSG00000258315|ES	chr17	7017404	7017448	LARP7|HepG2	5
chr17	7016409	7017409	+	MIR142|k562|ENSG00000258315|ES	chr17	7016470	7016520	BUD13|HepG2	50
chr17	7016409	7017409	+	MIR142|k562|ENSG00000258315|ES	chr17	7016988	7017015	IGF2BP2|K562	27
chr17	7016409	7017409	+	MIR142|k562|ENSG00000258315|ES	chr17	7016505	7016591	MTPAP|K562	86
chr17	7016409	7017409	+	MIR142|k562|ENSG00000258315|ES	chr17	7016634	7016668	EIF3D|HepG2	34
chr17	7016409	7017409	+	MIR142|k562|ENSG00000258315|ES	chr17	7017258	7017282	YBX3|K562	24
chr17	7016409	7017409	+	MIR142|k562|ENSG00000258315|ES	chr17	7017283	7017325	YBX3|K562	42
chr17	7016409	7017409	+	MIR142|k562|ENSG00000258315|ES	chr17	7017319	7017343	ILF3|K562	24
chr17	7016409	7017409	+	MIR142|k562|ENSG00000258315|ES	chr17	7016488	7016515	GPKOW|K562	27
chr17	7016409	7017409	+	MIR142|k562|ENSG00000258315|ES	chr17	7017310	7017371	SRSF7|K562	61
chr17	7016409	7017409	+	MIR142|k562|ENSG00000258315|ES	chr17	7017298	7017357	IGF2BP2|K562	59
chr17	7016409	7017409	+	MIR142|k562|ENSG00000258315|ES	chr17	7016473	7016496	PRPF8|HepG2	23
chr17	7016409	7017409	+	MIR142|k562|ENSG00000258315|ES	chr17	7016444	7016511	SF3B4|K562	67
chr17	7016409	7017409	+	MIR142|k562|ENSG00000258315|ES	chr17	7016619	7016686	DDX55|HepG2	67
chr17	7016409	7017409	+	MIR142|k562|ENSG00000258315|ES	chr17	7016494	7016538	SUPV3L1|HepG2	44
chr17	7016409	7017409	+	MIR142|k562|ENSG00000258315|ES	chr17	7016539	7016585	EIF3D|HepG2	46
chr17	7016409	7017409	+	MIR142|k562|ENSG00000258315|ES	chr17	7016494	7016534	LIN28B|K562	40
chr17	7016409	7017409	+	MIR142|k562|ENSG00000258315|ES	chr17	7016475	7016524	U2AF2|HepG2	49
chr17	7016409	7017409	+	MIR142|k562|ENSG00000258315|ES	chr17	7017305	7017338	GRWD1|HepG2	33
chr14	28834296	28835296	+	MIR142|k562|ENSG00000258038|ES	chr14	28834937	28834995	KHSRP|K562	58
chr14	28834296	28835296	+	MIR142|k562|ENSG00000258038|ES	chr14	28835003	28835053	PPIL4|K562	50
chr14	28834296	28835296	+	MIR142|k562|ENSG00000258038|ES	chr14	28835090	28835127	RBFOX2|K562	37
chr14	28834296	28835296	+	MIR142|k562|ENSG00000258038|ES	chr14	28835266	28835304	AKAP8L|K562	30
chr14	28834296	28835296	+	MIR142|k562|ENSG00000258038|ES	chr14	28834535	28834591	TIA1|K562	56
chr14	28834296	28835296	+	MIR142|k562|ENSG00000258038|ES	chr14	28834523	28834551	HNRNPL|K562	28
chr14	28834296	28835296	+	MIR142|k562|ENSG00000258038|ES	chr14	28834678	28834715	KHSRP|K562	37
chr14	28834296	28835296	+	MIR142|k562|ENSG00000258038|ES	chr14	28834703	28834726	PPIL4|K562	23
chr14	28834296	28835296	+	MIR142|k562|ENSG00000258038|ES	chr14	28835251	28835292	KHSRP|K562	41
chr14	28834296	28835296	+	MIR142|k562|ENSG00000258038|ES	chr14	28834337	28834360	EXOSC5|K562	23
chr14	28834296	28835296	+	MIR142|k562|ENSG00000258038|ES	chr14	28834709	28834733	NOLC1|K562	24
chr14	28834296	28835296	+	MIR142|k562|ENSG00000258038|ES	chr14	28834564	28834599	PPIL4|K562	35
chr14	28834296	28835296	+	MIR142|k562|ENSG00000258038|ES	chr14	28834270	28834311	LARP4|K562	15
chr14	28834296	28835296	+	MIR142|k562|ENSG00000258038|ES	chr14	28835158	28835168	HNRNPU|K562	10
chr14	28834296	28835296	+	MIR142|k562|ENSG00000258038|ES	chr14	28834968	28834990	ILF3|K562	22
chr14	28834296	28835296	+	MIR142|k562|ENSG00000258038|ES	chr14	28834531	28834570	TIA1|K562	39
chr14	28834296	28835296	+	MIR142|k562|ENSG00000258038|ES	chr14	28834466	28834523	HNRNPL|K562	57
chr14	28834296	28835296	+	MIR142|k562|ENSG00000258038|ES	chr14	28835080	28835123	PPIL4|K562	43
chr14	28834296	28835296	+	MIR142|k562|ENSG00000258038|ES	chr14	28834832	28834889	TIA1|K562	57
chr14	28834296	28835296	+	MIR142|k562|ENSG00000258038|ES	chr14	28834427	28834435	HNRNPU|K562	8
chr14	28834296	28835296	+	MIR142|k562|ENSG00000258038|ES	chr14	28834822	28834852	TIA1|K562	30
chr14	28834296	28835296	+	MIR142|k562|ENSG00000258038|ES	chr14	28835117	28835139	SND1|K562	22
chr14	28834296	28835296	+	MIR142|k562|ENSG00000258038|ES	chr14	28835288	28835339	TIA1|K562	8
chr14	28834296	28835296	+	MIR142|k562|ENSG00000258038|ES	chr14	28834499	28834522	KHDRBS1|K562	23
chr14	28834296	28835296	+	MIR142|k562|ENSG00000258038|ES	chr14	28834341	28834380	PPIL4|K562	39
chr14	28834296	28835296	+	MIR142|k562|ENSG00000258038|ES	chr14	28834539	28834570	AGGF1|K562	31
chr14	28834296	28835296	+	MIR142|k562|ENSG00000258038|ES	chr14	28834806	28834839	GPKOW|K562	33
chr14	28834296	28835296	+	MIR142|k562|ENSG00000258038|ES	chr14	28835020	28835051	KHDRBS1|K562	31
chr14	28834296	28835296	+	MIR142|k562|ENSG00000258038|ES	chr14	28834538	28834571	PTBP1|K562	33
chr14	28834296	28835296	+	MIR142|k562|ENSG00000258038|ES	chr14	28834664	28834694	UCHL5|K562	30
chr14	28834296	28835296	+	MIR142|k562|ENSG00000258038|ES	chr14	28834785	28834855	U2AF2|K562	70
chr14	28834296	28835296	+	MIR142|k562|ENSG00000258038|ES	chr14	28834999	28835028	AGGF1|K562	29
chr14	28834296	28835296	+	MIR142|k562|ENSG00000258038|ES	chr14	28834341	28834367	KHSRP|K562	26
chr14	28834296	28835296	+	MIR142|k562|ENSG00000258038|ES	chr14	28835013	28835056	TARDBP|K562	43
chr14	28834296	28835296	+	MIR142|k562|ENSG00000258038|ES	chr14	28834872	28835007	KHSRP|K562	135
chr14	28834296	28835296	+	MIR142|k562|ENSG00000258038|ES	chr14	28834417	28834455	SAFB2|K562	38
chr14	28834296	28835296	+	MIR142|k562|ENSG00000258038|ES	chr14	28835152	28835153	HNRNPU|K562	1
chr2	70083006	70084006	+	MIR142|k562|ENSG00000179818|ES	chr2	70082950	70083030	XRN2|HepG2	24
chr2	70083006	70084006	+	MIR142|k562|ENSG00000179818|ES	chr2	70083600	70083637	SUPV3L1|HepG2	37
chr2	70083006	70084006	+	MIR142|k562|ENSG00000179818|ES	chr2	70083544	70083586	IGF2BP2|K562	42
chr2	70083006	70084006	+	MIR142|k562|ENSG00000179818|ES	chr2	70083895	70083970	FAM120A|HepG2	75
chr2	70083006	70084006	+	MIR142|k562|ENSG00000179818|ES	chr2	70083718	70083762	TIA1|HepG2	44
chr2	70083006	70084006	+	MIR142|k562|ENSG00000179818|ES	chr2	70083259	70083313	POLR2G|HepG2	54
chr2	70083006	70084006	+	MIR142|k562|ENSG00000179818|ES	chr2	70083617	70083689	PPIG|HepG2	72
chr2	70083006	70084006	+	MIR142|k562|ENSG00000179818|ES	chr2	70083281	70083304	RBM22|HepG2	23
chr2	70083006	70084006	+	MIR142|k562|ENSG00000179818|ES	chr2	70083491	70083516	FAM120A|HepG2	25
chr2	70083006	70084006	+	MIR142|k562|ENSG00000179818|ES	chr2	70083641	70083676	LARP4|HepG2	35
chr2	70083006	70084006	+	MIR142|k562|ENSG00000179818|ES	chr2	70083368	70083410	KHSRP|K562	42
chr2	70083006	70084006	+	MIR142|k562|ENSG00000179818|ES	chr2	70082999	70083035	U2AF1|HepG2	29
chr2	70083006	70084006	+	MIR142|k562|ENSG00000179818|ES	chr2	70083278	70083317	QKI|HepG2	39
chr2	70083006	70084006	+	MIR142|k562|ENSG00000179818|ES	chr2	70083961	70084021	ILF3|HepG2	45
chr2	70083006	70084006	+	MIR142|k562|ENSG00000179818|ES	chr2	70083667	70083688	SRSF1|HepG2	21
chr2	70083006	70084006	+	MIR142|k562|ENSG00000179818|ES	chr2	70083556	70083581	BCCIP|HepG2	25
chr2	70083006	70084006	+	MIR142|k562|ENSG00000179818|ES	chr2	70083275	70083314	RBM15|HepG2	39
chr2	70083006	70084006	+	MIR142|k562|ENSG00000179818|ES	chr2	70083570	70083609	TROVE2|HepG2	39
chr2	70083006	70084006	+	MIR142|k562|ENSG00000179818|ES	chr2	70083673	70083699	IGF2BP3|HepG2	26
chr2	70083006	70084006	+	MIR142|k562|ENSG00000179818|ES	chr2	70083729	70083754	SF3B4|HepG2	25
chr2	70083006	70084006	+	MIR142|k562|ENSG00000179818|ES	chr2	70083761	70083820	KHSRP|K562	59
chr2	70083006	70084006	+	MIR142|k562|ENSG00000179818|ES	chr2	70083988	70083998	RBM22|HepG2	10
chr2	70083006	70084006	+	MIR142|k562|ENSG00000179818|ES	chr2	70083115	70083123	ILF3|K562	8
chr2	70083006	70084006	+	MIR142|k562|ENSG00000179818|ES	chr2	70083583	70083606	HNRNPL|K562	23
chr2	70083006	70084006	+	MIR142|k562|ENSG00000179818|ES	chr2	70083518	70083580	UCHL5|HepG2	62
chr2	70083006	70084006	+	MIR142|k562|ENSG00000179818|ES	chr2	70083722	70083759	TIA1|HepG2	37
chr2	70083006	70084006	+	MIR142|k562|ENSG00000179818|ES	chr2	70083555	70083609	FAM120A|HepG2	54
chr2	70083006	70084006	+	MIR142|k562|ENSG00000179818|ES	chr2	70083011	70083033	DGCR8|HepG2	22
chr2	70083006	70084006	+	MIR142|k562|ENSG00000179818|ES	chr2	70083526	70083588	FASTKD2|HepG2	62
chr2	70083006	70084006	+	MIR142|k562|ENSG00000179818|ES	chr2	70083633	70083682	ZNF622|K562	49
chr2	70083006	70084006	+	MIR142|k562|ENSG00000179818|ES	chr2	70083671	70083688	DDX6|K562	17
chr2	70083006	70084006	+	MIR142|k562|ENSG00000179818|ES	chr2	70083538	70083578	TRA2A|HepG2	40
chr2	70083006	70084006	+	MIR142|k562|ENSG00000179818|ES	chr2	70083942	70083976	HNRNPU|K562	34
chr2	70083006	70084006	+	MIR142|k562|ENSG00000179818|ES	chr2	70083538	70083618	U2AF1|HepG2	80
chr2	70083006	70084006	+	MIR142|k562|ENSG00000179818|ES	chr2	70083445	70083480	NCBP2|HepG2	35
chr2	70083006	70084006	+	MIR142|k562|ENSG00000179818|ES	chr2	70083706	70083762	KHSRP|K562	56
chr2	70083006	70084006	+	MIR142|k562|ENSG00000179818|ES	chr2	70083577	70083726	POLR2G|HepG2	149
chr2	70083006	70084006	+	MIR142|k562|ENSG00000179818|ES	chr2	70083273	70083350	HNRNPC|HepG2	77
chr2	70083006	70084006	+	MIR142|k562|ENSG00000179818|ES	chr2	70083559	70083600	HNRNPA1|K562	41
chr2	70083006	70084006	+	MIR142|k562|ENSG00000179818|ES	chr2	70083654	70083733	NKRF|HepG2	79
chr2	70083006	70084006	+	MIR142|k562|ENSG00000179818|ES	chr2	70083580	70083614	DDX55|K562	34
chr2	70083006	70084006	+	MIR142|k562|ENSG00000179818|ES	chr2	70083483	70083590	PRPF8|HepG2	107
chr2	70083006	70084006	+	MIR142|k562|ENSG00000179818|ES	chr2	70083554	70083587	ZRANB2|K562	33
chr2	70083006	70084006	+	MIR142|k562|ENSG00000179818|ES	chr2	70083679	70083704	PRPF8|HepG2	25
chr2	70083006	70084006	+	MIR142|k562|ENSG00000179818|ES	chr2	70083576	70083602	NONO|K562	26
chr2	70083006	70084006	+	MIR142|k562|ENSG00000179818|ES	chr2	70083674	70083702	KHSRP|K562	28
chr2	70083006	70084006	+	MIR142|k562|ENSG00000179818|ES	chr2	70083531	70083573	SRSF1|K562	42
chr2	70083006	70084006	+	MIR142|k562|ENSG00000179818|ES	chr2	70083565	70083607	U2AF2|HepG2	42
chr2	70083006	70084006	+	MIR142|k562|ENSG00000179818|ES	chr2	70083582	70083616	RBM15|HepG2	34
chr2	70083006	70084006	+	MIR142|k562|ENSG00000179818|ES	chr2	70083506	70083537	AGGF1|HepG2	31
chr2	70083006	70084006	+	MIR142|k562|ENSG00000179818|ES	chr2	70083622	70083695	CDC40|HepG2	73
chr2	70083006	70084006	+	MIR142|k562|ENSG00000179818|ES	chr2	70083650	70083749	U2AF1|HepG2	99
chr2	70083006	70084006	+	MIR142|k562|ENSG00000179818|ES	chr2	70083662	70083712	BUD13|HepG2	50
chr2	70083006	70084006	+	MIR142|k562|ENSG00000179818|ES	chr2	70083284	70083300	TIA1|HepG2	16
chr2	70083006	70084006	+	MIR142|k562|ENSG00000179818|ES	chr2	70083519	70083612	GRWD1|HepG2	93
chr2	70083006	70084006	+	MIR142|k562|ENSG00000179818|ES	chr2	70083683	70083747	SFPQ|HepG2	64
chr2	70083006	70084006	+	MIR142|k562|ENSG00000179818|ES	chr2	70083583	70083634	YBX3|K562	51
chr2	70083006	70084006	+	MIR142|k562|ENSG00000179818|ES	chr2	70083528	70083623	POLR2G|HepG2	95
chr2	70083006	70084006	+	MIR142|k562|ENSG00000179818|ES	chr2	70083940	70084018	HNRNPU|K562	66
chr2	70083006	70084006	+	MIR142|k562|ENSG00000179818|ES	chr2	70082957	70083042	HNRNPU|HepG2	36
chr2	70083006	70084006	+	MIR142|k562|ENSG00000179818|ES	chr2	70083458	70083487	EFTUD2|HepG2	29
chr2	70083006	70084006	+	MIR142|k562|ENSG00000179818|ES	chr2	70082998	70083025	ILF3|K562	19
chr2	70083006	70084006	+	MIR142|k562|ENSG00000179818|ES	chr2	70083281	70083317	RBM5|HepG2	36
chr2	70083006	70084006	+	MIR142|k562|ENSG00000179818|ES	chr2	70083676	70083717	SF3A3|HepG2	41
chr2	70083006	70084006	+	MIR142|k562|ENSG00000179818|ES	chr2	70083644	70083687	RBM15|HepG2	43
chr2	70083006	70084006	+	MIR142|k562|ENSG00000179818|ES	chr2	70082967	70083026	RBM5|HepG2	20
chr2	70083006	70084006	+	MIR142|k562|ENSG00000179818|ES	chr2	70083580	70083682	EIF3D|HepG2	102
chr2	70083006	70084006	+	MIR142|k562|ENSG00000179818|ES	chr2	70083381	70083427	TAF15|HepG2	46
chr2	70083006	70084006	+	MIR142|k562|ENSG00000179818|ES	chr2	70083681	70083716	CDC40|HepG2	35
chr2	70083006	70084006	+	MIR142|k562|ENSG00000179818|ES	chr2	70083403	70083413	TAF15|HepG2	10
chr2	70083006	70084006	+	MIR142|k562|ENSG00000179818|ES	chr2	70083733	70083758	U2AF1|K562	25
chr2	70083006	70084006	+	MIR142|k562|ENSG00000179818|ES	chr2	70083505	70083605	BUD13|HepG2	100
chr2	70083006	70084006	+	MIR142|k562|ENSG00000179818|ES	chr2	70083732	70083757	HNRNPM|HepG2	25
chr2	70083006	70084006	+	MIR142|k562|ENSG00000179818|ES	chr2	70083537	70083673	DGCR8|HepG2	136
chr2	70083006	70084006	+	MIR142|k562|ENSG00000179818|ES	chr2	70083546	70083614	SRSF9|HepG2	68
chr2	70083006	70084006	+	MIR142|k562|ENSG00000179818|ES	chr2	70083664	70083712	DGCR8|HepG2	48
chr2	70083006	70084006	+	MIR142|k562|ENSG00000179818|ES	chr2	70083249	70083291	HNRNPC|HepG2	42
chr2	70083006	70084006	+	MIR142|k562|ENSG00000179818|ES	chr2	70083170	70083201	SUGP2|HepG2	31
chr2	70083006	70084006	+	MIR142|k562|ENSG00000179818|ES	chr2	70083004	70083033	SND1|HepG2	27
chr2	70083006	70084006	+	MIR142|k562|ENSG00000179818|ES	chr2	70083006	70083055	HNRNPC|HepG2	49
chr2	70083006	70084006	+	MIR142|k562|ENSG00000179818|ES	chr2	70083001	70083041	TIA1|HepG2	35
chr2	70083006	70084006	+	MIR142|k562|ENSG00000179818|ES	chr2	70083473	70083493	HNRNPA1|HepG2	20
chr2	70083006	70084006	+	MIR142|k562|ENSG00000179818|ES	chr2	70083943	70084011	HNRNPM|HepG2	63
chr2	70083006	70084006	+	MIR142|k562|ENSG00000179818|ES	chr2	70083888	70083925	SLTM|HepG2	37
chr2	70083006	70084006	+	MIR142|k562|ENSG00000179818|ES	chr2	70083272	70083294	TAF15|K562	22
chr2	70083006	70084006	+	MIR142|k562|ENSG00000179818|ES	chr2	70083268	70083302	DDX59|HepG2	34
chr2	70083006	70084006	+	MIR142|k562|ENSG00000179818|ES	chr2	70083018	70083041	TROVE2|HepG2	23
chr2	70083006	70084006	+	MIR142|k562|ENSG00000179818|ES	chr2	70083687	70083711	PCBP2|HepG2	24
chr2	70083006	70084006	+	MIR142|k562|ENSG00000179818|ES	chr2	70083241	70083285	HNRNPU|K562	44
chr2	70083006	70084006	+	MIR142|k562|ENSG00000179818|ES	chr2	70083132	70083160	XPO5|HepG2	28
chr2	70083006	70084006	+	MIR142|k562|ENSG00000179818|ES	chr2	70083181	70083183	ILF3|K562	2
chr2	70083006	70084006	+	MIR142|k562|ENSG00000179818|ES	chr2	70083715	70083753	XRN2|HepG2	38
chr2	70083006	70084006	+	MIR142|k562|ENSG00000179818|ES	chr2	70083594	70083633	BUD13|HepG2	39
chr2	70083006	70084006	+	MIR142|k562|ENSG00000179818|ES	chr2	70083684	70083703	HNRNPUL1|HepG2	19
chr2	70083006	70084006	+	MIR142|k562|ENSG00000179818|ES	chr2	70083559	70083580	RBM22|HepG2	21
chr2	70083006	70084006	+	MIR142|k562|ENSG00000179818|ES	chr2	70083466	70083554	PRPF8|HepG2	88
chr2	70083006	70084006	+	MIR142|k562|ENSG00000179818|ES	chr2	70083636	70083689	PPIG|HepG2	53
chr2	70083006	70084006	+	MIR142|k562|ENSG00000179818|ES	chr2	70083681	70083688	TRA2A|HepG2	7
chr2	70083006	70084006	+	MIR142|k562|ENSG00000179818|ES	chr2	70083641	70083684	SRSF7|HepG2	43
chr2	70083006	70084006	+	MIR142|k562|ENSG00000179818|ES	chr2	70083529	70083571	EIF3H|HepG2	42
chr2	70083006	70084006	+	MIR142|k562|ENSG00000179818|ES	chr2	70083489	70083524	TIA1|HepG2	35
chr2	70083006	70084006	+	MIR142|k562|ENSG00000179818|ES	chr2	70083551	70083621	XRCC6|HepG2	70
chr2	70083006	70084006	+	MIR142|k562|ENSG00000179818|ES	chr2	70083522	70083617	PPIG|HepG2	95
chr2	70083006	70084006	+	MIR142|k562|ENSG00000179818|ES	chr2	70083669	70083712	DDX55|HepG2	43
chr2	70083006	70084006	+	MIR142|k562|ENSG00000179818|ES	chr2	70083349	70083365	ILF3|K562	16
chr2	70083006	70084006	+	MIR142|k562|ENSG00000179818|ES	chr2	70082995	70083045	U2AF2|HepG2	39
chr2	70083006	70084006	+	MIR142|k562|ENSG00000179818|ES	chr2	70083549	70083616	RBM22|HepG2	67
chr2	70083006	70084006	+	MIR142|k562|ENSG00000179818|ES	chr2	70083230	70083242	RBM5|HepG2	12
chr2	70083006	70084006	+	MIR142|k562|ENSG00000179818|ES	chr2	70083637	70083704	BUD13|HepG2	67
chr2	70083006	70084006	+	MIR142|k562|ENSG00000179818|ES	chr2	70083917	70083936	UCHL5|HepG2	19
chr2	70083006	70084006	+	MIR142|k562|ENSG00000179818|ES	chr2	70083707	70083739	TBRG4|HepG2	32
chr2	70083006	70084006	+	MIR142|k562|ENSG00000179818|ES	chr2	70083666	70083692	EIF3H|HepG2	26
chr2	70083006	70084006	+	MIR142|k562|ENSG00000179818|ES	chr2	70083614	70083688	GRWD1|HepG2	74
chr2	70083006	70084006	+	MIR142|k562|ENSG00000179818|ES	chr2	70083287	70083322	HNRNPA1|K562	35
chr2	70083006	70084006	+	MIR142|k562|ENSG00000179818|ES	chr2	70083531	70083688	UCHL5|HepG2	157
chr2	70083006	70084006	+	MIR142|k562|ENSG00000179818|ES	chr2	70083614	70083657	ZNF622|K562	43
chr2	70083006	70084006	+	MIR142|k562|ENSG00000179818|ES	chr2	70083092	70083101	DHX30|HepG2	9
chr2	70083006	70084006	+	MIR142|k562|ENSG00000179818|ES	chr2	70083562	70083619	HNRNPA1|HepG2	57
chr2	70083006	70084006	+	MIR142|k562|ENSG00000179818|ES	chr2	70083280	70083340	HNRNPUL1|HepG2	60
chr2	70083006	70084006	+	MIR142|k562|ENSG00000179818|ES	chr2	70083787	70083798	HNRNPA1|HepG2	11
chr2	70083006	70084006	+	MIR142|k562|ENSG00000179818|ES	chr2	70083537	70083577	SRSF1|K562	40
chr2	70083006	70084006	+	MIR142|k562|ENSG00000179818|ES	chr2	70083673	70083715	RBFOX2|K562	42
chr2	70083006	70084006	+	MIR142|k562|ENSG00000179818|ES	chr2	70083631	70083665	LIN28B|HepG2	34
chr2	70083006	70084006	+	MIR142|k562|ENSG00000179818|ES	chr2	70083678	70083687	SRSF9|HepG2	9
chr2	70083006	70084006	+	MIR142|k562|ENSG00000179818|ES	chr2	70083260	70083287	TROVE2|K562	27
chr2	70083006	70084006	+	MIR142|k562|ENSG00000179818|ES	chr2	70083464	70083525	XRN2|HepG2	61
chr2	70083006	70084006	+	MIR142|k562|ENSG00000179818|ES	chr2	70083607	70083689	UCHL5|HepG2	82
chr2	70083006	70084006	+	MIR142|k562|ENSG00000179818|ES	chr2	70083266	70083287	NOL12|HepG2	21
chr2	70083006	70084006	+	MIR142|k562|ENSG00000179818|ES	chr2	70083548	70083573	SMNDC1|HepG2	25
chr2	70083006	70084006	+	MIR142|k562|ENSG00000179818|ES	chr2	70083563	70083585	CSTF2T|HepG2	22
chr2	70083006	70084006	+	MIR142|k562|ENSG00000179818|ES	chr2	70083521	70083616	SRSF7|HepG2	95
chr2	70083006	70084006	+	MIR142|k562|ENSG00000179818|ES	chr2	70083658	70083686	NOLC1|K562	28
chr2	70083006	70084006	+	MIR142|k562|ENSG00000179818|ES	chr2	70083222	70083260	NCBP2|HepG2	38
chr2	70083006	70084006	+	MIR142|k562|ENSG00000179818|ES	chr2	70083265	70083348	HNRNPA1|HepG2	83
chr2	70083006	70084006	+	MIR142|k562|ENSG00000179818|ES	chr2	70083316	70083346	BUD13|HepG2	30
chr2	70083006	70084006	+	MIR142|k562|ENSG00000179818|ES	chr2	70083500	70083520	SRSF9|HepG2	20
chr2	70083006	70084006	+	MIR142|k562|ENSG00000179818|ES	chr2	70083620	70083660	TRA2A|HepG2	40
chr2	70083006	70084006	+	MIR142|k562|ENSG00000179818|ES	chr2	70083529	70083638	SRSF1|HepG2	109
chr2	70083006	70084006	+	MIR142|k562|ENSG00000179818|ES	chr2	70083888	70083925	HNRNPK|HepG2	37
chr2	70083006	70084006	+	MIR142|k562|ENSG00000179818|ES	chr2	70083331	70083335	ILF3|K562	4
chr2	70083006	70084006	+	MIR142|k562|ENSG00000179818|ES	chr2	70083519	70083614	GRWD1|HepG2	95
chr2	70083006	70084006	+	MIR142|k562|ENSG00000179818|ES	chr2	70083648	70083694	FASTKD2|HepG2	46
chr2	70083006	70084006	+	MIR142|k562|ENSG00000179818|ES	chr2	70083615	70083647	SRSF1|K562	32
chr2	70083006	70084006	+	MIR142|k562|ENSG00000179818|ES	chr2	70083546	70083580	AGGF1|HepG2	34
chr2	70083006	70084006	+	MIR142|k562|ENSG00000179818|ES	chr2	70083571	70083596	XRN2|HepG2	25
chr2	70083006	70084006	+	MIR142|k562|ENSG00000179818|ES	chr2	70083586	70083620	AKAP8L|K562	34
chr2	70083006	70084006	+	MIR142|k562|ENSG00000179818|ES	chr2	70082999	70083041	AUH|HepG2	35
chr2	70083006	70084006	+	MIR142|k562|ENSG00000179818|ES	chr2	70083262	70083297	TAF15|HepG2	35
chr2	70083006	70084006	+	MIR142|k562|ENSG00000179818|ES	chr2	70083159	70083188	QKI|HepG2	29
chr2	70083006	70084006	+	MIR142|k562|ENSG00000179818|ES	chr2	70083606	70083639	DDX55|K562	33
chr2	70083006	70084006	+	MIR142|k562|ENSG00000179818|ES	chr2	70083570	70083629	PPIG|HepG2	59
chr2	70083006	70084006	+	MIR142|k562|ENSG00000179818|ES	chr2	70083504	70083570	PPIG|HepG2	66
chr2	70083006	70084006	+	MIR142|k562|ENSG00000179818|ES	chr2	70083630	70083696	U2AF2|HepG2	66
chr2	70083006	70084006	+	MIR142|k562|ENSG00000179818|ES	chr2	70083595	70083630	QKI|HepG2	35
chr2	70083006	70084006	+	MIR142|k562|ENSG00000179818|ES	chr2	70083651	70083692	UCHL5|K562	41
chr2	70083006	70084006	+	MIR142|k562|ENSG00000179818|ES	chr2	70083341	70083362	CSTF2|HepG2	21
chr2	70083006	70084006	+	MIR142|k562|ENSG00000179818|ES	chr2	70083485	70083519	RBFOX2|HepG2	34
chr2	70083006	70084006	+	MIR142|k562|ENSG00000179818|ES	chr2	70083539	70083611	SRSF1|HepG2	72
chr2	70083006	70084006	+	MIR142|k562|ENSG00000179818|ES	chr2	70083486	70083529	CDC40|HepG2	43
chr2	70083006	70084006	+	MIR142|k562|ENSG00000179818|ES	chr2	70083540	70083565	GTF2F1|HepG2	25
chr2	70083006	70084006	+	MIR142|k562|ENSG00000179818|ES	chr2	70083538	70083638	LSM11|HepG2	100
chr2	70083006	70084006	+	MIR142|k562|ENSG00000179818|ES	chr2	70083737	70083755	HNRNPM|HepG2	18
chr2	70083006	70084006	+	MIR142|k562|ENSG00000179818|ES	chr2	70083576	70083686	AGGF1|HepG2	110
chr2	70083006	70084006	+	MIR142|k562|ENSG00000179818|ES	chr2	70083988	70083996	TAF15|HepG2	8
chr2	70083006	70084006	+	MIR142|k562|ENSG00000179818|ES	chr2	70083515	70083648	NCBP2|HepG2	133
chr2	70083006	70084006	+	MIR142|k562|ENSG00000179818|ES	chr2	70083841	70083870	HNRNPK|HepG2	29
chr2	70083006	70084006	+	MIR142|k562|ENSG00000179818|ES	chr2	70083098	70083133	SUGP2|HepG2	35
chr2	70083006	70084006	+	MIR142|k562|ENSG00000179818|ES	chr2	70082994	70083024	SUGP2|HepG2	18
chr2	70083006	70084006	+	MIR142|k562|ENSG00000179818|ES	chr2	70083572	70083616	FAM120A|K562	44
chr2	70083006	70084006	+	MIR142|k562|ENSG00000179818|ES	chr2	70083647	70083675	FASTKD2|HepG2	28
chr2	70083006	70084006	+	MIR142|k562|ENSG00000179818|ES	chr2	70083537	70083548	PTBP1|HepG2	11
chr2	70083006	70084006	+	MIR142|k562|ENSG00000179818|ES	chr2	70082956	70083024	TIA1|HepG2	18
chr2	70083006	70084006	+	MIR142|k562|ENSG00000179818|ES	chr2	70083959	70083976	HNRNPM|HepG2	17
chr2	70083006	70084006	+	MIR142|k562|ENSG00000179818|ES	chr2	70083991	70084047	ILF3|K562	15
chr2	70083006	70084006	+	MIR142|k562|ENSG00000179818|ES	chr2	70083260	70083286	HNRNPM|HepG2	26
chr2	70083006	70084006	+	MIR142|k562|ENSG00000179818|ES	chr2	70083670	70083731	SUGP2|HepG2	61
chr2	70083006	70084006	+	MIR142|k562|ENSG00000179818|ES	chr2	70083677	70083721	DDX59|HepG2	44
chr2	70083006	70084006	+	MIR142|k562|ENSG00000179818|ES	chr2	70083523	70083587	LSM11|HepG2	64
chr2	70083006	70084006	+	MIR142|k562|ENSG00000179818|ES	chr2	70083689	70083727	SF3B4|HepG2	38
chr2	70083006	70084006	+	MIR142|k562|ENSG00000179818|ES	chr2	70082994	70083078	PCBP2|HepG2	72
chr2	70083006	70084006	+	MIR142|k562|ENSG00000179818|ES	chr2	70083732	70083758	HNRNPC|HepG2	26
chr2	70083006	70084006	+	MIR142|k562|ENSG00000179818|ES	chr2	70083097	70083137	HNRNPC|HepG2	40
chr2	70083006	70084006	+	MIR142|k562|ENSG00000179818|ES	chr2	70083905	70083940	DDX59|HepG2	35
chr2	70083006	70084006	+	MIR142|k562|ENSG00000179818|ES	chr2	70083231	70083254	DGCR8|HepG2	23
chr2	70083006	70084006	+	MIR142|k562|ENSG00000179818|ES	chr2	70083921	70083975	HNRNPU|HepG2	54
chr2	70083006	70084006	+	MIR142|k562|ENSG00000179818|ES	chr2	70083581	70083617	AUH|HepG2	36
chr2	70083006	70084006	+	MIR142|k562|ENSG00000179818|ES	chr2	70083687	70083722	TBRG4|K562	35
chr2	70083006	70084006	+	MIR142|k562|ENSG00000179818|ES	chr2	70083927	70083955	IGF2BP3|HepG2	28
chr2	70083006	70084006	+	MIR142|k562|ENSG00000179818|ES	chr2	70083565	70083590	HNRNPU|HepG2	25
chr2	70083006	70084006	+	MIR142|k562|ENSG00000179818|ES	chr2	70083729	70083754	PRPF8|HepG2	25
chr2	70083006	70084006	+	MIR142|k562|ENSG00000179818|ES	chr2	70083470	70083569	SRSF7|HepG2	99
chr2	70083006	70084006	+	MIR142|k562|ENSG00000179818|ES	chr2	70083101	70083130	DHX30|HepG2	29
chr2	70083006	70084006	+	MIR142|k562|ENSG00000179818|ES	chr2	70083612	70083688	GRWD1|HepG2	76
chr2	70083006	70084006	+	MIR142|k562|ENSG00000179818|ES	chr2	70083382	70083484	HNRNPM|HepG2	102
chr2	70083006	70084006	+	MIR142|k562|ENSG00000179818|ES	chr2	70083590	70083605	RBM5|HepG2	15
chr2	70083006	70084006	+	MIR142|k562|ENSG00000179818|ES	chr2	70083555	70083597	IGF2BP2|K562	42
chr2	70083037	70084037	+	MIR142|k562|ENSG00000179818|ES	chr2	70083600	70083637	SUPV3L1|HepG2	37
chr2	70083037	70084037	+	MIR142|k562|ENSG00000179818|ES	chr2	70083544	70083586	IGF2BP2|K562	42
chr2	70083037	70084037	+	MIR142|k562|ENSG00000179818|ES	chr2	70083895	70083970	FAM120A|HepG2	75
chr2	70083037	70084037	+	MIR142|k562|ENSG00000179818|ES	chr2	70084031	70084125	PCBP2|HepG2	6
chr2	70083037	70084037	+	MIR142|k562|ENSG00000179818|ES	chr2	70083718	70083762	TIA1|HepG2	44
chr2	70083037	70084037	+	MIR142|k562|ENSG00000179818|ES	chr2	70083259	70083313	POLR2G|HepG2	54
chr2	70083037	70084037	+	MIR142|k562|ENSG00000179818|ES	chr2	70083617	70083689	PPIG|HepG2	72
chr2	70083037	70084037	+	MIR142|k562|ENSG00000179818|ES	chr2	70083281	70083304	RBM22|HepG2	23
chr2	70083037	70084037	+	MIR142|k562|ENSG00000179818|ES	chr2	70083491	70083516	FAM120A|HepG2	25
chr2	70083037	70084037	+	MIR142|k562|ENSG00000179818|ES	chr2	70083641	70083676	LARP4|HepG2	35
chr2	70083037	70084037	+	MIR142|k562|ENSG00000179818|ES	chr2	70083368	70083410	KHSRP|K562	42
chr2	70083037	70084037	+	MIR142|k562|ENSG00000179818|ES	chr2	70083278	70083317	QKI|HepG2	39
chr2	70083037	70084037	+	MIR142|k562|ENSG00000179818|ES	chr2	70083961	70084021	ILF3|HepG2	60
chr2	70083037	70084037	+	MIR142|k562|ENSG00000179818|ES	chr2	70083667	70083688	SRSF1|HepG2	21
chr2	70083037	70084037	+	MIR142|k562|ENSG00000179818|ES	chr2	70083556	70083581	BCCIP|HepG2	25
chr2	70083037	70084037	+	MIR142|k562|ENSG00000179818|ES	chr2	70083275	70083314	RBM15|HepG2	39
chr2	70083037	70084037	+	MIR142|k562|ENSG00000179818|ES	chr2	70083570	70083609	TROVE2|HepG2	39
chr2	70083037	70084037	+	MIR142|k562|ENSG00000179818|ES	chr2	70083673	70083699	IGF2BP3|HepG2	26
chr2	70083037	70084037	+	MIR142|k562|ENSG00000179818|ES	chr2	70084036	70084124	HNRNPK|HepG2	1
chr2	70083037	70084037	+	MIR142|k562|ENSG00000179818|ES	chr2	70083729	70083754	SF3B4|HepG2	25
chr2	70083037	70084037	+	MIR142|k562|ENSG00000179818|ES	chr2	70083761	70083820	KHSRP|K562	59
chr2	70083037	70084037	+	MIR142|k562|ENSG00000179818|ES	chr2	70083988	70083998	RBM22|HepG2	10
chr2	70083037	70084037	+	MIR142|k562|ENSG00000179818|ES	chr2	70083115	70083123	ILF3|K562	8
chr2	70083037	70084037	+	MIR142|k562|ENSG00000179818|ES	chr2	70083583	70083606	HNRNPL|K562	23
chr2	70083037	70084037	+	MIR142|k562|ENSG00000179818|ES	chr2	70083518	70083580	UCHL5|HepG2	62
chr2	70083037	70084037	+	MIR142|k562|ENSG00000179818|ES	chr2	70083722	70083759	TIA1|HepG2	37
chr2	70083037	70084037	+	MIR142|k562|ENSG00000179818|ES	chr2	70083555	70083609	FAM120A|HepG2	54
chr2	70083037	70084037	+	MIR142|k562|ENSG00000179818|ES	chr2	70083526	70083588	FASTKD2|HepG2	62
chr2	70083037	70084037	+	MIR142|k562|ENSG00000179818|ES	chr2	70083633	70083682	ZNF622|K562	49
chr2	70083037	70084037	+	MIR142|k562|ENSG00000179818|ES	chr2	70083671	70083688	DDX6|K562	17
chr2	70083037	70084037	+	MIR142|k562|ENSG00000179818|ES	chr2	70083538	70083578	TRA2A|HepG2	40
chr2	70083037	70084037	+	MIR142|k562|ENSG00000179818|ES	chr2	70083942	70083976	HNRNPU|K562	34
chr2	70083037	70084037	+	MIR142|k562|ENSG00000179818|ES	chr2	70083538	70083618	U2AF1|HepG2	80
chr2	70083037	70084037	+	MIR142|k562|ENSG00000179818|ES	chr2	70083445	70083480	NCBP2|HepG2	35
chr2	70083037	70084037	+	MIR142|k562|ENSG00000179818|ES	chr2	70083706	70083762	KHSRP|K562	56
chr2	70083037	70084037	+	MIR142|k562|ENSG00000179818|ES	chr2	70083577	70083726	POLR2G|HepG2	149
chr2	70083037	70084037	+	MIR142|k562|ENSG00000179818|ES	chr2	70083273	70083350	HNRNPC|HepG2	77
chr2	70083037	70084037	+	MIR142|k562|ENSG00000179818|ES	chr2	70083559	70083600	HNRNPA1|K562	41
chr2	70083037	70084037	+	MIR142|k562|ENSG00000179818|ES	chr2	70083654	70083733	NKRF|HepG2	79
chr2	70083037	70084037	+	MIR142|k562|ENSG00000179818|ES	chr2	70083580	70083614	DDX55|K562	34
chr2	70083037	70084037	+	MIR142|k562|ENSG00000179818|ES	chr2	70083483	70083590	PRPF8|HepG2	107
chr2	70083037	70084037	+	MIR142|k562|ENSG00000179818|ES	chr2	70083554	70083587	ZRANB2|K562	33
chr2	70083037	70084037	+	MIR142|k562|ENSG00000179818|ES	chr2	70083679	70083704	PRPF8|HepG2	25
chr2	70083037	70084037	+	MIR142|k562|ENSG00000179818|ES	chr2	70083576	70083602	NONO|K562	26
chr2	70083037	70084037	+	MIR142|k562|ENSG00000179818|ES	chr2	70083674	70083702	KHSRP|K562	28
chr2	70083037	70084037	+	MIR142|k562|ENSG00000179818|ES	chr2	70083531	70083573	SRSF1|K562	42
chr2	70083037	70084037	+	MIR142|k562|ENSG00000179818|ES	chr2	70083565	70083607	U2AF2|HepG2	42
chr2	70083037	70084037	+	MIR142|k562|ENSG00000179818|ES	chr2	70083582	70083616	RBM15|HepG2	34
chr2	70083037	70084037	+	MIR142|k562|ENSG00000179818|ES	chr2	70083506	70083537	AGGF1|HepG2	31
chr2	70083037	70084037	+	MIR142|k562|ENSG00000179818|ES	chr2	70083622	70083695	CDC40|HepG2	73
chr2	70083037	70084037	+	MIR142|k562|ENSG00000179818|ES	chr2	70083650	70083749	U2AF1|HepG2	99
chr2	70083037	70084037	+	MIR142|k562|ENSG00000179818|ES	chr2	70083662	70083712	BUD13|HepG2	50
chr2	70083037	70084037	+	MIR142|k562|ENSG00000179818|ES	chr2	70083284	70083300	TIA1|HepG2	16
chr2	70083037	70084037	+	MIR142|k562|ENSG00000179818|ES	chr2	70083519	70083612	GRWD1|HepG2	93
chr2	70083037	70084037	+	MIR142|k562|ENSG00000179818|ES	chr2	70083683	70083747	SFPQ|HepG2	64
chr2	70083037	70084037	+	MIR142|k562|ENSG00000179818|ES	chr2	70083583	70083634	YBX3|K562	51
chr2	70083037	70084037	+	MIR142|k562|ENSG00000179818|ES	chr2	70083528	70083623	POLR2G|HepG2	95
chr2	70083037	70084037	+	MIR142|k562|ENSG00000179818|ES	chr2	70083940	70084018	HNRNPU|K562	78
chr2	70083037	70084037	+	MIR142|k562|ENSG00000179818|ES	chr2	70082957	70083042	HNRNPU|HepG2	5
chr2	70083037	70084037	+	MIR142|k562|ENSG00000179818|ES	chr2	70083458	70083487	EFTUD2|HepG2	29
chr2	70083037	70084037	+	MIR142|k562|ENSG00000179818|ES	chr2	70083281	70083317	RBM5|HepG2	36
chr2	70083037	70084037	+	MIR142|k562|ENSG00000179818|ES	chr2	70083676	70083717	SF3A3|HepG2	41
chr2	70083037	70084037	+	MIR142|k562|ENSG00000179818|ES	chr2	70083644	70083687	RBM15|HepG2	43
chr2	70083037	70084037	+	MIR142|k562|ENSG00000179818|ES	chr2	70083580	70083682	EIF3D|HepG2	102
chr2	70083037	70084037	+	MIR142|k562|ENSG00000179818|ES	chr2	70083381	70083427	TAF15|HepG2	46
chr2	70083037	70084037	+	MIR142|k562|ENSG00000179818|ES	chr2	70083681	70083716	CDC40|HepG2	35
chr2	70083037	70084037	+	MIR142|k562|ENSG00000179818|ES	chr2	70083403	70083413	TAF15|HepG2	10
chr2	70083037	70084037	+	MIR142|k562|ENSG00000179818|ES	chr2	70083733	70083758	U2AF1|K562	25
chr2	70083037	70084037	+	MIR142|k562|ENSG00000179818|ES	chr2	70083505	70083605	BUD13|HepG2	100
chr2	70083037	70084037	+	MIR142|k562|ENSG00000179818|ES	chr2	70083732	70083757	HNRNPM|HepG2	25
chr2	70083037	70084037	+	MIR142|k562|ENSG00000179818|ES	chr2	70083537	70083673	DGCR8|HepG2	136
chr2	70083037	70084037	+	MIR142|k562|ENSG00000179818|ES	chr2	70083546	70083614	SRSF9|HepG2	68
chr2	70083037	70084037	+	MIR142|k562|ENSG00000179818|ES	chr2	70083664	70083712	DGCR8|HepG2	48
chr2	70083037	70084037	+	MIR142|k562|ENSG00000179818|ES	chr2	70083249	70083291	HNRNPC|HepG2	42
chr2	70083037	70084037	+	MIR142|k562|ENSG00000179818|ES	chr2	70083170	70083201	SUGP2|HepG2	31
chr2	70083037	70084037	+	MIR142|k562|ENSG00000179818|ES	chr2	70083006	70083055	HNRNPC|HepG2	18
chr2	70083037	70084037	+	MIR142|k562|ENSG00000179818|ES	chr2	70083001	70083041	TIA1|HepG2	4
chr2	70083037	70084037	+	MIR142|k562|ENSG00000179818|ES	chr2	70083473	70083493	HNRNPA1|HepG2	20
chr2	70083037	70084037	+	MIR142|k562|ENSG00000179818|ES	chr2	70083943	70084011	HNRNPM|HepG2	68
chr2	70083037	70084037	+	MIR142|k562|ENSG00000179818|ES	chr2	70083888	70083925	SLTM|HepG2	37
chr2	70083037	70084037	+	MIR142|k562|ENSG00000179818|ES	chr2	70083272	70083294	TAF15|K562	22
chr2	70083037	70084037	+	MIR142|k562|ENSG00000179818|ES	chr2	70083268	70083302	DDX59|HepG2	34
chr2	70083037	70084037	+	MIR142|k562|ENSG00000179818|ES	chr2	70083018	70083041	TROVE2|HepG2	4
chr2	70083037	70084037	+	MIR142|k562|ENSG00000179818|ES	chr2	70083687	70083711	PCBP2|HepG2	24
chr2	70083037	70084037	+	MIR142|k562|ENSG00000179818|ES	chr2	70083241	70083285	HNRNPU|K562	44
chr2	70083037	70084037	+	MIR142|k562|ENSG00000179818|ES	chr2	70083132	70083160	XPO5|HepG2	28
chr2	70083037	70084037	+	MIR142|k562|ENSG00000179818|ES	chr2	70083181	70083183	ILF3|K562	2
chr2	70083037	70084037	+	MIR142|k562|ENSG00000179818|ES	chr2	70083715	70083753	XRN2|HepG2	38
chr2	70083037	70084037	+	MIR142|k562|ENSG00000179818|ES	chr2	70083594	70083633	BUD13|HepG2	39
chr2	70083037	70084037	+	MIR142|k562|ENSG00000179818|ES	chr2	70083684	70083703	HNRNPUL1|HepG2	19
chr2	70083037	70084037	+	MIR142|k562|ENSG00000179818|ES	chr2	70083559	70083580	RBM22|HepG2	21
chr2	70083037	70084037	+	MIR142|k562|ENSG00000179818|ES	chr2	70083466	70083554	PRPF8|HepG2	88
chr2	70083037	70084037	+	MIR142|k562|ENSG00000179818|ES	chr2	70083636	70083689	PPIG|HepG2	53
chr2	70083037	70084037	+	MIR142|k562|ENSG00000179818|ES	chr2	70083681	70083688	TRA2A|HepG2	7
chr2	70083037	70084037	+	MIR142|k562|ENSG00000179818|ES	chr2	70083641	70083684	SRSF7|HepG2	43
chr2	70083037	70084037	+	MIR142|k562|ENSG00000179818|ES	chr2	70083529	70083571	EIF3H|HepG2	42
chr2	70083037	70084037	+	MIR142|k562|ENSG00000179818|ES	chr2	70083489	70083524	TIA1|HepG2	35
chr2	70083037	70084037	+	MIR142|k562|ENSG00000179818|ES	chr2	70083551	70083621	XRCC6|HepG2	70
chr2	70083037	70084037	+	MIR142|k562|ENSG00000179818|ES	chr2	70083522	70083617	PPIG|HepG2	95
chr2	70083037	70084037	+	MIR142|k562|ENSG00000179818|ES	chr2	70083669	70083712	DDX55|HepG2	43
chr2	70083037	70084037	+	MIR142|k562|ENSG00000179818|ES	chr2	70083349	70083365	ILF3|K562	16
chr2	70083037	70084037	+	MIR142|k562|ENSG00000179818|ES	chr2	70082995	70083045	U2AF2|HepG2	8
chr2	70083037	70084037	+	MIR142|k562|ENSG00000179818|ES	chr2	70083549	70083616	RBM22|HepG2	67
chr2	70083037	70084037	+	MIR142|k562|ENSG00000179818|ES	chr2	70083230	70083242	RBM5|HepG2	12
chr2	70083037	70084037	+	MIR142|k562|ENSG00000179818|ES	chr2	70083637	70083704	BUD13|HepG2	67
chr2	70083037	70084037	+	MIR142|k562|ENSG00000179818|ES	chr2	70083917	70083936	UCHL5|HepG2	19
chr2	70083037	70084037	+	MIR142|k562|ENSG00000179818|ES	chr2	70083707	70083739	TBRG4|HepG2	32
chr2	70083037	70084037	+	MIR142|k562|ENSG00000179818|ES	chr2	70083666	70083692	EIF3H|HepG2	26
chr2	70083037	70084037	+	MIR142|k562|ENSG00000179818|ES	chr2	70083614	70083688	GRWD1|HepG2	74
chr2	70083037	70084037	+	MIR142|k562|ENSG00000179818|ES	chr2	70083287	70083322	HNRNPA1|K562	35
chr2	70083037	70084037	+	MIR142|k562|ENSG00000179818|ES	chr2	70083531	70083688	UCHL5|HepG2	157
chr2	70083037	70084037	+	MIR142|k562|ENSG00000179818|ES	chr2	70083614	70083657	ZNF622|K562	43
chr2	70083037	70084037	+	MIR142|k562|ENSG00000179818|ES	chr2	70083092	70083101	DHX30|HepG2	9
chr2	70083037	70084037	+	MIR142|k562|ENSG00000179818|ES	chr2	70083562	70083619	HNRNPA1|HepG2	57
chr2	70083037	70084037	+	MIR142|k562|ENSG00000179818|ES	chr2	70083280	70083340	HNRNPUL1|HepG2	60
chr2	70083037	70084037	+	MIR142|k562|ENSG00000179818|ES	chr2	70083787	70083798	HNRNPA1|HepG2	11
chr2	70083037	70084037	+	MIR142|k562|ENSG00000179818|ES	chr2	70083537	70083577	SRSF1|K562	40
chr2	70083037	70084037	+	MIR142|k562|ENSG00000179818|ES	chr2	70083673	70083715	RBFOX2|K562	42
chr2	70083037	70084037	+	MIR142|k562|ENSG00000179818|ES	chr2	70083631	70083665	LIN28B|HepG2	34
chr2	70083037	70084037	+	MIR142|k562|ENSG00000179818|ES	chr2	70083678	70083687	SRSF9|HepG2	9
chr2	70083037	70084037	+	MIR142|k562|ENSG00000179818|ES	chr2	70083260	70083287	TROVE2|K562	27
chr2	70083037	70084037	+	MIR142|k562|ENSG00000179818|ES	chr2	70083464	70083525	XRN2|HepG2	61
chr2	70083037	70084037	+	MIR142|k562|ENSG00000179818|ES	chr2	70083607	70083689	UCHL5|HepG2	82
chr2	70083037	70084037	+	MIR142|k562|ENSG00000179818|ES	chr2	70083266	70083287	NOL12|HepG2	21
chr2	70083037	70084037	+	MIR142|k562|ENSG00000179818|ES	chr2	70083548	70083573	SMNDC1|HepG2	25
chr2	70083037	70084037	+	MIR142|k562|ENSG00000179818|ES	chr2	70083563	70083585	CSTF2T|HepG2	22
chr2	70083037	70084037	+	MIR142|k562|ENSG00000179818|ES	chr2	70083521	70083616	SRSF7|HepG2	95
chr2	70083037	70084037	+	MIR142|k562|ENSG00000179818|ES	chr2	70083658	70083686	NOLC1|K562	28
chr2	70083037	70084037	+	MIR142|k562|ENSG00000179818|ES	chr2	70083222	70083260	NCBP2|HepG2	38
chr2	70083037	70084037	+	MIR142|k562|ENSG00000179818|ES	chr2	70083265	70083348	HNRNPA1|HepG2	83
chr2	70083037	70084037	+	MIR142|k562|ENSG00000179818|ES	chr2	70083316	70083346	BUD13|HepG2	30
chr2	70083037	70084037	+	MIR142|k562|ENSG00000179818|ES	chr2	70083500	70083520	SRSF9|HepG2	20
chr2	70083037	70084037	+	MIR142|k562|ENSG00000179818|ES	chr2	70083620	70083660	TRA2A|HepG2	40
chr2	70083037	70084037	+	MIR142|k562|ENSG00000179818|ES	chr2	70083529	70083638	SRSF1|HepG2	109
chr2	70083037	70084037	+	MIR142|k562|ENSG00000179818|ES	chr2	70083888	70083925	HNRNPK|HepG2	37
chr2	70083037	70084037	+	MIR142|k562|ENSG00000179818|ES	chr2	70083331	70083335	ILF3|K562	4
chr2	70083037	70084037	+	MIR142|k562|ENSG00000179818|ES	chr2	70083519	70083614	GRWD1|HepG2	95
chr2	70083037	70084037	+	MIR142|k562|ENSG00000179818|ES	chr2	70083648	70083694	FASTKD2|HepG2	46
chr2	70083037	70084037	+	MIR142|k562|ENSG00000179818|ES	chr2	70083615	70083647	SRSF1|K562	32
chr2	70083037	70084037	+	MIR142|k562|ENSG00000179818|ES	chr2	70083546	70083580	AGGF1|HepG2	34
chr2	70083037	70084037	+	MIR142|k562|ENSG00000179818|ES	chr2	70083571	70083596	XRN2|HepG2	25
chr2	70083037	70084037	+	MIR142|k562|ENSG00000179818|ES	chr2	70083586	70083620	AKAP8L|K562	34
chr2	70083037	70084037	+	MIR142|k562|ENSG00000179818|ES	chr2	70082999	70083041	AUH|HepG2	4
chr2	70083037	70084037	+	MIR142|k562|ENSG00000179818|ES	chr2	70083262	70083297	TAF15|HepG2	35
chr2	70083037	70084037	+	MIR142|k562|ENSG00000179818|ES	chr2	70083159	70083188	QKI|HepG2	29
chr2	70083037	70084037	+	MIR142|k562|ENSG00000179818|ES	chr2	70083606	70083639	DDX55|K562	33
chr2	70083037	70084037	+	MIR142|k562|ENSG00000179818|ES	chr2	70083570	70083629	PPIG|HepG2	59
chr2	70083037	70084037	+	MIR142|k562|ENSG00000179818|ES	chr2	70083504	70083570	PPIG|HepG2	66
chr2	70083037	70084037	+	MIR142|k562|ENSG00000179818|ES	chr2	70083630	70083696	U2AF2|HepG2	66
chr2	70083037	70084037	+	MIR142|k562|ENSG00000179818|ES	chr2	70083595	70083630	QKI|HepG2	35
chr2	70083037	70084037	+	MIR142|k562|ENSG00000179818|ES	chr2	70083651	70083692	UCHL5|K562	41
chr2	70083037	70084037	+	MIR142|k562|ENSG00000179818|ES	chr2	70083341	70083362	CSTF2|HepG2	21
chr2	70083037	70084037	+	MIR142|k562|ENSG00000179818|ES	chr2	70083485	70083519	RBFOX2|HepG2	34
chr2	70083037	70084037	+	MIR142|k562|ENSG00000179818|ES	chr2	70083539	70083611	SRSF1|HepG2	72
chr2	70083037	70084037	+	MIR142|k562|ENSG00000179818|ES	chr2	70083486	70083529	CDC40|HepG2	43
chr2	70083037	70084037	+	MIR142|k562|ENSG00000179818|ES	chr2	70083540	70083565	GTF2F1|HepG2	25
chr2	70083037	70084037	+	MIR142|k562|ENSG00000179818|ES	chr2	70083538	70083638	LSM11|HepG2	100
chr2	70083037	70084037	+	MIR142|k562|ENSG00000179818|ES	chr2	70083737	70083755	HNRNPM|HepG2	18
chr2	70083037	70084037	+	MIR142|k562|ENSG00000179818|ES	chr2	70084010	70084039	PTBP1|HepG2	27
chr2	70083037	70084037	+	MIR142|k562|ENSG00000179818|ES	chr2	70083576	70083686	AGGF1|HepG2	110
chr2	70083037	70084037	+	MIR142|k562|ENSG00000179818|ES	chr2	70083988	70083996	TAF15|HepG2	8
chr2	70083037	70084037	+	MIR142|k562|ENSG00000179818|ES	chr2	70083515	70083648	NCBP2|HepG2	133
chr2	70083037	70084037	+	MIR142|k562|ENSG00000179818|ES	chr2	70083841	70083870	HNRNPK|HepG2	29
chr2	70083037	70084037	+	MIR142|k562|ENSG00000179818|ES	chr2	70083098	70083133	SUGP2|HepG2	35
chr2	70083037	70084037	+	MIR142|k562|ENSG00000179818|ES	chr2	70083572	70083616	FAM120A|K562	44
chr2	70083037	70084037	+	MIR142|k562|ENSG00000179818|ES	chr2	70083647	70083675	FASTKD2|HepG2	28
chr2	70083037	70084037	+	MIR142|k562|ENSG00000179818|ES	chr2	70083537	70083548	PTBP1|HepG2	11
chr2	70083037	70084037	+	MIR142|k562|ENSG00000179818|ES	chr2	70083959	70083976	HNRNPM|HepG2	17
chr2	70083037	70084037	+	MIR142|k562|ENSG00000179818|ES	chr2	70083991	70084047	ILF3|K562	46
chr2	70083037	70084037	+	MIR142|k562|ENSG00000179818|ES	chr2	70083260	70083286	HNRNPM|HepG2	26
chr2	70083037	70084037	+	MIR142|k562|ENSG00000179818|ES	chr2	70083670	70083731	SUGP2|HepG2	61
chr2	70083037	70084037	+	MIR142|k562|ENSG00000179818|ES	chr2	70083677	70083721	DDX59|HepG2	44
chr2	70083037	70084037	+	MIR142|k562|ENSG00000179818|ES	chr2	70083523	70083587	LSM11|HepG2	64
chr2	70083037	70084037	+	MIR142|k562|ENSG00000179818|ES	chr2	70084034	70084072	KHDRBS1|K562	3
chr2	70083037	70084037	+	MIR142|k562|ENSG00000179818|ES	chr2	70083689	70083727	SF3B4|HepG2	38
chr2	70083037	70084037	+	MIR142|k562|ENSG00000179818|ES	chr2	70082994	70083078	PCBP2|HepG2	41
chr2	70083037	70084037	+	MIR142|k562|ENSG00000179818|ES	chr2	70083732	70083758	HNRNPC|HepG2	26
chr2	70083037	70084037	+	MIR142|k562|ENSG00000179818|ES	chr2	70083097	70083137	HNRNPC|HepG2	40
chr2	70083037	70084037	+	MIR142|k562|ENSG00000179818|ES	chr2	70083905	70083940	DDX59|HepG2	35
chr2	70083037	70084037	+	MIR142|k562|ENSG00000179818|ES	chr2	70083231	70083254	DGCR8|HepG2	23
chr2	70083037	70084037	+	MIR142|k562|ENSG00000179818|ES	chr2	70083921	70083975	HNRNPU|HepG2	54
chr2	70083037	70084037	+	MIR142|k562|ENSG00000179818|ES	chr2	70083581	70083617	AUH|HepG2	36
chr2	70083037	70084037	+	MIR142|k562|ENSG00000179818|ES	chr2	70083687	70083722	TBRG4|K562	35
chr2	70083037	70084037	+	MIR142|k562|ENSG00000179818|ES	chr2	70083927	70083955	IGF2BP3|HepG2	28
chr2	70083037	70084037	+	MIR142|k562|ENSG00000179818|ES	chr2	70083565	70083590	HNRNPU|HepG2	25
chr2	70083037	70084037	+	MIR142|k562|ENSG00000179818|ES	chr2	70083729	70083754	PRPF8|HepG2	25
chr2	70083037	70084037	+	MIR142|k562|ENSG00000179818|ES	chr2	70083470	70083569	SRSF7|HepG2	99
chr2	70083037	70084037	+	MIR142|k562|ENSG00000179818|ES	chr2	70083101	70083130	DHX30|HepG2	29
chr2	70083037	70084037	+	MIR142|k562|ENSG00000179818|ES	chr2	70083612	70083688	GRWD1|HepG2	76
chr2	70083037	70084037	+	MIR142|k562|ENSG00000179818|ES	chr2	70083382	70083484	HNRNPM|HepG2	102
chr2	70083037	70084037	+	MIR142|k562|ENSG00000179818|ES	chr2	70083590	70083605	RBM5|HepG2	15
chr2	70083037	70084037	+	MIR142|k562|ENSG00000179818|ES	chr2	70083555	70083597	IGF2BP2|K562	42
chr2	70059142	70060142	+	MIR142|k562|ENSG00000179818|ES	chr2	70059815	70059851	ILF3|K562	36
chr2	70059142	70060142	+	MIR142|k562|ENSG00000179818|ES	chr2	70059900	70059934	HNRNPA1|HepG2	34
chr2	70059142	70060142	+	MIR142|k562|ENSG00000179818|ES	chr2	70059955	70059959	SUGP2|HepG2	4
chr2	70059142	70060142	+	MIR142|k562|ENSG00000179818|ES	chr2	70059874	70059922	PRPF8|HepG2	48
chr2	70059142	70060142	+	MIR142|k562|ENSG00000179818|ES	chr2	70059659	70059673	GRWD1|HepG2	14
chr2	70059142	70060142	+	MIR142|k562|ENSG00000179818|ES	chr2	70059666	70059681	HNRNPU|HepG2	15
chr2	70059142	70060142	+	MIR142|k562|ENSG00000179818|ES	chr2	70059886	70059929	BUD13|HepG2	43
chr2	70059142	70060142	+	MIR142|k562|ENSG00000179818|ES	chr2	70059658	70059683	PPIG|HepG2	25
chr2	70059142	70060142	+	MIR142|k562|ENSG00000179818|ES	chr2	70059685	70059707	PPIG|HepG2	22
chr2	70059142	70060142	+	MIR142|k562|ENSG00000179818|ES	chr2	70059978	70060006	HNRNPA1|HepG2	28
chr2	70059142	70060142	+	MIR142|k562|ENSG00000179818|ES	chr2	70059883	70059921	QKI|HepG2	38
chr2	70059142	70060142	+	MIR142|k562|ENSG00000179818|ES	chr2	70059671	70059715	U2AF2|HepG2	44
chr2	70059142	70060142	+	MIR142|k562|ENSG00000179818|ES	chr2	70059887	70059915	HNRNPU|HepG2	28
chr2	70059142	70060142	+	MIR142|k562|ENSG00000179818|ES	chr2	70059895	70059927	EIF3D|HepG2	32
chr2	70059142	70060142	+	MIR142|k562|ENSG00000179818|ES	chr2	70059656	70059675	FKBP4|HepG2	19
chr2	70059142	70060142	+	MIR142|k562|ENSG00000179818|ES	chr2	70059663	70059685	U2AF1|HepG2	22
chr2	70059142	70060142	+	MIR142|k562|ENSG00000179818|ES	chr2	70059664	70059681	UCHL5|HepG2	17
chr2	70059142	70060142	+	MIR142|k562|ENSG00000179818|ES	chr2	70060103	70060172	ILF3|K562	39
chr2	70059142	70060142	+	MIR142|k562|ENSG00000179818|ES	chr2	70059467	70059507	CSTF2T|HepG2	40
chr2	70059142	70060142	+	MIR142|k562|ENSG00000179818|ES	chr2	70060113	70060122	U2AF2|HepG2	9
chr2	70059142	70060142	+	MIR142|k562|ENSG00000179818|ES	chr2	70059880	70059957	XRN2|HepG2	77
chr2	70059142	70060142	+	MIR142|k562|ENSG00000179818|ES	chr2	70059888	70059918	HNRNPA1|HepG2	30
chr2	70059142	70060142	+	MIR142|k562|ENSG00000179818|ES	chr2	70059879	70059927	RBFOX2|HepG2	48
chr2	70059142	70060142	+	MIR142|k562|ENSG00000179818|ES	chr2	70060135	70060178	NCBP2|HepG2	7
chr2	70059142	70060142	+	MIR142|k562|ENSG00000179818|ES	chr2	70059642	70059650	PUM2|K562	8
chr2	70059142	70060142	+	MIR142|k562|ENSG00000179818|ES	chr2	70059884	70059924	HNRNPU|HepG2	40
chr2	70059142	70060142	+	MIR142|k562|ENSG00000179818|ES	chr2	70059674	70059717	BUD13|HepG2	43
chr2	70059142	70060142	+	MIR142|k562|ENSG00000179818|ES	chr2	70059420	70059446	DGCR8|HepG2	26
chr2	70059142	70060142	+	MIR142|k562|ENSG00000179818|ES	chr2	70059664	70059678	GRWD1|HepG2	14
chr2	70059142	70060142	+	MIR142|k562|ENSG00000179818|ES	chr2	70059801	70059843	ILF3|HepG2	42
chr2	70059142	70060142	+	MIR142|k562|ENSG00000179818|ES	chr2	70059819	70059855	POLR2G|HepG2	36
chr2	70059142	70060142	+	MIR142|k562|ENSG00000179818|ES	chr2	70059996	70060020	ILF3|HepG2	24
chr2	70059142	70060142	+	MIR142|k562|ENSG00000179818|ES	chr2	70059679	70059687	U2AF2|HepG2	8
chr2	70059142	70060142	+	MIR142|k562|ENSG00000179818|ES	chr2	70059975	70060021	HNRNPM|HepG2	46
chr2	70059142	70060142	+	MIR142|k562|ENSG00000179818|ES	chr2	70059894	70059963	TAF15|HepG2	69
chr2	70059142	70060142	+	MIR142|k562|ENSG00000179818|ES	chr2	70059228	70059262	KHDRBS1|K562	34
chr2	70059142	70060142	+	MIR142|k562|ENSG00000179818|ES	chr2	70060071	70060115	XRN2|HepG2	44
chr2	70059142	70060142	+	MIR142|k562|ENSG00000179818|ES	chr2	70059684	70059711	PRPF8|K562	27
chr2	70059142	70060142	+	MIR142|k562|ENSG00000179818|ES	chr2	70059885	70059913	U2AF1|HepG2	28
chr2	70059142	70060142	+	MIR142|k562|ENSG00000179818|ES	chr2	70059642	70059645	TAF15|HepG2	3
chr2	70059142	70060142	+	MIR142|k562|ENSG00000179818|ES	chr2	70059512	70059555	HNRNPK|HepG2	43
chr2	70059142	70060142	+	MIR142|k562|ENSG00000179818|ES	chr2	70059892	70059939	TAF15|HepG2	47
chr2	70059142	70060142	+	MIR142|k562|ENSG00000179818|ES	chr2	70059675	70059715	SF3B4|HepG2	40
chr2	70059142	70060142	+	MIR142|k562|ENSG00000179818|ES	chr2	70059690	70059711	AGGF1|HepG2	21
chr2	70059142	70060142	+	MIR142|k562|ENSG00000179818|ES	chr2	70059514	70059558	HNRNPK|HepG2	44
chr2	70059142	70060142	+	MIR142|k562|ENSG00000179818|ES	chr2	70059820	70059862	ILF3|K562	42
chr2	70059142	70060142	+	MIR142|k562|ENSG00000179818|ES	chr2	70059389	70059392	ILF3|HepG2	3
chr2	70059142	70060142	+	MIR142|k562|ENSG00000179818|ES	chr2	70059874	70059923	POLR2G|HepG2	49
chr2	70059142	70060142	+	MIR142|k562|ENSG00000179818|ES	chr2	70059642	70059646	PPIG|HepG2	4
chr2	70059142	70060142	+	MIR142|k562|ENSG00000179818|ES	chr2	70059687	70059732	SF3A3|HepG2	45
chr2	70059142	70060142	+	MIR142|k562|ENSG00000179818|ES	chr2	70059887	70059924	EIF3D|HepG2	37
chr2	70059142	70060142	+	MIR142|k562|ENSG00000179818|ES	chr2	70059910	70059943	SF3A3|HepG2	33
chr2	70059142	70060142	+	MIR142|k562|ENSG00000179818|ES	chr2	70059875	70059937	RBFOX2|HepG2	62
chr2	70059142	70060142	+	MIR142|k562|ENSG00000179818|ES	chr2	70060136	70060170	HNRNPC|HepG2	6
chr2	70059142	70060142	+	MIR142|k562|ENSG00000179818|ES	chr2	70059665	70059681	SRSF1|HepG2	16
chr2	70059142	70060142	+	MIR142|k562|ENSG00000179818|ES	chr2	70059642	70059643	GRWD1|HepG2	1
chr2	70059142	70060142	+	MIR142|k562|ENSG00000179818|ES	chr2	70059360	70059400	EIF3H|HepG2	40
chr2	70059142	70060142	+	MIR142|k562|ENSG00000179818|ES	chr2	70059908	70059959	AGGF1|HepG2	51
chr2	70059142	70060142	+	MIR142|k562|ENSG00000179818|ES	chr2	70059678	70059730	PRPF8|HepG2	52
chr2	70059142	70060142	+	MIR142|k562|ENSG00000179818|ES	chr2	70060095	70060153	ILF3|HepG2	47
chr2	70059142	70060142	+	MIR142|k562|ENSG00000179818|ES	chr2	70059902	70059934	QKI|HepG2	32
chr2	70059142	70060142	+	MIR142|k562|ENSG00000179818|ES	chr2	70059355	70059396	ILF3|K562	41
chr2	70059142	70060142	+	MIR142|k562|ENSG00000179818|ES	chr2	70059450	70059476	CSTF2T|HepG2	26
chr2	70059142	70060142	+	MIR142|k562|ENSG00000179818|ES	chr2	70059518	70059566	KHSRP|K562	48
chr2	70059142	70060142	+	MIR142|k562|ENSG00000179818|ES	chr2	70059887	70059949	ILF3|HepG2	62
chr2	70059142	70060142	+	MIR142|k562|ENSG00000179818|ES	chr2	70059987	70060006	HNRNPC|HepG2	19
chr2	70059142	70060142	+	MIR142|k562|ENSG00000179818|ES	chr2	70059981	70060012	HNRNPA1|HepG2	31
chr2	70059142	70060142	+	MIR142|k562|ENSG00000179818|ES	chr2	70059655	70059710	PRPF8|HepG2	55
chr2	70059142	70060142	+	MIR142|k562|ENSG00000179818|ES	chr2	70059887	70059931	BCCIP|HepG2	44
chr2	70059142	70060142	+	MIR142|k562|ENSG00000179818|ES	chr2	70059885	70059919	IGF2BP3|HepG2	34
chr2	70059142	70060142	+	MIR142|k562|ENSG00000179818|ES	chr2	70059934	70059966	SRSF1|HepG2	32
chr2	70059142	70060142	+	MIR142|k562|ENSG00000179818|ES	chr2	70059816	70059849	ILF3|HepG2	33
chr2	70059142	70060142	+	MIR142|k562|ENSG00000179818|ES	chr2	70060125	70060180	HNRNPC|HepG2	17
chr2	70059142	70060142	+	MIR142|k562|ENSG00000179818|ES	chr2	70059679	70059728	CDC40|HepG2	49
chr2	70059142	70060142	+	MIR142|k562|ENSG00000179818|ES	chr2	70059669	70059755	BUD13|HepG2	86
chr2	70059142	70060142	+	MIR142|k562|ENSG00000179818|ES	chr2	70059897	70059924	GTF2F1|HepG2	27
chr2	70059142	70060142	+	MIR142|k562|ENSG00000179818|ES	chr2	70059892	70059930	ILF3|K562	38
chr2	70059142	70060142	+	MIR142|k562|ENSG00000179818|ES	chr2	70059642	70059653	U2AF1|HepG2	11
chr12	56162062	56163062	+	MIR142|k562|ENSG00000092841|ES	chr12	56163061	56163155	MTPAP|K562	1
chr12	56162062	56163062	+	MIR142|k562|ENSG00000092841|ES	chr12	56162738	56162753	TIA1|K562	15
chr12	56162062	56163062	+	MIR142|k562|ENSG00000092841|ES	chr12	56162649	56162690	U2AF1|HepG2	41
chr12	56162062	56163062	+	MIR142|k562|ENSG00000092841|ES	chr12	56162641	56162660	DDX55|K562	19
chr12	56162062	56163062	+	MIR142|k562|ENSG00000092841|ES	chr12	56162485	56162531	HNRNPL|K562	46
chr12	56162062	56163062	+	MIR142|k562|ENSG00000092841|ES	chr12	56162953	56162993	FAM120A|K562	40
chr12	56162062	56163062	+	MIR142|k562|ENSG00000092841|ES	chr12	56162942	56162985	SUB1|HepG2	43
chr12	56162062	56163062	+	MIR142|k562|ENSG00000092841|ES	chr12	56162862	56162911	EIF4G2|K562	49
chr12	56162062	56163062	+	MIR142|k562|ENSG00000092841|ES	chr12	56162730	56162775	LIN28B|K562	45
chr12	56162062	56163062	+	MIR142|k562|ENSG00000092841|ES	chr12	56162440	56162514	U2AF2|K562	74
chr12	56162062	56163062	+	MIR142|k562|ENSG00000092841|ES	chr12	56162462	56162483	IGF2BP1|K562	21
chr12	56162062	56163062	+	MIR142|k562|ENSG00000092841|ES	chr12	56162653	56162687	SAFB2|K562	34
chr12	56162062	56163062	+	MIR142|k562|ENSG00000092841|ES	chr12	56162862	56162917	XRN2|K562	55
chr12	56162062	56163062	+	MIR142|k562|ENSG00000092841|ES	chr12	56162846	56162957	DDX3X|K562	111
chr12	56162062	56163062	+	MIR142|k562|ENSG00000092841|ES	chr12	56162702	56162739	DDX6|HepG2	37
chr12	56162062	56163062	+	MIR142|k562|ENSG00000092841|ES	chr12	56162879	56162928	RBFOX2|K562	49
chr12	56162062	56163062	+	MIR142|k562|ENSG00000092841|ES	chr12	56162765	56162791	KHDRBS1|K562	26
chr12	56162062	56163062	+	MIR142|k562|ENSG00000092841|ES	chr12	56162872	56162930	U2AF1|K562	58
chr12	56162062	56163062	+	MIR142|k562|ENSG00000092841|ES	chr12	56162958	56162971	LSM11|HepG2	13
chr12	56162062	56163062	+	MIR142|k562|ENSG00000092841|ES	chr12	56162727	56162766	YBX3|K562	39
chr12	56162062	56163062	+	MIR142|k562|ENSG00000092841|ES	chr12	56162862	56162910	LARP4|HepG2	48
chr12	56162062	56163062	+	MIR142|k562|ENSG00000092841|ES	chr12	56162877	56162893	TNRC6A|K562	16
chr12	56162062	56163062	+	MIR142|k562|ENSG00000092841|ES	chr12	56162865	56162923	EIF4G2|K562	58
chr12	56162062	56163062	+	MIR142|k562|ENSG00000092841|ES	chr12	56162865	56162906	AUH|HepG2	41
chr12	56162062	56163062	+	MIR142|k562|ENSG00000092841|ES	chr12	56162442	56162461	DDX6|HepG2	19
chr12	56162062	56163062	+	MIR142|k562|ENSG00000092841|ES	chr12	56162886	56162927	KHSRP|K562	41
chr12	56162062	56163062	+	MIR142|k562|ENSG00000092841|ES	chr12	56162875	56162988	NOLC1|K562	113
chr12	56162062	56163062	+	MIR142|k562|ENSG00000092841|ES	chr12	56162950	56162981	METAP2|K562	31
chr12	56162062	56163062	+	MIR142|k562|ENSG00000092841|ES	chr12	56162440	56162477	UPF1|K562	37
chr12	56162062	56163062	+	MIR142|k562|ENSG00000092841|ES	chr12	56162915	56162937	PPIL4|K562	22
chr12	56162062	56163062	+	MIR142|k562|ENSG00000092841|ES	chr12	56162741	56162774	TNRC6A|K562	33
chr12	56162062	56163062	+	MIR142|k562|ENSG00000092841|ES	chr12	56162727	56162761	ZNF622|K562	34
chr12	56162062	56163062	+	MIR142|k562|ENSG00000092841|ES	chr12	56163028	56163078	IGF2BP1|HepG2	34
chr12	56162062	56163062	+	MIR142|k562|ENSG00000092841|ES	chr12	56162762	56162781	TROVE2|HepG2	19
chr12	56162062	56163062	+	MIR142|k562|ENSG00000092841|ES	chr12	56162529	56162558	FAM120A|K562	29
chr12	56162062	56163062	+	MIR142|k562|ENSG00000092841|ES	chr12	56162874	56162905	EFTUD2|HepG2	31
chr12	56162062	56163062	+	MIR142|k562|ENSG00000092841|ES	chr12	56162948	56162992	CDC40|HepG2	44
chr12	56162062	56163062	+	MIR142|k562|ENSG00000092841|ES	chr12	56162876	56162920	NCBP2|K562	44
chr12	56162062	56163062	+	MIR142|k562|ENSG00000092841|ES	chr12	56162846	56162943	DDX42|K562	97
chr12	56162062	56163062	+	MIR142|k562|ENSG00000092841|ES	chr12	56162520	56162558	FMR1|K562	38
chr12	56162062	56163062	+	MIR142|k562|ENSG00000092841|ES	chr12	56162732	56162783	ILF3|K562	51
chr12	56162062	56163062	+	MIR142|k562|ENSG00000092841|ES	chr12	56162629	56162658	TAF15|K562	29
chr12	56162062	56163062	+	MIR142|k562|ENSG00000092841|ES	chr12	56162471	56162530	CPSF6|K562	59
chr12	56162062	56163062	+	MIR142|k562|ENSG00000092841|ES	chr12	56162655	56162683	PPIL4|K562	28
chr12	56162062	56163062	+	MIR142|k562|ENSG00000092841|ES	chr12	56162519	56162573	IGF2BP2|K562	54
chr12	56162062	56163062	+	MIR142|k562|ENSG00000092841|ES	chr12	56162464	56162502	TROVE2|HepG2	38
chr12	56162062	56163062	+	MIR142|k562|ENSG00000092841|ES	chr12	56162660	56162780	RBFOX2|K562	120
chr12	56162062	56163062	+	MIR142|k562|ENSG00000092841|ES	chr12	56162455	56162494	CDC40|HepG2	39
chr12	56162062	56163062	+	MIR142|k562|ENSG00000092841|ES	chr12	56162722	56162764	HNRNPK|HepG2	42
chr12	56162062	56163062	+	MIR142|k562|ENSG00000092841|ES	chr12	56162867	56162949	DDX55|K562	82
chr12	56162062	56163062	+	MIR142|k562|ENSG00000092841|ES	chr12	56163038	56163049	U2AF2|K562	11
chr12	56162062	56163062	+	MIR142|k562|ENSG00000092841|ES	chr12	56162457	56162488	RBM15|K562	31
chr12	56162062	56163062	+	MIR142|k562|ENSG00000092841|ES	chr12	56162526	56162547	TRA2A|K562	21
chr12	56162062	56163062	+	MIR142|k562|ENSG00000092841|ES	chr12	56162817	56162832	FMR1|K562	15
chr12	56162062	56163062	+	MIR142|k562|ENSG00000092841|ES	chr12	56162964	56162996	PTBP1|HepG2	32
chr12	56162062	56163062	+	MIR142|k562|ENSG00000092841|ES	chr12	56163024	56163068	GTF2F1|K562	38
chr12	56162062	56163062	+	MIR142|k562|ENSG00000092841|ES	chr12	56162629	56162682	IGF2BP3|HepG2	53
chr12	56162062	56163062	+	MIR142|k562|ENSG00000092841|ES	chr12	56162879	56162911	U2AF2|HepG2	32
chr12	56162062	56163062	+	MIR142|k562|ENSG00000092841|ES	chr12	56162621	56162656	XPO5|HepG2	35
chr12	56162062	56163062	+	MIR142|k562|ENSG00000092841|ES	chr12	56162932	56163000	TNRC6A|K562	68
chr12	56162062	56163062	+	MIR142|k562|ENSG00000092841|ES	chr12	56162721	56162753	ZRANB2|K562	32
chr12	56162062	56163062	+	MIR142|k562|ENSG00000092841|ES	chr12	56162642	56162681	XPO5|HepG2	39
chr12	56162062	56163062	+	MIR142|k562|ENSG00000092841|ES	chr12	56162731	56162754	HNRNPK|HepG2	23
chr12	56162062	56163062	+	MIR142|k562|ENSG00000092841|ES	chr12	56162946	56162984	DDX6|K562	38
chr12	56162062	56163062	+	MIR142|k562|ENSG00000092841|ES	chr12	56162618	56162725	UPF1|K562	107
chr12	56162062	56163062	+	MIR142|k562|ENSG00000092841|ES	chr12	56162684	56162738	QKI|HepG2	54
chr12	56162062	56163062	+	MIR142|k562|ENSG00000092841|ES	chr12	56163022	56163066	HNRNPU|K562	40
chr12	56162062	56163062	+	MIR142|k562|ENSG00000092841|ES	chr12	56162732	56162770	FAM120A|HepG2	38
chr12	56162062	56163062	+	MIR142|k562|ENSG00000092841|ES	chr12	56162618	56162656	XRN2|HepG2	38
chr12	56162062	56163062	+	MIR142|k562|ENSG00000092841|ES	chr12	56162961	56162964	TAF15|K562	3
chr12	56162062	56163062	+	MIR142|k562|ENSG00000092841|ES	chr12	56162649	56162778	LSM11|HepG2	129
chr12	56162062	56163062	+	MIR142|k562|ENSG00000092841|ES	chr12	56162736	56162797	LSM11|K562	61
chr12	56162062	56163062	+	MIR142|k562|ENSG00000092841|ES	chr12	56162879	56162905	POLR2G|HepG2	26
chr12	56162062	56163062	+	MIR142|k562|ENSG00000092841|ES	chr12	56162914	56162985	DGCR8|K562	71
chr12	56162062	56163062	+	MIR142|k562|ENSG00000092841|ES	chr12	56162878	56162936	XRCC6|K562	58
chr12	56162062	56163062	+	MIR142|k562|ENSG00000092841|ES	chr12	56162656	56162730	AARS|K562	74
chr12	56162062	56163062	+	MIR142|k562|ENSG00000092841|ES	chr12	56162878	56162923	IGF2BP1|HepG2	45
chr12	56162062	56163062	+	MIR142|k562|ENSG00000092841|ES	chr12	56162467	56162541	LIN28B|K562	74
chr12	56162062	56163062	+	MIR142|k562|ENSG00000092841|ES	chr12	56162502	56162532	TRA2A|HepG2	30
chr12	56162062	56163062	+	MIR142|k562|ENSG00000092841|ES	chr12	56162863	56162909	SND1|K562	46
chr12	56162062	56163062	+	MIR142|k562|ENSG00000092841|ES	chr12	56162441	56162454	TIA1|K562	13
chr12	56162062	56163062	+	MIR142|k562|ENSG00000092841|ES	chr12	56162850	56162858	TBRG4|HepG2	8
chr12	56162062	56163062	+	MIR142|k562|ENSG00000092841|ES	chr12	56162889	56162934	TAF15|HepG2	45
chr12	56162062	56163062	+	MIR142|k562|ENSG00000092841|ES	chr12	56162829	56162851	RBM27|K562	22
chr12	56162062	56163062	+	MIR142|k562|ENSG00000092841|ES	chr12	56162875	56162900	FAM120A|HepG2	25
chr12	56162062	56163062	+	MIR142|k562|ENSG00000092841|ES	chr12	56163026	56163055	SAFB2|K562	29
chr12	56162062	56163062	+	MIR142|k562|ENSG00000092841|ES	chr12	56162901	56162915	AKAP8L|K562	14
chr12	56162062	56163062	+	MIR142|k562|ENSG00000092841|ES	chr12	56163014	56163055	IGF2BP2|K562	41
chr12	56162062	56163062	+	MIR142|k562|ENSG00000092841|ES	chr12	56162603	56162656	XPO5|HepG2	53
chr12	56162062	56163062	+	MIR142|k562|ENSG00000092841|ES	chr12	56162736	56162769	AGGF1|K562	33
chr12	56162062	56163062	+	MIR142|k562|ENSG00000092841|ES	chr12	56162455	56162488	DDX55|K562	33
chr12	56162062	56163062	+	MIR142|k562|ENSG00000092841|ES	chr12	56162826	56162870	CSTF2T|K562	44
chr12	56162062	56163062	+	MIR142|k562|ENSG00000092841|ES	chr12	56162865	56162929	TIA1|K562	64
chr12	56162062	56163062	+	MIR142|k562|ENSG00000092841|ES	chr12	56162885	56162936	AGO3|HEK293	51
chr12	56162062	56163062	+	MIR142|k562|ENSG00000092841|ES	chr12	56163038	56163045	RBM22|HepG2	7
chr12	56162062	56163062	+	MIR142|k562|ENSG00000092841|ES	chr12	56162829	56162989	UPF1|K562	160
chr12	56162062	56163062	+	MIR142|k562|ENSG00000092841|ES	chr12	56162897	56162934	DHX30|HepG2	37
chr12	56162062	56163062	+	MIR142|k562|ENSG00000092841|ES	chr12	56162627	56162656	BCCIP|HepG2	29
chr12	56162062	56163062	+	MIR142|k562|ENSG00000092841|ES	chr12	56162644	56162686	CSTF2T|K562	42
chr12	56162062	56163062	+	MIR142|k562|ENSG00000092841|ES	chr12	56162883	56162923	FXR1|K562	40
chr12	56162062	56163062	+	MIR142|k562|ENSG00000092841|ES	chr12	56162428	56162501	KHSRP|K562	73
chr12	56162062	56163062	+	MIR142|k562|ENSG00000092841|ES	chr12	56162942	56162974	PTBP1|K562	32
chr12	56162062	56163062	+	MIR142|k562|ENSG00000092841|ES	chr12	56162720	56162739	AGGF1|HepG2	19
chr12	56162062	56163062	+	MIR142|k562|ENSG00000092841|ES	chr12	56163044	56163079	QKI|HepG2	18
chr12	56162062	56163062	+	MIR142|k562|ENSG00000092841|ES	chr12	56163055	56163085	TNRC6A|K562	7
chr12	56162062	56163062	+	MIR142|k562|ENSG00000092841|ES	chr12	56162998	56163022	LARP4|K562	24
chr12	56162062	56163062	+	MIR142|k562|ENSG00000092841|ES	chr12	56162835	56162917	FTO|K562	82
chr12	56162062	56163062	+	MIR142|k562|ENSG00000092841|ES	chr12	56162645	56162714	FASTKD2|HepG2	69
chr12	56162062	56163062	+	MIR142|k562|ENSG00000092841|ES	chr12	56162950	56162977	DDX6|HepG2	27
chr12	56162062	56163062	+	MIR142|k562|ENSG00000092841|ES	chr12	56162728	56162762	PTBP1|HepG2	34
chr12	56162062	56163062	+	MIR142|k562|ENSG00000092841|ES	chr12	56162439	56162499	PCBP2|HepG2	60
chr12	56162062	56163062	+	MIR142|k562|ENSG00000092841|ES	chr12	56162711	56162728	CDC40|HepG2	17
chr12	56162062	56163062	+	MIR142|k562|ENSG00000092841|ES	chr12	56162995	56163011	CDC40|HepG2	16
chr12	56162062	56163062	+	MIR142|k562|ENSG00000092841|ES	chr12	56162631	56162669	SRSF1|HepG2	38
chr12	56162062	56163062	+	MIR142|k562|ENSG00000092841|ES	chr12	56162851	56162883	FKBP4|HepG2	32
chr12	56162062	56163062	+	MIR142|k562|ENSG00000092841|ES	chr12	56162644	56162737	HNRNPU|HepG2	93
chr12	56162062	56163062	+	MIR142|k562|ENSG00000092841|ES	chr12	56162733	56162758	LIN28B|K562	25
chr12	56162062	56163062	+	MIR142|k562|ENSG00000092841|ES	chr12	56162862	56162932	SAFB2|K562	70
chr12	56162062	56163062	+	MIR142|k562|ENSG00000092841|ES	chr12	56162894	56162948	FMR1|K562	54
chr12	56162062	56163062	+	MIR142|k562|ENSG00000092841|ES	chr12	56162723	56162757	XRN2|HepG2	34
chr12	56162062	56163062	+	MIR142|k562|ENSG00000092841|ES	chr12	56162941	56162980	UCHL5|HepG2	39
chr12	56162062	56163062	+	MIR142|k562|ENSG00000092841|ES	chr12	56162972	56162975	ZNF622|K562	3
chr12	56162062	56163062	+	MIR142|k562|ENSG00000092841|ES	chr12	56162652	56162683	TAF15|HepG2	31
chr12	56162062	56163062	+	MIR142|k562|ENSG00000092841|ES	chr12	56162650	56162715	UCHL5|HepG2	65
chr12	56162062	56163062	+	MIR142|k562|ENSG00000092841|ES	chr12	56162807	56162836	ELAVL1|HEK293	29
chr12	56162062	56163062	+	MIR142|k562|ENSG00000092841|ES	chr12	56162877	56162925	EXOSC5|K562	48
chr12	56162062	56163062	+	MIR142|k562|ENSG00000092841|ES	chr12	56162956	56162985	SMNDC1|K562	29
chr12	56162062	56163062	+	MIR142|k562|ENSG00000092841|ES	chr12	56162636	56162695	TIA1|K562	59
chr12	56162062	56163062	+	MIR142|k562|ENSG00000092841|ES	chr12	56162499	56162544	AGGF1|K562	45
chr12	56162062	56163062	+	MIR142|k562|ENSG00000092841|ES	chr12	56162859	56162922	CPSF6|K562	63
chr12	56162062	56163062	+	MIR142|k562|ENSG00000092841|ES	chr12	56162490	56162543	LARP4|HepG2	53
chr12	56162062	56163062	+	MIR142|k562|ENSG00000092841|ES	chr12	56162861	56162898	HNRNPC|HepG2	37
chr12	56162062	56163062	+	MIR142|k562|ENSG00000092841|ES	chr12	56162433	56162480	ILF3|K562	47
chr12	56162062	56163062	+	MIR142|k562|ENSG00000092841|ES	chr12	56162915	56162961	XPO5|HepG2	46
chr12	56162062	56163062	+	MIR142|k562|ENSG00000092841|ES	chr12	56162709	56162750	EXOSC5|K562	41
chr12	56162062	56163062	+	MIR142|k562|ENSG00000092841|ES	chr12	56162678	56162710	RBM27|K562	32
chr12	56162062	56163062	+	MIR142|k562|ENSG00000092841|ES	chr12	56162629	56162662	HNRNPC|HepG2	33
chr12	56162062	56163062	+	MIR142|k562|ENSG00000092841|ES	chr12	56162523	56162564	TBRG4|HepG2	41
chr12	56162062	56163062	+	MIR142|k562|ENSG00000092841|ES	chr12	56162534	56162574	TRA2A|HepG2	40
chr12	56162062	56163062	+	MIR142|k562|ENSG00000092841|ES	chr12	56162688	56162740	DHX30|K562	52
chr12	56162062	56163062	+	MIR142|k562|ENSG00000092841|ES	chr12	56162853	56162906	SMNDC1|K562	53
chr12	56162062	56163062	+	MIR142|k562|ENSG00000092841|ES	chr12	56162634	56162672	FXR2|K562	38
chr12	56162062	56163062	+	MIR142|k562|ENSG00000092841|ES	chr12	56162864	56162919	NOLC1|K562	55
chr12	56162062	56163062	+	MIR142|k562|ENSG00000092841|ES	chr12	56162951	56162984	AGGF1|K562	33
chr12	56162062	56163062	+	MIR142|k562|ENSG00000092841|ES	chr12	56162727	56162739	FXR2|K562	12
chr12	56162062	56163062	+	MIR142|k562|ENSG00000092841|ES	chr12	56162497	56162524	TAF15|K562	27
chr12	56162062	56163062	+	MIR142|k562|ENSG00000092841|ES	chr12	56162878	56162909	QKI|HepG2	31
chr12	56162062	56163062	+	MIR142|k562|ENSG00000092841|ES	chr12	56162938	56162994	LSM11|HepG2	56
chr12	56162062	56163062	+	MIR142|k562|ENSG00000092841|ES	chr12	56162887	56162932	HNRNPL|K562	45
chr12	56162062	56163062	+	MIR142|k562|ENSG00000092841|ES	chr12	56162746	56162752	SAFB2|K562	6
chr12	56162062	56163062	+	MIR142|k562|ENSG00000092841|ES	chr12	56162635	56162680	U2AF2|K562	45
chr12	56162062	56163062	+	MIR142|k562|ENSG00000092841|ES	chr12	56162512	56162536	ELAVL1|HEK293	24
chr12	56162062	56163062	+	MIR142|k562|ENSG00000092841|ES	chr12	56162530	56162555	XRN2|K562	25
chr12	56162062	56163062	+	MIR142|k562|ENSG00000092841|ES	chr12	56162453	56162497	HNRNPU|HepG2	44
chr12	56162062	56163062	+	MIR142|k562|ENSG00000092841|ES	chr12	56162647	56162668	SUGP2|HepG2	21
chr12	56162062	56163062	+	MIR142|k562|ENSG00000092841|ES	chr12	56162873	56162945	METAP2|K562	72
chr12	56162062	56163062	+	MIR142|k562|ENSG00000092841|ES	chr12	56162454	56162530	SAFB2|K562	76
chr12	56162062	56163062	+	MIR142|k562|ENSG00000092841|ES	chr12	56163020	56163039	CSTF2T|K562	19
chr12	56162062	56163062	+	MIR142|k562|ENSG00000092841|ES	chr12	56162722	56162768	ILF3|K562	46
chr12	56162062	56163062	+	MIR142|k562|ENSG00000092841|ES	chr12	56162866	56162911	RBFOX2|HepG2	45
chr12	56162062	56163062	+	MIR142|k562|ENSG00000092841|ES	chr12	56162630	56162661	BUD13|HepG2	31
chr12	56162062	56163062	+	MIR142|k562|ENSG00000092841|ES	chr12	56162439	56162455	TROVE2|K562	16
chr12	56162062	56163062	+	MIR142|k562|ENSG00000092841|ES	chr12	56162622	56162660	EFTUD2|HepG2	38
chr12	56162062	56163062	+	MIR142|k562|ENSG00000092841|ES	chr12	56163014	56163046	IGF2BP1|HepG2	32
chr12	56162062	56163062	+	MIR142|k562|ENSG00000092841|ES	chr12	56162447	56162483	HNRNPK|K562	36
chr12	56162062	56163062	+	MIR142|k562|ENSG00000092841|ES	chr12	56162506	56162519	TAF15|HepG2	13
chr12	56162062	56163062	+	MIR142|k562|ENSG00000092841|ES	chr12	56163012	56163028	SAFB2|K562	16
chr12	56162062	56163062	+	MIR142|k562|ENSG00000092841|ES	chr12	56162432	56162496	KHSRP|K562	64
chr12	56162062	56163062	+	MIR142|k562|ENSG00000092841|ES	chr12	56162733	56162772	GEMIN5|K562	39
chr12	56162062	56163062	+	MIR142|k562|ENSG00000092841|ES	chr12	56162853	56162963	UCHL5|K562	110
chr12	56162062	56163062	+	MIR142|k562|ENSG00000092841|ES	chr12	56162967	56163016	HNRNPU|K562	49
chr12	56162062	56163062	+	MIR142|k562|ENSG00000092841|ES	chr12	56162655	56162718	HNRNPA1|K562	63
chr12	56162062	56163062	+	MIR142|k562|ENSG00000092841|ES	chr12	56162859	56162934	TIA1|K562	75
chr12	56162062	56163062	+	MIR142|k562|ENSG00000092841|ES	chr12	56162935	56162988	SND1|K562	53
chr12	56162062	56163062	+	MIR142|k562|ENSG00000092841|ES	chr12	56162886	56162925	HNRNPUL1|HepG2	39
chr12	56162062	56163062	+	MIR142|k562|ENSG00000092841|ES	chr12	56162870	56162913	CSTF2T|HepG2	43
chr12	56162062	56163062	+	MIR142|k562|ENSG00000092841|ES	chr12	56162443	56162474	DDX6|K562	31
chr12	56162062	56163062	+	MIR142|k562|ENSG00000092841|ES	chr12	56162917	56162974	DHX30|K562	57
chr12	56162062	56163062	+	MIR142|k562|ENSG00000092841|ES	chr12	56162859	56162927	NKRF|HepG2	68
chr12	56162062	56163062	+	MIR142|k562|ENSG00000092841|ES	chr12	56162867	56162919	EIF3H|HepG2	52
chr12	56162062	56163062	+	MIR142|k562|ENSG00000092841|ES	chr12	56162460	56162491	GRWD1|HepG2	31
chr12	56162062	56163062	+	MIR142|k562|ENSG00000092841|ES	chr12	56162642	56162764	FAM120A|K562	122
chr12	56162062	56163062	+	MIR142|k562|ENSG00000092841|ES	chr12	56163035	56163059	DDX3X|K562	24
chr12	56162062	56163062	+	MIR142|k562|ENSG00000092841|ES	chr12	56162441	56162488	PCBP2|HepG2	47
chr12	56162062	56163062	+	MIR142|k562|ENSG00000092841|ES	chr12	56162468	56162491	PPIL4|K562	23
chr12	56162062	56163062	+	MIR142|k562|ENSG00000092841|ES	chr12	56162459	56162548	CSTF2T|HepG2	89
chr12	56162062	56163062	+	MIR142|k562|ENSG00000092841|ES	chr12	56162441	56162475	BUD13|K562	34
chr12	56162062	56163062	+	MIR142|k562|ENSG00000092841|ES	chr12	56162873	56162905	DDX3X|HepG2	32
chr12	56162062	56163062	+	MIR142|k562|ENSG00000092841|ES	chr12	56162647	56162725	GRWD1|HepG2	78
chr12	56162062	56163062	+	MIR142|k562|ENSG00000092841|ES	chr12	56162830	56162909	XRN2|K562	79
chr12	56162062	56163062	+	MIR142|k562|ENSG00000092841|ES	chr12	56162521	56162558	BUD13|K562	37
chr12	56162062	56163062	+	MIR142|k562|ENSG00000092841|ES	chr12	56162643	56162736	LSM11|K562	93
chr12	56162062	56163062	+	MIR142|k562|ENSG00000092841|ES	chr12	56162898	56162906	HNRNPA1|HepG2	8
chr12	56162062	56163062	+	MIR142|k562|ENSG00000092841|ES	chr12	56162877	56162912	GEMIN5|K562	35
chr12	56162062	56163062	+	MIR142|k562|ENSG00000092841|ES	chr12	56162868	56162898	XRN2|HepG2	30
chr12	56162062	56163062	+	MIR142|k562|ENSG00000092841|ES	chr12	56162361	56162396	ELAVL1|HEK293	35
chr12	56162062	56163062	+	MIR142|k562|ENSG00000092841|ES	chr12	56162640	56162678	RBM15|K562	38
chr12	56162062	56163062	+	MIR142|k562|ENSG00000092841|ES	chr12	56162531	56162570	RBM15|K562	39
chr12	56162062	56163062	+	MIR142|k562|ENSG00000092841|ES	chr12	56162663	56162728	EIF3H|HepG2	65
chr12	56162062	56163062	+	MIR142|k562|ENSG00000092841|ES	chr12	56162722	56162754	TIA1|HepG2	32
chr12	56162062	56163062	+	MIR142|k562|ENSG00000092841|ES	chr12	56162506	56162559	MTPAP|K562	53
chr12	56162062	56163062	+	MIR142|k562|ENSG00000092841|ES	chr12	56162831	56162945	NKRF|HepG2	114
chr12	56162062	56163062	+	MIR142|k562|ENSG00000092841|ES	chr12	56162675	56162748	NOLC1|K562	73
chr12	56162062	56163062	+	MIR142|k562|ENSG00000092841|ES	chr12	56163033	56163058	TIA1|K562	25
chr12	56162062	56163062	+	MIR142|k562|ENSG00000092841|ES	chr12	56162866	56162915	LSM11|HepG2	49
chr12	56162062	56163062	+	MIR142|k562|ENSG00000092841|ES	chr12	56162898	56162971	GTF2F1|K562	73
chr12	56162062	56163062	+	MIR142|k562|ENSG00000092841|ES	chr12	56162822	56162902	U2AF2|K562	80
chr12	56162062	56163062	+	MIR142|k562|ENSG00000092841|ES	chr12	56162956	56162998	AKAP8L|K562	42
chr12	56162062	56163062	+	MIR142|k562|ENSG00000092841|ES	chr12	56162862	56162906	SUB1|HepG2	44
chr12	56162062	56163062	+	MIR142|k562|ENSG00000092841|ES	chr12	56162899	56162932	DHX30|K562	33
chr12	56162062	56163062	+	MIR142|k562|ENSG00000092841|ES	chr12	56163017	56163052	FAM120A|HepG2	35
chr12	56162062	56163062	+	MIR142|k562|ENSG00000092841|ES	chr12	56162871	56162912	HNRNPU|HepG2	41
chr12	56162062	56163062	+	MIR142|k562|ENSG00000092841|ES	chr12	56162654	56162712	AGGF1|HepG2	58
chr12	56162062	56163062	+	MIR142|k562|ENSG00000092841|ES	chr12	56162431	56162482	U2AF2|HepG2	51
chr12	56162062	56163062	+	MIR142|k562|ENSG00000092841|ES	chr12	56162705	56162760	TBRG4|K562	55
chr12	56162062	56163062	+	MIR142|k562|ENSG00000092841|ES	chr12	56162864	56162930	DROSHA|K562	66
chr12	56162062	56163062	+	MIR142|k562|ENSG00000092841|ES	chr12	56163017	56163051	EWSR1|K562	34
chr12	56162062	56163062	+	MIR142|k562|ENSG00000092841|ES	chr12	56162881	56162906	DDX6|HepG2	25
chr12	56162062	56163062	+	MIR142|k562|ENSG00000092841|ES	chr12	56162458	56162488	NOL12|HepG2	30
chr12	56162062	56163062	+	MIR142|k562|ENSG00000092841|ES	chr12	56162962	56162991	HNRNPK|K562	29
chr12	56162062	56163062	+	MIR142|k562|ENSG00000092841|ES	chr12	56163037	56163079	QKI|HepG2	25
chr12	56162062	56163062	+	MIR142|k562|ENSG00000092841|ES	chr12	56162882	56162917	TBRG4|K562	35
chr12	56162062	56163062	+	MIR142|k562|ENSG00000092841|ES	chr12	56162674	56162696	LARP4|K562	22
chr12	56162062	56163062	+	MIR142|k562|ENSG00000092841|ES	chr12	56162955	56162984	FASTKD2|K562	29
chr12	56162062	56163062	+	MIR142|k562|ENSG00000092841|ES	chr12	56162885	56162943	HNRNPC|HepG2	58
chr12	56162062	56163062	+	MIR142|k562|ENSG00000092841|ES	chr12	56162443	56162461	MTPAP|K562	18
chr12	56162062	56163062	+	MIR142|k562|ENSG00000092841|ES	chr12	56162975	56162988	TAF15|K562	13
chr12	56162062	56163062	+	MIR142|k562|ENSG00000092841|ES	chr12	56162847	56162879	HNRNPK|HepG2	32
chr12	56162062	56163062	+	MIR142|k562|ENSG00000092841|ES	chr12	56162667	56162674	LARP4|K562	7
chr12	56162062	56163062	+	MIR142|k562|ENSG00000092841|ES	chr12	56162633	56162659	PRPF8|K562	26
chr12	56162062	56163062	+	MIR142|k562|ENSG00000092841|ES	chr12	56162878	56162919	FMR1|K562	41
chr12	56162062	56163062	+	MIR142|k562|ENSG00000092841|ES	chr12	56162728	56162756	KHSRP|K562	28
chr12	56162062	56163062	+	MIR142|k562|ENSG00000092841|ES	chr12	56162868	56162965	GTF2F1|K562	97
chr12	56162062	56163062	+	MIR142|k562|ENSG00000092841|ES	chr12	56162933	56163004	SND1|K562	71
chr12	56162062	56163062	+	MIR142|k562|ENSG00000092841|ES	chr12	56162436	56162484	FXR1|K562	48
chr12	56162062	56163062	+	MIR142|k562|ENSG00000092841|ES	chr12	56162511	56162535	SUGP2|HepG2	24
chr12	56162062	56163062	+	MIR142|k562|ENSG00000092841|ES	chr12	56162867	56162909	FAM120A|HepG2	42
chr12	56162062	56163062	+	MIR142|k562|ENSG00000092841|ES	chr12	56162648	56162696	SLTM|K562	48
chr12	56162062	56163062	+	MIR142|k562|ENSG00000092841|ES	chr12	56162850	56162887	PPIL4|K562	37
chr12	56162062	56163062	+	MIR142|k562|ENSG00000092841|ES	chr12	56162457	56162495	SUPV3L1|HepG2	38
chr12	56162062	56163062	+	MIR142|k562|ENSG00000092841|ES	chr12	56162439	56162489	CSTF2T|K562	50
chr12	56162062	56163062	+	MIR142|k562|ENSG00000092841|ES	chr12	56162749	56162758	CSTF2T|HepG2	9
chr12	56162062	56163062	+	MIR142|k562|ENSG00000092841|ES	chr12	56162864	56162893	RBM22|HepG2	29
chr12	56162062	56163062	+	MIR142|k562|ENSG00000092841|ES	chr12	56162964	56163022	TARDBP|K562	58
chr12	56162062	56163062	+	MIR142|k562|ENSG00000092841|ES	chr12	56162501	56162546	SLTM|HepG2	45
chr12	56162062	56163062	+	MIR142|k562|ENSG00000092841|ES	chr12	56162619	56162678	XRN2|K562	59
chr12	56162062	56163062	+	MIR142|k562|ENSG00000092841|ES	chr12	56162620	56162677	XRN2|K562	57
chr12	56162062	56163062	+	MIR142|k562|ENSG00000092841|ES	chr12	56162524	56162548	NONO|K562	24
chr12	56162062	56163062	+	MIR142|k562|ENSG00000092841|ES	chr12	56162651	56162699	HNRNPU|K562	48
chr12	56162062	56163062	+	MIR142|k562|ENSG00000092841|ES	chr12	56162681	56162739	POLR2G|HepG2	58
chr12	56162062	56163062	+	MIR142|k562|ENSG00000092841|ES	chr12	56162899	56162948	NCBP2|HepG2	49
chr12	56162062	56163062	+	MIR142|k562|ENSG00000092841|ES	chr12	56162704	56162747	QKI|K562	43
chr12	56162062	56163062	+	MIR142|k562|ENSG00000092841|ES	chr12	56162721	56162777	GTF2F1|K562	56
chr12	56162062	56163062	+	MIR142|k562|ENSG00000092841|ES	chr12	56162834	56162911	ILF3|K562	77
chr12	56162062	56163062	+	MIR142|k562|ENSG00000092841|ES	chr12	56162478	56162503	GTF2F1|K562	25
chr12	56162062	56163062	+	MIR142|k562|ENSG00000092841|ES	chr12	56162851	56162933	XPO5|HepG2	82
chr12	56162062	56163062	+	MIR142|k562|ENSG00000092841|ES	chr12	56162883	56162922	KHDRBS1|K562	39
chr12	56162062	56163062	+	MIR142|k562|ENSG00000092841|ES	chr12	56162672	56162687	YBX3|K562	15
chr12	56162062	56163062	+	MIR142|k562|ENSG00000092841|ES	chr12	56162723	56162751	HNRNPUL1|K562	28
chr12	56162062	56163062	+	MIR142|k562|ENSG00000092841|ES	chr12	56162442	56162456	LSM11|K562	14
chr12	56162062	56163062	+	MIR142|k562|ENSG00000092841|ES	chr12	56162845	56162936	UPF1|K562	91
chr12	56162062	56163062	+	MIR142|k562|ENSG00000092841|ES	chr12	56162721	56162766	CSTF2T|K562	45
chr12	56162062	56163062	+	MIR142|k562|ENSG00000092841|ES	chr12	56162949	56162992	TIA1|HepG2	43
chr12	56162062	56163062	+	MIR142|k562|ENSG00000092841|ES	chr12	56163022	56163045	HNRNPK|HepG2	23
chr12	56162062	56163062	+	MIR142|k562|ENSG00000092841|ES	chr12	56162867	56162928	DDX6|K562	61
chr12	56162062	56163062	+	MIR142|k562|ENSG00000092841|ES	chr12	56162823	56162915	HNRNPU|K562	92
chr12	56162062	56163062	+	MIR142|k562|ENSG00000092841|ES	chr12	56162959	56162975	TIA1|K562	16
chr12	56162062	56163062	+	MIR142|k562|ENSG00000092841|ES	chr12	56162879	56162885	RBM22|K562	6
chr12	56162062	56163062	+	MIR142|k562|ENSG00000092841|ES	chr12	56162452	56162490	PTBP1|HepG2	38
chr12	56162062	56163062	+	MIR142|k562|ENSG00000092841|ES	chr12	56162460	56162489	DDX55|HepG2	29
chr12	56162062	56163062	+	MIR142|k562|ENSG00000092841|ES	chr12	56162868	56162921	XRN2|HepG2	53
chr12	56162062	56163062	+	MIR142|k562|ENSG00000092841|ES	chr12	56162435	56162490	U2AF1|K562	55
chr12	56162062	56163062	+	MIR142|k562|ENSG00000092841|ES	chr12	56162692	56162715	FTO|K562	23
chr12	56162062	56163062	+	MIR142|k562|ENSG00000092841|ES	chr12	56162646	56162712	EIF3D|HepG2	66
chr12	56162062	56163062	+	MIR142|k562|ENSG00000092841|ES	chr12	56162707	56162732	BUD13|K562	25
chr12	56162062	56163062	+	MIR142|k562|ENSG00000092841|ES	chr12	56162511	56162541	XRN2|HepG2	30
chr12	56162062	56163062	+	MIR142|k562|ENSG00000092841|ES	chr12	56162442	56162477	RPS5|K562	35
chr12	56162062	56163062	+	MIR142|k562|ENSG00000092841|ES	chr12	56162641	56162688	XPO5|HepG2	47
chr12	56162062	56163062	+	MIR142|k562|ENSG00000092841|ES	chr12	56162835	56162911	SLTM|K562	76
chr12	56162062	56163062	+	MIR142|k562|ENSG00000092841|ES	chr12	56162716	56162767	SRSF7|K562	51
chr12	56162062	56163062	+	MIR142|k562|ENSG00000092841|ES	chr12	56162557	56162562	FAM120A|HepG2	5
chr12	56162062	56163062	+	MIR142|k562|ENSG00000092841|ES	chr12	56162884	56162950	FTO|K562	66
chr12	56162062	56163062	+	MIR142|k562|ENSG00000092841|ES	chr12	56162725	56162758	QKI|HepG2	33
chr12	56162062	56163062	+	MIR142|k562|ENSG00000092841|ES	chr12	56162617	56162789	DGCR8|K562	172
chr12	56162062	56163062	+	MIR142|k562|ENSG00000092841|ES	chr12	56163020	56163041	IGF2BP2|K562	21
chr12	56162062	56163062	+	MIR142|k562|ENSG00000092841|ES	chr12	56162960	56162994	FUBP3|HepG2	34
chr12	56162062	56163062	+	MIR142|k562|ENSG00000092841|ES	chr12	56162710	56162725	PRPF8|HepG2	15
chr12	56162062	56163062	+	MIR142|k562|ENSG00000092841|ES	chr12	56162504	56162550	HNRNPL|HepG2	46
chr12	56162062	56163062	+	MIR142|k562|ENSG00000092841|ES	chr12	56163040	56163112	HNRNPK|K562	22
chr12	56162062	56163062	+	MIR142|k562|ENSG00000092841|ES	chr12	56162837	56162871	CSTF2T|K562	34
chr12	56162062	56163062	+	MIR142|k562|ENSG00000092841|ES	chr12	56162447	56162486	FAM120A|K562	39
chr12	56162062	56163062	+	MIR142|k562|ENSG00000092841|ES	chr12	56162465	56162483	TROVE2|K562	18
chr12	56162062	56163062	+	MIR142|k562|ENSG00000092841|ES	chr12	56162869	56162910	PTBP1|HepG2	41
chr12	56162062	56163062	+	MIR142|k562|ENSG00000092841|ES	chr12	56162917	56162982	TROVE2|K562	65
chr12	56162062	56163062	+	MIR142|k562|ENSG00000092841|ES	chr12	56162728	56162766	HNRNPL|K562	38
chr12	56162062	56163062	+	MIR142|k562|ENSG00000092841|ES	chr12	56162689	56162697	METAP2|K562	8
chr12	56162062	56163062	+	MIR142|k562|ENSG00000092841|ES	chr12	56162957	56163003	KHSRP|K562	46
chr12	56162062	56163062	+	MIR142|k562|ENSG00000092841|ES	chr12	56162432	56162474	U2AF1|HepG2	42
chr12	56162062	56163062	+	MIR142|k562|ENSG00000092841|ES	chr12	56162724	56162751	METAP2|K562	27
chr12	56162062	56163062	+	MIR142|k562|ENSG00000092841|ES	chr12	56163021	56163053	IGF2BP1|K562	32
chr12	56162062	56163062	+	MIR142|k562|ENSG00000092841|ES	chr12	56162867	56162917	TAF15|HepG2	50
chr12	56162062	56163062	+	MIR142|k562|ENSG00000092841|ES	chr12	56162439	56162462	IGF2BP1|K562	23
chr12	56162062	56163062	+	MIR142|k562|ENSG00000092841|ES	chr12	56162758	56162766	EWSR1|K562	8
chr12	56162062	56163062	+	MIR142|k562|ENSG00000092841|ES	chr12	56162622	56162659	HNRNPM|K562	37
chr12	56162062	56163062	+	MIR142|k562|ENSG00000092841|ES	chr12	56163016	56163060	HNRNPL|K562	44
chr12	56162062	56163062	+	MIR142|k562|ENSG00000092841|ES	chr12	56162821	56162845	DHX30|HepG2	24
chr12	56162062	56163062	+	MIR142|k562|ENSG00000092841|ES	chr12	56162721	56162739	CSTF2|HepG2	18
chr12	56162062	56163062	+	MIR142|k562|ENSG00000092841|ES	chr12	56162457	56162485	TNRC6A|K562	28
chr12	56162062	56163062	+	MIR142|k562|ENSG00000092841|ES	chr12	56162850	56162884	TIA1|HepG2	34
chr12	56162062	56163062	+	MIR142|k562|ENSG00000092841|ES	chr12	56162873	56162948	NCBP2|K562	75
chr12	56162062	56163062	+	MIR142|k562|ENSG00000092841|ES	chr12	56162600	56162633	NCBP2|K562	33
chr12	56162062	56163062	+	MIR142|k562|ENSG00000092841|ES	chr12	56162751	56162769	HNRNPC|HepG2	18
chr12	56162062	56163062	+	MIR142|k562|ENSG00000092841|ES	chr12	56162523	56162556	SND1|HepG2	33
chr12	56162062	56163062	+	MIR142|k562|ENSG00000092841|ES	chr12	56162541	56162554	IGF2BP2|K562	13
chr12	56162062	56163062	+	MIR142|k562|ENSG00000092841|ES	chr12	56162867	56162894	SAFB2|K562	27
chr12	56162062	56163062	+	MIR142|k562|ENSG00000092841|ES	chr12	56162452	56162518	LSM11|HepG2	66
chr12	56162062	56163062	+	MIR142|k562|ENSG00000092841|ES	chr12	56162885	56162916	FUS|NA	31
chr12	56162062	56163062	+	MIR142|k562|ENSG00000092841|ES	chr12	56162949	56163009	DDX55|K562	60
chr12	56162062	56163062	+	MIR142|k562|ENSG00000092841|ES	chr12	56162858	56162883	TBRG4|HepG2	25
chr12	56162062	56163062	+	MIR142|k562|ENSG00000092841|ES	chr12	56162919	56162986	NOLC1|K562	67
chr12	56162062	56163062	+	MIR142|k562|ENSG00000092841|ES	chr12	56162957	56162972	YWHAG|K562	15
chr12	56162062	56163062	+	MIR142|k562|ENSG00000092841|ES	chr12	56162460	56162470	UCHL5|HepG2	10
chr12	56162062	56163062	+	MIR142|k562|ENSG00000092841|ES	chr12	56162925	56162993	DDX55|K562	68
chr12	56162062	56163062	+	MIR142|k562|ENSG00000092841|ES	chr12	56162972	56163014	KHDRBS1|K562	42
chr12	56162062	56163062	+	MIR142|k562|ENSG00000092841|ES	chr12	56162657	56162760	PUS1|K562	103
chr12	56162062	56163062	+	MIR142|k562|ENSG00000092841|ES	chr12	56162738	56162755	FMR1|K562	17
chr12	56162062	56163062	+	MIR142|k562|ENSG00000092841|ES	chr12	56162881	56162926	RBM5|HepG2	45
chr12	56162062	56163062	+	MIR142|k562|ENSG00000092841|ES	chr12	56162873	56162907	UCHL5|HepG2	34
chr12	56162062	56163062	+	MIR142|k562|ENSG00000092841|ES	chr12	56163027	56163045	SLTM|K562	18
chr12	56162062	56163062	+	MIR142|k562|ENSG00000092841|ES	chr12	56162436	56162482	TIA1|K562	46
chr12	56162062	56163062	+	MIR142|k562|ENSG00000092841|ES	chr12	56162854	56162912	DDX24|K562	58
chr12	56162062	56163062	+	MIR142|k562|ENSG00000092841|ES	chr12	56162942	56162950	DDX6|HepG2	8
chr12	56162062	56163062	+	MIR142|k562|ENSG00000092841|ES	chr12	56162862	56162912	ILF3|K562	50
chr12	56162062	56163062	+	MIR142|k562|ENSG00000092841|ES	chr12	56162521	56162555	XRN2|HepG2	34
chr12	56162062	56163062	+	MIR142|k562|ENSG00000092841|ES	chr12	56162962	56162984	GNL3|K562	22
chr12	56162062	56163062	+	MIR142|k562|ENSG00000092841|ES	chr12	56162875	56162925	HNRNPU|K562	50
chr12	56162062	56163062	+	MIR142|k562|ENSG00000092841|ES	chr12	56162476	56162510	SUB1|HepG2	34
chr12	56162062	56163062	+	MIR142|k562|ENSG00000092841|ES	chr12	56162464	56162485	UCHL5|HepG2	21
chr12	56162062	56163062	+	MIR142|k562|ENSG00000092841|ES	chr12	56162854	56162917	SLTM|K562	63
chr12	56162062	56163062	+	MIR142|k562|ENSG00000092841|ES	chr12	56162875	56162889	NCBP2|HepG2	14
chr12	56162062	56163062	+	MIR142|k562|ENSG00000092841|ES	chr12	56162902	56162990	KHDRBS1|K562	88
chr12	56162062	56163062	+	MIR142|k562|ENSG00000092841|ES	chr12	56162664	56162691	TRA2A|HepG2	27
chr12	56162062	56163062	+	MIR142|k562|ENSG00000092841|ES	chr12	56162481	56162542	HNRNPUL1|HepG2	61
chr12	56162062	56163062	+	MIR142|k562|ENSG00000092841|ES	chr12	56162957	56163003	DHX30|K562	46
chr12	56162062	56163062	+	MIR142|k562|ENSG00000092841|ES	chr12	56162818	56162831	AGGF1|K562	13
chr12	56162062	56163062	+	MIR142|k562|ENSG00000092841|ES	chr12	56162485	56162499	HNRNPL|HepG2	14
chr12	56162062	56163062	+	MIR142|k562|ENSG00000092841|ES	chr12	56162964	56162987	DDX6|HepG2	23
chr12	56162062	56163062	+	MIR142|k562|ENSG00000092841|ES	chr12	56162868	56162945	FAM120A|K562	77
chr12	56162062	56163062	+	MIR142|k562|ENSG00000092841|ES	chr12	56162865	56162891	GEMIN5|K562	26
chr12	56162062	56163062	+	MIR142|k562|ENSG00000092841|ES	chr12	56162674	56162699	DDX3X|HepG2	25
chr12	56162062	56163062	+	MIR142|k562|ENSG00000092841|ES	chr12	56162628	56162676	HNRNPA1|HepG2	48
chr12	56162062	56163062	+	MIR142|k562|ENSG00000092841|ES	chr12	56162483	56162511	CSTF2T|HepG2	28
chr12	56162062	56163062	+	MIR142|k562|ENSG00000092841|ES	chr12	56162892	56162990	MTPAP|K562	98
chr12	56162062	56163062	+	MIR142|k562|ENSG00000092841|ES	chr12	56162875	56162914	RBM15|HepG2	39
chr12	56162062	56163062	+	MIR142|k562|ENSG00000092841|ES	chr12	56162861	56162936	DDX6|K562	75
chr12	56162062	56163062	+	MIR142|k562|ENSG00000092841|ES	chr12	56162695	56162756	SND1|K562	61
chr12	56162062	56163062	+	MIR142|k562|ENSG00000092841|ES	chr12	56162902	56162931	MTPAP|K562	29
chr12	56162062	56163062	+	MIR142|k562|ENSG00000092841|ES	chr12	56162661	56162698	U2AF2|K562	37
chr12	56162062	56163062	+	MIR142|k562|ENSG00000092841|ES	chr12	56162871	56162922	HNRNPUL1|HepG2	51
chr12	56162062	56163062	+	MIR142|k562|ENSG00000092841|ES	chr12	56162433	56162475	PTBP1|K562	42
chr12	56162062	56163062	+	MIR142|k562|ENSG00000092841|ES	chr12	56163022	56163056	IGF2BP3|HepG2	34
chr12	56162062	56163062	+	MIR142|k562|ENSG00000092841|ES	chr12	56162889	56162950	GPKOW|K562	61
chr12	56162062	56163062	+	MIR142|k562|ENSG00000092841|ES	chr12	56162651	56162682	TIA1|K562	31
chr12	56162062	56163062	+	MIR142|k562|ENSG00000092841|ES	chr12	56162336	56162367	AARS|K562	31
chr12	56162062	56163062	+	MIR142|k562|ENSG00000092841|ES	chr12	56162570	56162596	MOV10|HEK293	26
chr12	56162062	56163062	+	MIR142|k562|ENSG00000092841|ES	chr12	56162477	56162519	XRN2|K562	42
chr12	56162062	56163062	+	MIR142|k562|ENSG00000092841|ES	chr12	56162964	56163002	NONO|K562	38
chr12	56162062	56163062	+	MIR142|k562|ENSG00000092841|ES	chr12	56162734	56162760	HNRNPA1|HepG2	26
chr12	56162062	56163062	+	MIR142|k562|ENSG00000092841|ES	chr12	56162718	56162743	TIA1|HepG2	25
chr12	56162062	56163062	+	MIR142|k562|ENSG00000092841|ES	chr12	56162650	56162710	UCHL5|HepG2	60
chr12	56162062	56163062	+	MIR142|k562|ENSG00000092841|ES	chr12	56162539	56162559	U2AF2|K562	20
chr12	56162062	56163062	+	MIR142|k562|ENSG00000092841|ES	chr12	56162630	56162663	FXR2|K562	33
chr12	56162062	56163062	+	MIR142|k562|ENSG00000092841|ES	chr12	56162928	56162959	RPS11|K562	31
chr12	56162062	56163062	+	MIR142|k562|ENSG00000092841|ES	chr12	56162861	56162921	FXR2|K562	60
chr12	56162062	56163062	+	MIR142|k562|ENSG00000092841|ES	chr12	56162951	56162987	DROSHA|K562	36
chr12	56162062	56163062	+	MIR142|k562|ENSG00000092841|ES	chr12	56162870	56162948	PRPF8|K562	78
chr12	56162062	56163062	+	MIR142|k562|ENSG00000092841|ES	chr12	56162957	56162985	DDX6|K562	28
chr12	56162062	56163062	+	MIR142|k562|ENSG00000092841|ES	chr12	56163032	56163044	U2AF1|K562	12
chr12	56162062	56163062	+	MIR142|k562|ENSG00000092841|ES	chr12	56162661	56162759	LSM11|HepG2	98
chr12	56162062	56163062	+	MIR142|k562|ENSG00000092841|ES	chr12	56162871	56162905	HNRNPL|HepG2	34
chr12	56162062	56163062	+	MIR142|k562|ENSG00000092841|ES	chr12	56162454	56162482	SND1|K562	28
chr12	56162062	56163062	+	MIR142|k562|ENSG00000092841|ES	chr12	56163023	56163060	EXOSC5|K562	37
chr12	56162062	56163062	+	MIR142|k562|ENSG00000092841|ES	chr12	56162434	56162456	CSTF2T|HEK293	22
chr12	56162062	56163062	+	MIR142|k562|ENSG00000092841|ES	chr12	56162859	56162882	FASTKD2|HepG2	23
chr12	56162062	56163062	+	MIR142|k562|ENSG00000092841|ES	chr12	56162466	56162498	UCHL5|K562	32
chr12	56162062	56163062	+	MIR142|k562|ENSG00000092841|ES	chr12	56162664	56162689	FAM120A|HepG2	25
chr12	56162062	56163062	+	MIR142|k562|ENSG00000092841|ES	chr12	56162877	56162925	DDX55|K562	48
chr12	56162062	56163062	+	MIR142|k562|ENSG00000092841|ES	chr12	56163019	56163077	DDX55|K562	43
chr12	56162062	56163062	+	MIR142|k562|ENSG00000092841|ES	chr12	56162510	56162555	SAFB2|K562	45
chr12	56162062	56163062	+	MIR142|k562|ENSG00000092841|ES	chr12	56162946	56162983	CSTF2|HepG2	37
chr12	56162062	56163062	+	MIR142|k562|ENSG00000092841|ES	chr12	56162447	56162501	HNRNPK|K562	54
chr12	56162062	56163062	+	MIR142|k562|ENSG00000092841|ES	chr12	56162855	56162916	EFTUD2|HepG2	61
chr12	56162062	56163062	+	MIR142|k562|ENSG00000092841|ES	chr12	56162570	56162598	DDX6|HepG2	28
chr12	56162062	56163062	+	MIR142|k562|ENSG00000092841|ES	chr12	56162481	56162516	FMR1|K562	35
chr12	56162062	56163062	+	MIR142|k562|ENSG00000092841|ES	chr12	56162524	56162564	FKBP4|HepG2	40
chr12	56162062	56163062	+	MIR142|k562|ENSG00000092841|ES	chr12	56162443	56162484	U2AF2|HepG2	41
chr12	56162062	56163062	+	MIR142|k562|ENSG00000092841|ES	chr12	56162872	56162923	DDX42|K562	51
chr12	56162062	56163062	+	MIR142|k562|ENSG00000092841|ES	chr12	56162871	56162908	SND1|HepG2	37
chr12	56162062	56163062	+	MIR142|k562|ENSG00000092841|ES	chr12	56162880	56162921	BUD13|K562	41
chr12	56162062	56163062	+	MIR142|k562|ENSG00000092841|ES	chr12	56163022	56163058	DDX55|HepG2	36
chr12	56162062	56163062	+	MIR142|k562|ENSG00000092841|ES	chr12	56162863	56162899	BUD13|K562	36
chr12	56162062	56163062	+	MIR142|k562|ENSG00000092841|ES	chr12	56162500	56162528	AGGF1|HepG2	28
chr12	56162062	56163062	+	MIR142|k562|ENSG00000092841|ES	chr12	56162884	56162916	SUB1|HepG2	32
chr12	56162062	56163062	+	MIR142|k562|ENSG00000092841|ES	chr12	56163017	56163053	CSTF2T|K562	36
chr12	56162062	56163062	+	MIR142|k562|ENSG00000092841|ES	chr12	56162435	56162467	TRA2A|K562	32
chr12	56162062	56163062	+	MIR142|k562|ENSG00000092841|ES	chr12	56162943	56162970	TIA1|K562	27
chr12	56162062	56163062	+	MIR142|k562|ENSG00000092841|ES	chr12	56162936	56163004	UPF1|K562	68
chr12	56162062	56163062	+	MIR142|k562|ENSG00000092841|ES	chr12	56162698	56162731	DDX6|K562	33
chr12	56162062	56163062	+	MIR142|k562|ENSG00000092841|ES	chr12	56163030	56163061	EFTUD2|HepG2	31
chr12	56162062	56163062	+	MIR142|k562|ENSG00000092841|ES	chr12	56162871	56162908	BUD13|HepG2	37
chr12	56162062	56163062	+	MIR142|k562|ENSG00000092841|ES	chr12	56162872	56162916	U2AF1|K562	44
chr12	56162062	56163062	+	MIR142|k562|ENSG00000092841|ES	chr12	56162501	56162523	RBM22|HepG2	22
chr12	56162062	56163062	+	MIR142|k562|ENSG00000092841|ES	chr12	56162472	56162534	TBRG4|K562	62
chr12	56162062	56163062	+	MIR142|k562|ENSG00000092841|ES	chr12	56162738	56162779	EFTUD2|K562	41
chr12	56162062	56163062	+	MIR142|k562|ENSG00000092841|ES	chr12	56162925	56162991	DDX55|HepG2	66
chr12	56162062	56163062	+	MIR142|k562|ENSG00000092841|ES	chr12	56162901	56162917	HLTF|K562	16
chr12	56162062	56163062	+	MIR142|k562|ENSG00000092841|ES	chr12	56162975	56162999	TIA1|HepG2	24
chr12	56162062	56163062	+	MIR142|k562|ENSG00000092841|ES	chr12	56162478	56162508	QKI|K562	30
chr12	56162062	56163062	+	MIR142|k562|ENSG00000092841|ES	chr12	56162506	56162532	GTF2F1|HepG2	26
chr12	56162062	56163062	+	MIR142|k562|ENSG00000092841|ES	chr12	56162848	56162917	U2AF2|K562	69
chr12	56162062	56163062	+	MIR142|k562|ENSG00000092841|ES	chr12	56162839	56162904	SRSF1|K562	65
chr12	56162062	56163062	+	MIR142|k562|ENSG00000092841|ES	chr12	56162458	56162466	BUD13|K562	8
chr12	56162062	56163062	+	MIR142|k562|ENSG00000092841|ES	chr12	56162863	56162935	SND1|K562	72
chr12	56162062	56163062	+	MIR142|k562|ENSG00000092841|ES	chr12	56162633	56162687	FAM120A|K562	54
chr12	56162062	56163062	+	MIR142|k562|ENSG00000092841|ES	chr12	56162877	56162904	RPS5|K562	27
chr12	56162062	56163062	+	MIR142|k562|ENSG00000092841|ES	chr12	56162860	56162901	RBM5|HepG2	41
chr12	56162062	56163062	+	MIR142|k562|ENSG00000092841|ES	chr12	56162458	56162471	NOLC1|K562	13
chr12	56162062	56163062	+	MIR142|k562|ENSG00000092841|ES	chr12	56162882	56162908	TAF15|K562	26
chr12	56162062	56163062	+	MIR142|k562|ENSG00000092841|ES	chr12	56163004	56163077	QKI|K562	58
chr12	56162062	56163062	+	MIR142|k562|ENSG00000092841|ES	chr12	56162668	56162694	AKAP8L|K562	26
chr12	56162062	56163062	+	MIR142|k562|ENSG00000092841|ES	chr12	56162892	56162988	DDX55|HepG2	96
chr12	56162062	56163062	+	MIR142|k562|ENSG00000092841|ES	chr12	56162872	56162915	PPIG|HepG2	43
chr12	56162062	56163062	+	MIR142|k562|ENSG00000092841|ES	chr12	56162650	56162722	UPF1|K562	72
chr12	56162062	56163062	+	MIR142|k562|ENSG00000092841|ES	chr12	56162865	56162903	HNRNPM|K562	38
chr12	56162062	56163062	+	MIR142|k562|ENSG00000092841|ES	chr12	56162488	56162506	HNRNPK|HepG2	18
chr12	56162062	56163062	+	MIR142|k562|ENSG00000092841|ES	chr12	56162451	56162487	ILF3|HepG2	36
chr12	56162062	56163062	+	MIR142|k562|ENSG00000092841|ES	chr12	56162863	56162917	DGCR8|HepG2	54
chr12	56162062	56163062	+	MIR142|k562|ENSG00000092841|ES	chr12	56162941	56163029	TROVE2|K562	88
chr12	56162062	56163062	+	MIR142|k562|ENSG00000092841|ES	chr12	56162715	56162754	CSTF2T|K562	39
chr12	56162062	56163062	+	MIR142|k562|ENSG00000092841|ES	chr12	56162448	56162481	CSTF2|HepG2	33
chr12	56162062	56163062	+	MIR142|k562|ENSG00000092841|ES	chr12	56162942	56162991	HNRNPK|K562	49
chr12	56162062	56163062	+	MIR142|k562|ENSG00000092841|ES	chr12	56162884	56162937	SMNDC1|K562	53
chr12	56162062	56163062	+	MIR142|k562|ENSG00000092841|ES	chr12	56162613	56162668	SMNDC1|K562	55
chr12	56162062	56163062	+	MIR142|k562|ENSG00000092841|ES	chr12	56163009	56163095	FAM120A|K562	53
chr12	56162062	56163062	+	MIR142|k562|ENSG00000092841|ES	chr12	56162432	56162492	PTBP1|K562	60
chr12	56162062	56163062	+	MIR142|k562|ENSG00000092841|ES	chr12	56162438	56162491	RBFOX2|K562	53
chr12	56162062	56163062	+	MIR142|k562|ENSG00000092841|ES	chr12	56162885	56162936	AGO1|HEK293	51
chr12	56162062	56163062	+	MIR142|k562|ENSG00000092841|ES	chr12	56162713	56162774	ZNF622|K562	61
chr12	56162062	56163062	+	MIR142|k562|ENSG00000092841|ES	chr12	56162431	56162483	PUM2|K562	52
chr12	56162062	56163062	+	MIR142|k562|ENSG00000092841|ES	chr12	56163002	56163078	PCBP2|HepG2	60
chr12	56162062	56163062	+	MIR142|k562|ENSG00000092841|ES	chr12	56162697	56162773	YBX3|K562	76
chr12	56162062	56163062	+	MIR142|k562|ENSG00000092841|ES	chr12	56162707	56162744	NKRF|HepG2	37
chr12	56162062	56163062	+	MIR142|k562|ENSG00000092841|ES	chr12	56162957	56162989	RBFOX2|K562	32
chr12	56162062	56163062	+	MIR142|k562|ENSG00000092841|ES	chr12	56162465	56162544	IGF2BP3|HepG2	79
chr12	56162062	56163062	+	MIR142|k562|ENSG00000092841|ES	chr12	56162883	56162925	LARP4|HepG2	42
chr12	56162062	56163062	+	MIR142|k562|ENSG00000092841|ES	chr12	56162435	56162474	U2AF2|K562	39
chr12	56162062	56163062	+	MIR142|k562|ENSG00000092841|ES	chr12	56162877	56162905	EWSR1|K562	28
chr12	56162062	56163062	+	MIR142|k562|ENSG00000092841|ES	chr12	56162891	56162899	DHX30|K562	8
chr12	56162062	56163062	+	MIR142|k562|ENSG00000092841|ES	chr12	56162735	56162768	IGF2BP1|K562	33
chr12	56162062	56163062	+	MIR142|k562|ENSG00000092841|ES	chr12	56162424	56162476	PUM2|K562	52
chr12	56162062	56163062	+	MIR142|k562|ENSG00000092841|ES	chr12	56162672	56162694	RBM22|HepG2	22
chr12	56162062	56163062	+	MIR142|k562|ENSG00000092841|ES	chr12	56162879	56162898	DGCR8|HepG2	19
chr12	56162062	56163062	+	MIR142|k562|ENSG00000092841|ES	chr12	56162959	56162977	PTBP1|K562	18
chr12	56162062	56163062	+	MIR142|k562|ENSG00000092841|ES	chr12	56163012	56163142	PCBP2|HepG2	50
chr12	56162062	56163062	+	MIR142|k562|ENSG00000092841|ES	chr12	56162643	56162675	EIF3D|HepG2	32
chr12	56162062	56163062	+	MIR142|k562|ENSG00000092841|ES	chr12	56162652	56162692	FMR1|K562	40
chr12	56162062	56163062	+	MIR142|k562|ENSG00000092841|ES	chr12	56162864	56162909	ZRANB2|K562	45
chr12	56162062	56163062	+	MIR142|k562|ENSG00000092841|ES	chr12	56162694	56162718	XRCC6|K562	24
chr12	56162062	56163062	+	MIR142|k562|ENSG00000092841|ES	chr12	56162628	56162665	HNRNPM|K562	37
chr12	56162062	56163062	+	MIR142|k562|ENSG00000092841|ES	chr12	56162620	56162641	DGCR8|HepG2	21
chr12	56162062	56163062	+	MIR142|k562|ENSG00000092841|ES	chr12	56162670	56162703	PTBP1|HepG2	33
chr12	56162062	56163062	+	MIR142|k562|ENSG00000092841|ES	chr12	56163048	56163063	KHDRBS1|K562	14
chr12	56162062	56163062	+	MIR142|k562|ENSG00000092841|ES	chr12	56162687	56162746	FAM120A|K562	59
chr12	56162062	56163062	+	MIR142|k562|ENSG00000092841|ES	chr12	56162721	56162751	U2AF1|HepG2	30
chr12	56162062	56163062	+	MIR142|k562|ENSG00000092841|ES	chr12	56162955	56162985	PPIL4|K562	30
chr12	56162062	56163062	+	MIR142|k562|ENSG00000092841|ES	chr12	56162809	56162835	HNRNPL|K562	26
chr12	56162062	56163062	+	MIR142|k562|ENSG00000092841|ES	chr12	56163020	56163047	U2AF1|K562	27
chr12	56162062	56163062	+	MIR142|k562|ENSG00000092841|ES	chr12	56162653	56162688	RPS5|K562	35
chr12	56162062	56163062	+	MIR142|k562|ENSG00000092841|ES	chr12	56162887	56162925	POLR2G|HepG2	38
chr12	56162062	56163062	+	MIR142|k562|ENSG00000092841|ES	chr12	56162843	56162864	GTF2F1|HepG2	21
chr12	56162062	56163062	+	MIR142|k562|ENSG00000092841|ES	chr12	56162668	56162702	TROVE2|HepG2	34
chr12	56162062	56163062	+	MIR142|k562|ENSG00000092841|ES	chr12	56162832	56162850	HNRNPU|K562	18
chr12	56162062	56163062	+	MIR142|k562|ENSG00000092841|ES	chr12	56162926	56162959	GRSF1|HepG2	33
chr12	56162062	56163062	+	MIR142|k562|ENSG00000092841|ES	chr12	56162737	56162753	METAP2|K562	16
chr12	56162062	56163062	+	MIR142|k562|ENSG00000092841|ES	chr12	56162833	56162953	FAM120A|K562	120
chr12	56162062	56163062	+	MIR142|k562|ENSG00000092841|ES	chr12	56162862	56162921	RBFOX2|HepG2	59
chr12	56162062	56163062	+	MIR142|k562|ENSG00000092841|ES	chr12	56162459	56162486	CSTF2|HepG2	27
chr12	56162062	56163062	+	MIR142|k562|ENSG00000092841|ES	chr12	56163015	56163049	TIA1|K562	34
chr12	56162062	56163062	+	MIR142|k562|ENSG00000092841|ES	chr12	56162704	56162743	HNRNPA1|HepG2	39
chr12	56162062	56163062	+	MIR142|k562|ENSG00000092841|ES	chr12	56162434	56162479	AKAP8L|K562	45
chr12	56162062	56163062	+	MIR142|k562|ENSG00000092841|ES	chr12	56162860	56162940	ZNF622|K562	80
chr12	56162062	56163062	+	MIR142|k562|ENSG00000092841|ES	chr12	56162849	56162909	HNRNPU|HepG2	60
chr12	56162062	56163062	+	MIR142|k562|ENSG00000092841|ES	chr12	56162460	56162498	IGF2BP2|K562	38
chr12	56162062	56163062	+	MIR142|k562|ENSG00000092841|ES	chr12	56162891	56162936	SLTM|HepG2	45
chr12	56162062	56163062	+	MIR142|k562|ENSG00000092841|ES	chr12	56162709	56162745	RPS5|K562	36
chr12	56162062	56163062	+	MIR142|k562|ENSG00000092841|ES	chr12	56162864	56162907	SRSF7|K562	43
chr12	56162062	56163062	+	MIR142|k562|ENSG00000092841|ES	chr12	56162782	56162800	DGCR8|HepG2	18
chr12	56162062	56163062	+	MIR142|k562|ENSG00000092841|ES	chr12	56162461	56162495	LSM11|HepG2	34
chr12	56162062	56163062	+	MIR142|k562|ENSG00000092841|ES	chr12	56162921	56162965	GPKOW|K562	44
chr12	56162062	56163062	+	MIR142|k562|ENSG00000092841|ES	chr12	56162434	56162456	TIAL1|HeLa	22
chr12	56162062	56163062	+	MIR142|k562|ENSG00000092841|ES	chr12	56163031	56163064	LSM11|HepG2	31
chr12	56162062	56163062	+	MIR142|k562|ENSG00000092841|ES	chr12	56162984	56163029	EIF3D|HepG2	45
chr12	56162062	56163062	+	MIR142|k562|ENSG00000092841|ES	chr12	56162879	56162955	UCHL5|K562	76
chr12	56162062	56163062	+	MIR142|k562|ENSG00000092841|ES	chr12	56162740	56162770	SUB1|HepG2	30
chr12	56162062	56163062	+	MIR142|k562|ENSG00000092841|ES	chr12	56162893	56162953	FXR1|K562	60
chr12	56162062	56163062	+	MIR142|k562|ENSG00000092841|ES	chr12	56162446	56162468	RBM27|K562	22
chr12	56162062	56163062	+	MIR142|k562|ENSG00000092841|ES	chr12	56162876	56162912	HNRNPA1|HepG2	36
chr12	56162062	56163062	+	MIR142|k562|ENSG00000092841|ES	chr12	56162873	56162900	TIA1|HepG2	27
chr12	56162062	56163062	+	MIR142|k562|ENSG00000092841|ES	chr12	56162589	56162618	SF3A3|HepG2	29
chr12	56162062	56163062	+	MIR142|k562|ENSG00000092841|ES	chr12	56162862	56162970	LSM11|K562	108
chr12	56162062	56163062	+	MIR142|k562|ENSG00000092841|ES	chr12	56163020	56163030	EFTUD2|HepG2	10
chr12	56162062	56163062	+	MIR142|k562|ENSG00000092841|ES	chr12	56163008	56163047	HNRNPL|K562	39
chr12	56162062	56163062	+	MIR142|k562|ENSG00000092841|ES	chr12	56162445	56162500	XRCC6|K562	55
chr12	56162062	56163062	+	MIR142|k562|ENSG00000092841|ES	chr12	56163027	56163038	PPIL4|K562	11
chr12	56162062	56163062	+	MIR142|k562|ENSG00000092841|ES	chr12	56163021	56163047	AUH|K562	26
chr12	56162062	56163062	+	MIR142|k562|ENSG00000092841|ES	chr12	56162655	56162690	ILF3|HepG2	35
chr12	56162062	56163062	+	MIR142|k562|ENSG00000092841|ES	chr12	56162958	56162993	PUM2|K562	35
chr20	3114804	3115804	+	MIR142|k562|ENSG00000185019|ES	chr20	3115249	3115324	PRPF8|HepG2	75
chr20	3114804	3115804	+	MIR142|k562|ENSG00000185019|ES	chr20	3115194	3115264	HNRNPC|HepG2	70
chr20	3114804	3115804	+	MIR142|k562|ENSG00000185019|ES	chr20	3115213	3115255	NKRF|HepG2	42
chr20	3114804	3115804	+	MIR142|k562|ENSG00000185019|ES	chr20	3115497	3115529	SUGP2|HepG2	32
chr20	3114804	3115804	+	MIR142|k562|ENSG00000185019|ES	chr20	3115396	3115426	PPIG|HepG2	30
chr20	3114804	3115804	+	MIR142|k562|ENSG00000185019|ES	chr20	3115768	3115778	SUPV3L1|HepG2	10
chr20	3114804	3115804	+	MIR142|k562|ENSG00000185019|ES	chr20	3115437	3115496	PRPF8|HepG2	59
chr20	3114804	3115804	+	MIR142|k562|ENSG00000185019|ES	chr20	3115187	3115224	UCHL5|HepG2	37
chr20	3114804	3115804	+	MIR142|k562|ENSG00000185019|ES	chr20	3115477	3115523	SF3B4|HepG2	46
chr20	3114804	3115804	+	MIR142|k562|ENSG00000185019|ES	chr20	3115471	3115511	LSM11|HepG2	40
chr20	3114804	3115804	+	MIR142|k562|ENSG00000185019|ES	chr20	3115200	3115236	IGF2BP3|HepG2	36
chr20	3114804	3115804	+	MIR142|k562|ENSG00000185019|ES	chr20	3115207	3115253	BUD13|K562	46
chr20	3114804	3115804	+	MIR142|k562|ENSG00000185019|ES	chr20	3115203	3115297	ILF3|HepG2	94
chr20	3114804	3115804	+	MIR142|k562|ENSG00000185019|ES	chr20	3115295	3115330	PPIG|HepG2	35
chr20	3114804	3115804	+	MIR142|k562|ENSG00000185019|ES	chr20	3115357	3115390	GRWD1|HepG2	33
chr20	3114804	3115804	+	MIR142|k562|ENSG00000185019|ES	chr20	3115087	3115138	PRPF8|K562	51
chr20	3114804	3115804	+	MIR142|k562|ENSG00000185019|ES	chr20	3115357	3115387	CSTF2T|HepG2	30
chr20	3114804	3115804	+	MIR142|k562|ENSG00000185019|ES	chr20	3115467	3115510	EIF3D|HepG2	43
chr20	3114804	3115804	+	MIR142|k562|ENSG00000185019|ES	chr20	3115704	3115733	HNRNPM|HepG2	29
chr20	3114804	3115804	+	MIR142|k562|ENSG00000185019|ES	chr20	3115304	3115321	FMR1|K562	17
chr20	3114804	3115804	+	MIR142|k562|ENSG00000185019|ES	chr20	3115465	3115495	SUPV3L1|HepG2	30
chr20	3114804	3115804	+	MIR142|k562|ENSG00000185019|ES	chr20	3115446	3115489	BUD13|HepG2	43
chr20	3114804	3115804	+	MIR142|k562|ENSG00000185019|ES	chr20	3114917	3114946	QKI|HepG2	29
chr20	3114804	3115804	+	MIR142|k562|ENSG00000185019|ES	chr20	3115341	3115366	HNRNPA1|HepG2	25
chr20	3114804	3115804	+	MIR142|k562|ENSG00000185019|ES	chr20	3115023	3115051	TAF15|HepG2	28
chr20	3114804	3115804	+	MIR142|k562|ENSG00000185019|ES	chr20	3115357	3115387	FMR1|K562	30
chr20	3114804	3115804	+	MIR142|k562|ENSG00000185019|ES	chr20	3115211	3115272	EFTUD2|HepG2	61
chr20	3114804	3115804	+	MIR142|k562|ENSG00000185019|ES	chr20	3115205	3115246	PTBP1|HepG2	41
chr20	3114804	3115804	+	MIR142|k562|ENSG00000185019|ES	chr20	3115186	3115215	EIF3H|HepG2	29
chr20	3114804	3115804	+	MIR142|k562|ENSG00000185019|ES	chr20	3115214	3115245	HNRNPM|HepG2	31
chr20	3114804	3115804	+	MIR142|k562|ENSG00000185019|ES	chr20	3115207	3115240	SUGP2|HepG2	33
chr20	3114804	3115804	+	MIR142|k562|ENSG00000185019|ES	chr20	3115462	3115491	EFTUD2|HepG2	29
chr20	3114804	3115804	+	MIR142|k562|ENSG00000185019|ES	chr20	3115287	3115333	SRSF1|HepG2	46
chr20	3114804	3115804	+	MIR142|k562|ENSG00000185019|ES	chr20	3115452	3115488	U2AF2|K562	36
chr20	3114804	3115804	+	MIR142|k562|ENSG00000185019|ES	chr20	3115367	3115412	EIF3D|HepG2	45
chr20	3114804	3115804	+	MIR142|k562|ENSG00000185019|ES	chr20	3115172	3115235	XRN2|HepG2	63
chr20	3114804	3115804	+	MIR142|k562|ENSG00000185019|ES	chr20	3115113	3115150	PRPF8|K562	37
chr20	3114804	3115804	+	MIR142|k562|ENSG00000185019|ES	chr20	3115149	3115181	SAFB2|K562	32
chr20	3114804	3115804	+	MIR142|k562|ENSG00000185019|ES	chr20	3115230	3115245	LSM11|HepG2	15
chr20	3114804	3115804	+	MIR142|k562|ENSG00000185019|ES	chr20	3114908	3114917	QKI|HepG2	9
chr20	3114804	3115804	+	MIR142|k562|ENSG00000185019|ES	chr20	3115486	3115517	HNRNPC|HepG2	31
chr20	3114804	3115804	+	MIR142|k562|ENSG00000185019|ES	chr20	3115209	3115252	LSM11|HepG2	43
chr20	3114804	3115804	+	MIR142|k562|ENSG00000185019|ES	chr20	3114911	3114944	HNRNPC|HepG2	33
chr20	3114804	3115804	+	MIR142|k562|ENSG00000185019|ES	chr20	3115453	3115489	PRPF8|K562	36
chr20	3114804	3115804	+	MIR142|k562|ENSG00000185019|ES	chr20	3115179	3115317	PRPF8|HepG2	138
chr20	3114804	3115804	+	MIR142|k562|ENSG00000185019|ES	chr20	3115237	3115245	CSTF2|HepG2	8
chr20	3114804	3115804	+	MIR142|k562|ENSG00000185019|ES	chr20	3115205	3115234	KHSRP|K562	29
chr20	3114804	3115804	+	MIR142|k562|ENSG00000185019|ES	chr20	3115210	3115245	CDC40|HepG2	35
chr20	3114804	3115804	+	MIR142|k562|ENSG00000185019|ES	chr20	3115205	3115233	HNRNPM|HepG2	28
chr20	3114804	3115804	+	MIR142|k562|ENSG00000185019|ES	chr20	3115237	3115267	EIF3H|HepG2	30
chr20	3114804	3115804	+	MIR142|k562|ENSG00000185019|ES	chr20	3115209	3115243	HNRNPC|HepG2	34
chr20	3114804	3115804	+	MIR142|k562|ENSG00000185019|ES	chr20	3114908	3114949	RBFOX2|K562	41
chr20	3114804	3115804	+	MIR142|k562|ENSG00000185019|ES	chr20	3115343	3115413	GRWD1|HepG2	70
chr20	3114804	3115804	+	MIR142|k562|ENSG00000185019|ES	chr20	3115349	3115396	EIF3D|HepG2	47
chr20	3114804	3115804	+	MIR142|k562|ENSG00000185019|ES	chr20	3115512	3115567	ILF3|HepG2	55
chr20	3114804	3115804	+	MIR142|k562|ENSG00000185019|ES	chr20	3115036	3115065	HNRNPC|HepG2	29
chr20	3114804	3115804	+	MIR142|k562|ENSG00000185019|ES	chr20	3115451	3115482	RBM15|K562	31
chr20	3114804	3115804	+	MIR142|k562|ENSG00000185019|ES	chr20	3114907	3114945	U2AF1|HepG2	38
chr20	3114804	3115804	+	MIR142|k562|ENSG00000185019|ES	chr20	3115212	3115247	FASTKD2|HepG2	35
chr20	3114804	3115804	+	MIR142|k562|ENSG00000185019|ES	chr20	3115223	3115279	RBM22|HepG2	56
chr20	3114804	3115804	+	MIR142|k562|ENSG00000185019|ES	chr20	3115202	3115244	EIF3D|HepG2	42
chr20	3114804	3115804	+	MIR142|k562|ENSG00000185019|ES	chr20	3115355	3115387	LSM11|HepG2	32
chr20	3114804	3115804	+	MIR142|k562|ENSG00000185019|ES	chr20	3115384	3115415	PUS1|K562	31
chr20	3114804	3115804	+	MIR142|k562|ENSG00000185019|ES	chr20	3114922	3114949	LARP4|HepG2	27
chr20	3114804	3115804	+	MIR142|k562|ENSG00000185019|ES	chr20	3115247	3115260	RBM15|HepG2	13
chr20	3114804	3115804	+	MIR142|k562|ENSG00000185019|ES	chr20	3115341	3115377	FASTKD2|HepG2	36
chr20	3114804	3115804	+	MIR142|k562|ENSG00000185019|ES	chr20	3115180	3115203	SFPQ|HepG2	23
chr20	3114804	3115804	+	MIR142|k562|ENSG00000185019|ES	chr20	3115180	3115230	HNRNPK|HepG2	50
chr20	3114804	3115804	+	MIR142|k562|ENSG00000185019|ES	chr20	3115299	3115325	SRSF1|HepG2	26
chr20	3114804	3115804	+	MIR142|k562|ENSG00000185019|ES	chr20	3115465	3115513	HNRNPM|K562	48
chr20	3114804	3115804	+	MIR142|k562|ENSG00000185019|ES	chr20	3115420	3115462	XRN2|K562	42
chr20	3114804	3115804	+	MIR142|k562|ENSG00000185019|ES	chr20	3114911	3114943	SUGP2|HepG2	32
chr20	3114804	3115804	+	MIR142|k562|ENSG00000185019|ES	chr20	3115038	3115064	SUGP2|HepG2	26
chr20	3114804	3115804	+	MIR142|k562|ENSG00000185019|ES	chr20	3114925	3114947	HNRNPC|HepG2	22
chr20	3114804	3115804	+	MIR142|k562|ENSG00000185019|ES	chr20	3115212	3115247	SRSF1|HepG2	35
chr20	3114804	3115804	+	MIR142|k562|ENSG00000185019|ES	chr20	3115778	3115809	SUPV3L1|HepG2	26
chr5	44777408	44778408	+	MIR142|k562|ENSG00000251141|ES	chr5	44777385	44777415	CSTF2|HepG2	7
chr5	44777408	44778408	+	MIR142|k562|ENSG00000251141|ES	chr5	44777391	44777414	U2AF2|HepG2	6
chr5	44777408	44778408	+	MIR142|k562|ENSG00000251141|ES	chr5	44777384	44777423	KHSRP|K562	15
chr5	44777408	44778408	+	MIR142|k562|ENSG00000251141|ES	chr5	44777374	44777414	U2AF2|K562	6
chr5	44777408	44778408	+	MIR142|k562|ENSG00000251141|ES	chr5	44777385	44777424	U2AF2|K562	16
chr5	44777408	44778408	+	MIR142|k562|ENSG00000251141|ES	chr5	44777368	44777410	KHSRP|K562	2
chr5	44777408	44778408	+	MIR142|k562|ENSG00000251141|ES	chr5	44777377	44777421	RBM5|HepG2	13
chr5	44777408	44778408	+	MIR142|k562|ENSG00000251141|ES	chr5	44777724	44777740	QKI|HepG2	16
chr5	44777408	44778408	+	MIR142|k562|ENSG00000251141|ES	chr5	44777804	44777836	KHSRP|K562	32
chr5	44777408	44778408	+	MIR142|k562|ENSG00000251141|ES	chr5	44778308	44778336	KHSRP|K562	28
chr5	44777408	44778408	+	MIR142|k562|ENSG00000251141|ES	chr5	44778055	44778089	LARP4|K562	34
chr5	44777408	44778408	+	MIR142|k562|ENSG00000251141|ES	chr5	44778311	44778338	U2AF2|K562	27
chr5	44777408	44778408	+	MIR142|k562|ENSG00000251141|ES	chr5	44777973	44778012	U2AF2|K562	39
chr5	44777408	44778408	+	MIR142|k562|ENSG00000251141|ES	chr5	44778045	44778055	LARP4|K562	10
chr5	44777408	44778408	+	MIR142|k562|ENSG00000251141|ES	chr5	44777586	44777615	KHSRP|K562	29
chr5	44777408	44778408	+	MIR142|k562|ENSG00000251141|ES	chr5	44778126	44778196	KHSRP|K562	70
chr5	44777408	44778408	+	MIR142|k562|ENSG00000251141|ES	chr5	44777557	44777602	KHSRP|K562	45
chr1	15732111	15733111	+	MIR142|k562|ENSG00000116786|ES	chr1	15733044	15733090	NCBP2|HepG2	46
chr1	15732111	15733111	+	MIR142|k562|ENSG00000116786|ES	chr1	15732673	15732716	POLR2G|HepG2	43
chr1	15732111	15733111	+	MIR142|k562|ENSG00000116786|ES	chr1	15733042	15733078	SND1|K562	36
chr1	15732111	15733111	+	MIR142|k562|ENSG00000116786|ES	chr1	15733040	15733082	ZNF622|K562	42
chr1	15732111	15733111	+	MIR142|k562|ENSG00000116786|ES	chr1	15733053	15733089	LSM11|HepG2	36
chr1	15732111	15733111	+	MIR142|k562|ENSG00000116786|ES	chr1	15733052	15733071	CSTF2T|K562	19
chr1	15732111	15733111	+	MIR142|k562|ENSG00000116786|ES	chr1	15732815	15732849	TROVE2|K562	34
chr1	15732111	15733111	+	MIR142|k562|ENSG00000116786|ES	chr1	15732963	15732974	SLTM|K562	11
chr1	15732111	15733111	+	MIR142|k562|ENSG00000116786|ES	chr1	15732448	15732470	LSM11|HepG2	22
chr1	15732111	15733111	+	MIR142|k562|ENSG00000116786|ES	chr1	15732562	15732609	SF3B4|K562	47
chr1	15732111	15733111	+	MIR142|k562|ENSG00000116786|ES	chr1	15732514	15732540	XRN2|HepG2	26
chr1	15732111	15733111	+	MIR142|k562|ENSG00000116786|ES	chr1	15732251	15732280	SF3B4|HepG2	29
chr1	15732111	15733111	+	MIR142|k562|ENSG00000116786|ES	chr1	15732439	15732465	FASTKD2|K562	26
chr1	15732111	15733111	+	MIR142|k562|ENSG00000116786|ES	chr1	15732451	15732494	AUH|K562	43
chr1	15732111	15733111	+	MIR142|k562|ENSG00000116786|ES	chr1	15732129	15732157	PRPF8|K562	28
chr1	15732111	15733111	+	MIR142|k562|ENSG00000116786|ES	chr1	15733032	15733130	AKAP8L|K562	79
chr1	15732111	15733111	+	MIR142|k562|ENSG00000116786|ES	chr1	15733054	15733094	U2AF2|K562	40
chr1	15732111	15733111	+	MIR142|k562|ENSG00000116786|ES	chr1	15732554	15732575	IGF2BP3|HepG2	21
chr1	15732111	15733111	+	MIR142|k562|ENSG00000116786|ES	chr1	15733047	15733085	PRPF8|K562	38
chr1	15732111	15733111	+	MIR142|k562|ENSG00000116786|ES	chr1	15733003	15733071	EIF4G2|K562	68
chr1	15732111	15733111	+	MIR142|k562|ENSG00000116786|ES	chr1	15733048	15733116	TIA1|K562	63
chr1	15732111	15733111	+	MIR142|k562|ENSG00000116786|ES	chr1	15732440	15732467	GNL3|K562	27
chr1	15732111	15733111	+	MIR142|k562|ENSG00000116786|ES	chr1	15733064	15733105	FASTKD2|K562	41
chr1	15732111	15733111	+	MIR142|k562|ENSG00000116786|ES	chr1	15732544	15732638	SF3B4|HepG2	94
chr1	15732111	15733111	+	MIR142|k562|ENSG00000116786|ES	chr1	15732873	15732883	TRA2A|K562	10
chr1	15732111	15733111	+	MIR142|k562|ENSG00000116786|ES	chr1	15733053	15733069	PRPF8|HepG2	16
chr1	15732111	15733111	+	MIR142|k562|ENSG00000116786|ES	chr1	15733048	15733079	AGGF1|HepG2	31
chr1	15732111	15733111	+	MIR142|k562|ENSG00000116786|ES	chr1	15733054	15733085	DROSHA|K562	31
chr1	15732111	15733111	+	MIR142|k562|ENSG00000116786|ES	chr1	15732095	15732168	HNRNPK|K562	57
chr1	15732111	15733111	+	MIR142|k562|ENSG00000116786|ES	chr1	15732418	15732436	SRSF7|K562	18
chr1	15732111	15733111	+	MIR142|k562|ENSG00000116786|ES	chr1	15732497	15732524	DDX42|K562	27
chr1	15732111	15733111	+	MIR142|k562|ENSG00000116786|ES	chr1	15733053	15733078	GTF2F1|HepG2	25
chr1	15732111	15733111	+	MIR142|k562|ENSG00000116786|ES	chr1	15732350	15732387	YWHAG|K562	37
chr1	15732111	15733111	+	MIR142|k562|ENSG00000116786|ES	chr1	15732530	15732579	PRPF8|K562	49
chr1	15732111	15733111	+	MIR142|k562|ENSG00000116786|ES	chr1	15732825	15732846	RBM22|HepG2	21
chr1	15732111	15733111	+	MIR142|k562|ENSG00000116786|ES	chr1	15732293	15732315	NCBP2|K562	22
chr1	15732111	15733111	+	MIR142|k562|ENSG00000116786|ES	chr1	15732326	15732357	GPKOW|K562	31
chr1	15732111	15733111	+	MIR142|k562|ENSG00000116786|ES	chr1	15733026	15733082	HNRNPL|K562	56
chr1	15732111	15733111	+	MIR142|k562|ENSG00000116786|ES	chr1	15733092	15733169	CSTF2T|K562	19
chr1	15732111	15733111	+	MIR142|k562|ENSG00000116786|ES	chr1	15732125	15732155	NCBP2|K562	30
chr1	15732111	15733111	+	MIR142|k562|ENSG00000116786|ES	chr1	15733108	15733156	XPO5|HepG2	3
chr1	15732111	15733111	+	MIR142|k562|ENSG00000116786|ES	chr1	15732786	15732812	CSTF2T|K562	26
chr1	15732111	15733111	+	MIR142|k562|ENSG00000116786|ES	chr1	15732461	15732500	SMNDC1|HepG2	39
chr1	15732111	15733111	+	MIR142|k562|ENSG00000116786|ES	chr1	15732505	15732619	PRPF8|HepG2	114
chr1	15732111	15733111	+	MIR142|k562|ENSG00000116786|ES	chr1	15732727	15732739	KHDRBS1|K562	12
chr1	15732111	15733111	+	MIR142|k562|ENSG00000116786|ES	chr1	15733058	15733081	FTO|K562	23
chr1	15732111	15733111	+	MIR142|k562|ENSG00000116786|ES	chr1	15733106	15733142	SLTM|K562	5
chr1	15732111	15733111	+	MIR142|k562|ENSG00000116786|ES	chr1	15732768	15732809	DHX30|K562	41
chr1	15732111	15733111	+	MIR142|k562|ENSG00000116786|ES	chr1	15732693	15732715	SRSF1|K562	22
chr1	15732111	15733111	+	MIR142|k562|ENSG00000116786|ES	chr1	15733043	15733072	RPS3|K562	29
chr1	15732111	15733111	+	MIR142|k562|ENSG00000116786|ES	chr1	15733031	15733072	U2AF2|K562	41
chr1	15732111	15733111	+	MIR142|k562|ENSG00000116786|ES	chr1	15733027	15733096	UPF1|K562	69
chr1	15732111	15733111	+	MIR142|k562|ENSG00000116786|ES	chr1	15733049	15733085	EIF3D|HepG2	36
chr1	15732111	15733111	+	MIR142|k562|ENSG00000116786|ES	chr1	15732912	15732937	ZRANB2|K562	25
chr1	15732111	15733111	+	MIR142|k562|ENSG00000116786|ES	chr1	15732762	15732820	RBM22|HepG2	58
chr1	15732111	15733111	+	MIR142|k562|ENSG00000116786|ES	chr1	15732338	15732367	FKBP4|HepG2	29
chr1	15732111	15733111	+	MIR142|k562|ENSG00000116786|ES	chr1	15733014	15733062	CSTF2T|HepG2	48
chr1	15732111	15733111	+	MIR142|k562|ENSG00000116786|ES	chr1	15733029	15733080	DDX6|K562	51
chr1	15732111	15733111	+	MIR142|k562|ENSG00000116786|ES	chr1	15733040	15733150	GTF2F1|K562	71
chr1	15732111	15733111	+	MIR142|k562|ENSG00000116786|ES	chr1	15732080	15732129	RBM22|K562	18
chr1	15732111	15733111	+	MIR142|k562|ENSG00000116786|ES	chr1	15733034	15733087	TRA2A|K562	53
chr1	15732111	15733111	+	MIR142|k562|ENSG00000116786|ES	chr1	15732679	15732714	FXR1|K562	35
chr1	15732111	15733111	+	MIR142|k562|ENSG00000116786|ES	chr1	15733087	15733131	FASTKD2|HepG2	24
chr1	15732111	15733111	+	MIR142|k562|ENSG00000116786|ES	chr1	15732080	15732120	PRPF8|K562	9
chr1	15732111	15733111	+	MIR142|k562|ENSG00000116786|ES	chr1	15732679	15732723	SRSF7|K562	44
chr1	15732111	15733111	+	MIR142|k562|ENSG00000116786|ES	chr1	15732613	15732628	PRPF8|K562	15
chr1	15732111	15733111	+	MIR142|k562|ENSG00000116786|ES	chr1	15732342	15732368	PRPF8|K562	26
chr1	15732111	15733111	+	MIR142|k562|ENSG00000116786|ES	chr1	15732828	15732866	LARP4|K562	38
chr1	15732111	15733111	+	MIR142|k562|ENSG00000116786|ES	chr1	15732298	15732328	SF3B4|K562	30
chr1	15732111	15733111	+	MIR142|k562|ENSG00000116786|ES	chr1	15733032	15733070	NKRF|HepG2	38
chr1	15732111	15733111	+	MIR142|k562|ENSG00000116786|ES	chr1	15732733	15732799	RPS5|HepG2	66
chr1	15732111	15733111	+	MIR142|k562|ENSG00000116786|ES	chr1	15733097	15733110	SRSF1|K562	13
chr1	15732111	15733111	+	MIR142|k562|ENSG00000116786|ES	chr1	15733042	15733060	AGGF1|K562	18
chr1	15732111	15733111	+	MIR142|k562|ENSG00000116786|ES	chr1	15733039	15733076	MTPAP|K562	37
chr1	15732111	15733111	+	MIR142|k562|ENSG00000116786|ES	chr1	15732685	15732722	TARDBP|K562	37
chr1	15732111	15733111	+	MIR142|k562|ENSG00000116786|ES	chr1	15732365	15732385	SRSF7|HepG2	20
chr1	15732111	15733111	+	MIR142|k562|ENSG00000116786|ES	chr1	15732725	15732751	EFTUD2|HepG2	26
chr1	15732111	15733111	+	MIR142|k562|ENSG00000116786|ES	chr1	15732487	15732519	ILF3|HepG2	32
chr1	15732111	15733111	+	MIR142|k562|ENSG00000116786|ES	chr1	15733053	15733077	DDX24|K562	24
chr1	15732111	15733111	+	MIR142|k562|ENSG00000116786|ES	chr1	15732475	15732505	AARS|K562	30
chr1	15732111	15733111	+	MIR142|k562|ENSG00000116786|ES	chr1	15732361	15732400	GTF2F1|K562	39
chr1	15732111	15733111	+	MIR142|k562|ENSG00000116786|ES	chr1	15732753	15732803	AARS|K562	50
chr1	15732111	15733111	+	MIR142|k562|ENSG00000116786|ES	chr1	15732354	15732370	DDX6|K562	16
chr1	15732111	15733111	+	MIR142|k562|ENSG00000116786|ES	chr1	15732449	15732471	FXR1|K562	22
chr1	15732111	15733111	+	MIR142|k562|ENSG00000116786|ES	chr1	15733048	15733091	UCHL5|K562	43
chr1	15732111	15733111	+	MIR142|k562|ENSG00000116786|ES	chr1	15732935	15732968	FASTKD2|HepG2	33
chr1	15732111	15733111	+	MIR142|k562|ENSG00000116786|ES	chr1	15732781	15732825	RBFOX2|HepG2	44
chr1	15732111	15733111	+	MIR142|k562|ENSG00000116786|ES	chr1	15733031	15733073	RBFOX2|HepG2	42
chr1	15732111	15733111	+	MIR142|k562|ENSG00000116786|ES	chr1	15732417	15732433	IGF2BP1|K562	16
chr1	15732111	15733111	+	MIR142|k562|ENSG00000116786|ES	chr1	15732706	15732726	TNRC6A|K562	20
chr1	15732111	15733111	+	MIR142|k562|ENSG00000116786|ES	chr1	15733019	15733082	CPSF6|K562	63
chr1	15732111	15733111	+	MIR142|k562|ENSG00000116786|ES	chr1	15733082	15733138	FAM120A|K562	29
chr1	15732111	15733111	+	MIR142|k562|ENSG00000116786|ES	chr1	15732873	15732896	PTBP1|K562	23
chr1	15732111	15733111	+	MIR142|k562|ENSG00000116786|ES	chr1	15732785	15732838	SUPV3L1|HepG2	53
chr1	15732111	15733111	+	MIR142|k562|ENSG00000116786|ES	chr1	15733019	15733079	FAM120A|HepG2	60
chr1	15732111	15733111	+	MIR142|k562|ENSG00000116786|ES	chr1	15732847	15732905	RPS5|HepG2	58
chr1	15732111	15733111	+	MIR142|k562|ENSG00000116786|ES	chr1	15732078	15732137	HNRNPK|HepG2	26
chr1	15732111	15733111	+	MIR142|k562|ENSG00000116786|ES	chr1	15732177	15732267	HNRNPK|K562	90
chr1	15732111	15733111	+	MIR142|k562|ENSG00000116786|ES	chr1	15732423	15732470	TIA1|K562	47
chr1	15732111	15733111	+	MIR142|k562|ENSG00000116786|ES	chr1	15732253	15732287	EXOSC5|K562	34
chr1	15732111	15733111	+	MIR142|k562|ENSG00000116786|ES	chr1	15732349	15732355	SUB1|HepG2	6
chr1	15732111	15733111	+	MIR142|k562|ENSG00000116786|ES	chr1	15732373	15732379	TBRG4|K562	6
chr1	15732111	15733111	+	MIR142|k562|ENSG00000116786|ES	chr1	15732337	15732383	SUPV3L1|HepG2	46
chr1	15732111	15733111	+	MIR142|k562|ENSG00000116786|ES	chr1	15733048	15733126	RBM15|K562	63
chr1	15732111	15733111	+	MIR142|k562|ENSG00000116786|ES	chr1	15732716	15732721	DDX55|HepG2	5
chr1	15732111	15733111	+	MIR142|k562|ENSG00000116786|ES	chr1	15732583	15732619	SF3B4|HepG2	36
chr1	15732111	15733111	+	MIR142|k562|ENSG00000116786|ES	chr1	15732352	15732404	DDX3X|HepG2	52
chr1	15732111	15733111	+	MIR142|k562|ENSG00000116786|ES	chr1	15732711	15732768	PRPF8|K562	57
chr1	15732111	15733111	+	MIR142|k562|ENSG00000116786|ES	chr1	15733033	15733060	PTBP1|K562	27
chr1	15732111	15733111	+	MIR142|k562|ENSG00000116786|ES	chr1	15732634	15732651	U2AF2|K562	17
chr1	15732111	15733111	+	MIR142|k562|ENSG00000116786|ES	chr1	15733036	15733091	TBRG4|K562	55
chr1	15732111	15733111	+	MIR142|k562|ENSG00000116786|ES	chr1	15733054	15733098	TIA1|K562	44
chr1	15732111	15733111	+	MIR142|k562|ENSG00000116786|ES	chr1	15732308	15732349	EFTUD2|HepG2	41
chr1	15732111	15733111	+	MIR142|k562|ENSG00000116786|ES	chr1	15733027	15733082	ZRANB2|K562	55
chr1	15732111	15733111	+	MIR142|k562|ENSG00000116786|ES	chr1	15732265	15732285	TRA2A|K562	20
chr1	15732111	15733111	+	MIR142|k562|ENSG00000116786|ES	chr1	15733033	15733105	SAFB2|K562	72
chr1	15732111	15733111	+	MIR142|k562|ENSG00000116786|ES	chr1	15732454	15732494	SUB1|HepG2	40
chr1	15732111	15733111	+	MIR142|k562|ENSG00000116786|ES	chr1	15733086	15733117	DDX55|K562	25
chr1	15732111	15733111	+	MIR142|k562|ENSG00000116786|ES	chr1	15732625	15732631	XRN2|K562	6
chr1	15732111	15733111	+	MIR142|k562|ENSG00000116786|ES	chr1	15732361	15732374	BUD13|K562	13
chr1	15732111	15733111	+	MIR142|k562|ENSG00000116786|ES	chr1	15732481	15732542	GPKOW|K562	61
chr1	15732111	15733111	+	MIR142|k562|ENSG00000116786|ES	chr1	15732706	15732723	DDX24|K562	17
chr1	15732111	15733111	+	MIR142|k562|ENSG00000116786|ES	chr1	15733040	15733078	HLTF|K562	38
chr1	15732111	15733111	+	MIR142|k562|ENSG00000116786|ES	chr1	15733045	15733069	PTBP1|K562	24
chr1	15732111	15733111	+	MIR142|k562|ENSG00000116786|ES	chr1	15732687	15732726	YBX3|K562	39
chr1	15732111	15733111	+	MIR142|k562|ENSG00000116786|ES	chr1	15733027	15733080	RBM22|HepG2	53
chr1	15732111	15733111	+	MIR142|k562|ENSG00000116786|ES	chr1	15732358	15732395	NONO|K562	37
chr1	15732111	15733111	+	MIR142|k562|ENSG00000116786|ES	chr1	15733019	15733049	FXR2|K562	30
chr1	15732111	15733111	+	MIR142|k562|ENSG00000116786|ES	chr1	15732701	15732724	IGF2BP3|HepG2	23
chr1	15732111	15733111	+	MIR142|k562|ENSG00000116786|ES	chr1	15733047	15733095	SND1|K562	48
chr1	15732111	15733111	+	MIR142|k562|ENSG00000116786|ES	chr1	15732348	15732369	PRPF8|HepG2	21
chr1	15732111	15733111	+	MIR142|k562|ENSG00000116786|ES	chr1	15732448	15732468	SRSF7|HepG2	20
chr1	15732111	15733111	+	MIR142|k562|ENSG00000116786|ES	chr1	15732542	15732579	U2AF1|HepG2	37
chr1	15732111	15733111	+	MIR142|k562|ENSG00000116786|ES	chr1	15733039	15733088	TAF15|K562	49
chr1	15732111	15733111	+	MIR142|k562|ENSG00000116786|ES	chr1	15733069	15733113	TAF15|K562	42
chr1	15732111	15733111	+	MIR142|k562|ENSG00000116786|ES	chr1	15732085	15732116	RPS5|HepG2	5
chr1	15732111	15733111	+	MIR142|k562|ENSG00000116786|ES	chr1	15733046	15733092	CSTF2T|K562	46
chr1	15732111	15733111	+	MIR142|k562|ENSG00000116786|ES	chr1	15732711	15732724	HLTF|K562	13
chr1	15732111	15733111	+	MIR142|k562|ENSG00000116786|ES	chr1	15733031	15733055	HNRNPUL1|K562	24
chr1	15732111	15733111	+	MIR142|k562|ENSG00000116786|ES	chr1	15732086	15732116	TIA1|K562	5
chr1	15732111	15733111	+	MIR142|k562|ENSG00000116786|ES	chr1	15732742	15732784	GEMIN5|K562	42
chr1	15732111	15733111	+	MIR142|k562|ENSG00000116786|ES	chr1	15732420	15732450	TIA1|HepG2	30
chr1	15732111	15733111	+	MIR142|k562|ENSG00000116786|ES	chr1	15732733	15732753	XRN2|HepG2	20
chr1	15732111	15733111	+	MIR142|k562|ENSG00000116786|ES	chr1	15732661	15732720	YBX3|K562	59
chr1	15732111	15733111	+	MIR142|k562|ENSG00000116786|ES	chr1	15733031	15733057	NOLC1|K562	26
chr1	15732111	15733111	+	MIR142|k562|ENSG00000116786|ES	chr1	15733048	15733074	BUD13|K562	26
chr1	15732111	15733111	+	MIR142|k562|ENSG00000116786|ES	chr1	15732430	15732469	TIA1|K562	39
chr1	15732111	15733111	+	MIR142|k562|ENSG00000116786|ES	chr1	15732068	15732135	RBM22|K562	24
chr1	15732111	15733111	+	MIR142|k562|ENSG00000116786|ES	chr1	15732610	15732639	PUM2|K562	29
chr1	15732111	15733111	+	MIR142|k562|ENSG00000116786|ES	chr1	15732180	15732218	GTF2F1|K562	38
chr1	15732111	15733111	+	MIR142|k562|ENSG00000116786|ES	chr1	15733048	15733076	DDX3X|HepG2	28
chr1	15732111	15733111	+	MIR142|k562|ENSG00000116786|ES	chr1	15733048	15733131	RBFOX2|K562	63
chr1	15732111	15733111	+	MIR142|k562|ENSG00000116786|ES	chr1	15733029	15733065	EIF4G2|K562	36
chr1	15732111	15733111	+	MIR142|k562|ENSG00000116786|ES	chr1	15732779	15732799	GTF2F1|K562	20
chr1	15732111	15733111	+	MIR142|k562|ENSG00000116786|ES	chr1	15733041	15733072	SLTM|K562	31
chr1	15732111	15733111	+	MIR142|k562|ENSG00000116786|ES	chr1	15733095	15733127	PRPF8|K562	16
chr1	15732111	15733111	+	MIR142|k562|ENSG00000116786|ES	chr1	15733052	15733110	EIF3D|HepG2	58
chr1	15732111	15733111	+	MIR142|k562|ENSG00000116786|ES	chr1	15732924	15732936	GEMIN5|K562	12
chr1	15732111	15733111	+	MIR142|k562|ENSG00000116786|ES	chr1	15733037	15733128	AKAP8L|K562	74
chr1	15732111	15733111	+	MIR142|k562|ENSG00000116786|ES	chr1	15732243	15732279	NONO|K562	36
chr1	15732111	15733111	+	MIR142|k562|ENSG00000116786|ES	chr1	15733087	15733138	UCHL5|HepG2	24
chr1	15732111	15733111	+	MIR142|k562|ENSG00000116786|ES	chr1	15733098	15733136	CPSF6|K562	13
chr1	15732111	15733111	+	MIR142|k562|ENSG00000116786|ES	chr1	15733046	15733131	FTO|K562	65
chr1	15732111	15733111	+	MIR142|k562|ENSG00000116786|ES	chr1	15733049	15733080	RPS5|K562	31
chr1	15732111	15733111	+	MIR142|k562|ENSG00000116786|ES	chr1	15732767	15732839	EFTUD2|K562	72
chr1	15732111	15733111	+	MIR142|k562|ENSG00000116786|ES	chr1	15732503	15732589	PRPF8|HepG2	86
chr1	15732111	15733111	+	MIR142|k562|ENSG00000116786|ES	chr1	15733092	15733127	PRPF8|K562	19
chr1	15732111	15733111	+	MIR142|k562|ENSG00000116786|ES	chr1	15733022	15733063	NOLC1|K562	41
chr1	15732111	15733111	+	MIR142|k562|ENSG00000116786|ES	chr1	15733030	15733106	RBFOX2|HepG2	76
chr1	15732111	15733111	+	MIR142|k562|ENSG00000116786|ES	chr1	15733034	15733124	GTF2F1|K562	77
chr1	15732111	15733111	+	MIR142|k562|ENSG00000116786|ES	chr1	15732470	15732496	FAM120A|HepG2	26
chr1	15732111	15733111	+	MIR142|k562|ENSG00000116786|ES	chr1	15732285	15732303	FTO|K562	18
chr1	15732111	15733111	+	MIR142|k562|ENSG00000116786|ES	chr1	15733025	15733069	LARP4|K562	44
chr1	15732111	15733111	+	MIR142|k562|ENSG00000116786|ES	chr1	15732396	15732449	LARP4|HepG2	53
chr1	15732111	15733111	+	MIR142|k562|ENSG00000116786|ES	chr1	15733046	15733095	XRCC6|K562	49
chr1	15732111	15733111	+	MIR142|k562|ENSG00000116786|ES	chr1	15732849	15732884	ZRANB2|K562	35
chr1	15732111	15733111	+	MIR142|k562|ENSG00000116786|ES	chr1	15733035	15733088	XRCC6|K562	53
chr1	15732111	15733111	+	MIR142|k562|ENSG00000116786|ES	chr1	15732082	15732118	CSTF2T|HepG2	7
chr1	15732111	15733111	+	MIR142|k562|ENSG00000116786|ES	chr1	15733100	15733118	RBM15|HepG2	11
chr1	15732111	15733111	+	MIR142|k562|ENSG00000116786|ES	chr1	15733058	15733078	SAFB2|K562	20
chr1	15732111	15733111	+	MIR142|k562|ENSG00000116786|ES	chr1	15732376	15732409	RBFOX2|HepG2	33
chr1	15732111	15733111	+	MIR142|k562|ENSG00000116786|ES	chr1	15733055	15733125	EWSR1|K562	56
chr1	15732111	15733111	+	MIR142|k562|ENSG00000116786|ES	chr1	15733097	15733136	EFTUD2|K562	14
chr1	15732111	15733111	+	MIR142|k562|ENSG00000116786|ES	chr1	15733027	15733057	NCBP2|K562	30
chr1	15732111	15733111	+	MIR142|k562|ENSG00000116786|ES	chr1	15732317	15732362	PRPF8|HepG2	45
chr1	15732111	15733111	+	MIR142|k562|ENSG00000116786|ES	chr1	15732224	15732281	RBFOX2|HepG2	57
chr1	15732111	15733111	+	MIR142|k562|ENSG00000116786|ES	chr1	15733104	15733116	LSM11|HepG2	7
chr1	15732111	15733111	+	MIR142|k562|ENSG00000116786|ES	chr1	15732767	15732796	EIF3D|HepG2	29
chr1	15732111	15733111	+	MIR142|k562|ENSG00000116786|ES	chr1	15733100	15733151	RPS5|HepG2	11
chr1	15732111	15733111	+	MIR142|k562|ENSG00000116786|ES	chr1	15732726	15732748	BUD13|K562	22
chr1	15732111	15733111	+	MIR142|k562|ENSG00000116786|ES	chr1	15732904	15732912	ZRANB2|K562	8
chr1	15732111	15733111	+	MIR142|k562|ENSG00000116786|ES	chr1	15733039	15733090	BUD13|K562	51
chr1	15732111	15733111	+	MIR142|k562|ENSG00000116786|ES	chr1	15732916	15732930	SMNDC1|K562	14
chr1	15732111	15733111	+	MIR142|k562|ENSG00000116786|ES	chr1	15732614	15732651	EFTUD2|HepG2	37
chr1	15732111	15733111	+	MIR142|k562|ENSG00000116786|ES	chr1	15733041	15733137	EFTUD2|HepG2	70
chr1	15732111	15733111	+	MIR142|k562|ENSG00000116786|ES	chr1	15733035	15733076	NCBP2|K562	41
chr1	15732111	15733111	+	MIR142|k562|ENSG00000116786|ES	chr1	15733040	15733072	LSM11|K562	32
chr1	15732111	15733111	+	MIR142|k562|ENSG00000116786|ES	chr1	15733029	15733076	XRN2|K562	47
chr1	15732111	15733111	+	MIR142|k562|ENSG00000116786|ES	chr1	15733043	15733064	DGCR8|K562	21
chr1	15732111	15733111	+	MIR142|k562|ENSG00000116786|ES	chr1	15732683	15732714	RBM22|HepG2	31
chr1	15732111	15733111	+	MIR142|k562|ENSG00000116786|ES	chr1	15733034	15733070	RBM15|K562	36
chr1	15732111	15733111	+	MIR142|k562|ENSG00000116786|ES	chr1	15732707	15732743	FASTKD2|K562	36
chr1	15732111	15733111	+	MIR142|k562|ENSG00000116786|ES	chr1	15732769	15732787	EFTUD2|HepG2	18
chr1	15732111	15733111	+	MIR142|k562|ENSG00000116786|ES	chr1	15733061	15733117	HNRNPU|K562	50
chr1	15732111	15733111	+	MIR142|k562|ENSG00000116786|ES	chr1	15733052	15733069	PPIL4|K562	17
chr1	15732111	15733111	+	MIR142|k562|ENSG00000116786|ES	chr1	15733071	15733124	NKRF|HepG2	40
chr1	15732111	15733111	+	MIR142|k562|ENSG00000116786|ES	chr1	15732703	15732729	FASTKD2|HepG2	26
chr1	15732111	15733111	+	MIR142|k562|ENSG00000116786|ES	chr1	15732298	15732316	SF3B4|K562	18
chr1	15732111	15733111	+	MIR142|k562|ENSG00000116786|ES	chr1	15732603	15732685	AGO2|HEK293S	82
chr1	15732111	15733111	+	MIR142|k562|ENSG00000116786|ES	chr1	15732183	15732241	HNRNPK|HepG2	58
chr1	15732111	15733111	+	MIR142|k562|ENSG00000116786|ES	chr1	15732856	15732890	NKRF|HepG2	34
chr1	15732111	15733111	+	MIR142|k562|ENSG00000116786|ES	chr1	15732352	15732376	AUH|K562	24
chr1	15732111	15733111	+	MIR142|k562|ENSG00000116786|ES	chr1	15732723	15732753	PRPF8|HepG2	30
chr1	15732111	15733111	+	MIR142|k562|ENSG00000116786|ES	chr1	15733050	15733132	RBFOX2|K562	61
chr1	15732111	15733111	+	MIR142|k562|ENSG00000116786|ES	chr1	15732080	15732153	HNRNPK|K562	42
chr1	15732111	15733111	+	MIR142|k562|ENSG00000116786|ES	chr1	15732491	15732527	PPIG|HepG2	36
chr1	15732111	15733111	+	MIR142|k562|ENSG00000116786|ES	chr1	15732825	15732866	DHX30|K562	41
chr8	92921002	92922002	+	XLOC_014806|u87|ENSG00000205133|ES	chr8	92921560	92921594	GRWD1|HepG2	34
chr8	92921002	92922002	+	XLOC_014806|u87|ENSG00000205133|ES	chr8	92921916	92921933	CSTF2|HepG2	17
chr8	92921002	92922002	+	XLOC_014806|u87|ENSG00000205133|ES	chr8	92921614	92921646	BUD13|K562	32
chr8	92921002	92922002	+	XLOC_014806|u87|ENSG00000205133|ES	chr8	92921502	92921601	UCHL5|HepG2	99
chr8	92921002	92922002	+	XLOC_014806|u87|ENSG00000205133|ES	chr8	92921251	92921286	CSTF2|HepG2	35
chr8	92921002	92922002	+	XLOC_014806|u87|ENSG00000205133|ES	chr8	92921539	92921585	SND1|K562	46
chr8	92921002	92922002	+	XLOC_014806|u87|ENSG00000205133|ES	chr8	92921471	92921514	PRPF8|HepG2	43
chr8	92921002	92922002	+	XLOC_014806|u87|ENSG00000205133|ES	chr8	92921506	92921542	IGF2BP1|K562	36
chr8	92921002	92922002	+	XLOC_014806|u87|ENSG00000205133|ES	chr8	92921579	92921614	YBX3|K562	35
chr8	92921002	92922002	+	XLOC_014806|u87|ENSG00000205133|ES	chr8	92921537	92921564	DDX3X|HepG2	27
chr8	92921002	92922002	+	XLOC_014806|u87|ENSG00000205133|ES	chr8	92921395	92921424	QKI|HepG2	29
chr8	92921002	92922002	+	XLOC_014806|u87|ENSG00000205133|ES	chr8	92921541	92921587	ZNF622|K562	46
chr8	92921002	92922002	+	XLOC_014806|u87|ENSG00000205133|ES	chr8	92921490	92921514	PRPF8|HepG2	24
chr8	92921002	92922002	+	XLOC_014806|u87|ENSG00000205133|ES	chr8	92921467	92921497	KHSRP|K562	30
chr8	92921002	92922002	+	XLOC_014806|u87|ENSG00000205133|ES	chr8	92921538	92921616	UCHL5|HepG2	78
chr8	92921002	92922002	+	XLOC_014806|u87|ENSG00000205133|ES	chr8	92921732	92921848	KHSRP|K562	116
chr8	92921002	92922002	+	XLOC_014806|u87|ENSG00000205133|ES	chr8	92921152	92921179	CSTF2|HepG2	27
chr8	92921002	92922002	+	XLOC_014806|u87|ENSG00000205133|ES	chr8	92921471	92921519	SAFB2|K562	48
chr8	92921002	92922002	+	XLOC_014806|u87|ENSG00000205133|ES	chr8	92921610	92921665	U2AF2|HepG2	55
chr8	92921002	92922002	+	XLOC_014806|u87|ENSG00000205133|ES	chr8	92921081	92921114	PPIL4|K562	33
chr8	92921002	92922002	+	XLOC_014806|u87|ENSG00000205133|ES	chr8	92921696	92921732	CPSF7|HEK293	36
chr8	92921002	92922002	+	XLOC_014806|u87|ENSG00000205133|ES	chr8	92921588	92921644	GRWD1|HepG2	56
chr16	19763347	19764347	+	XLOC_014806|u87|ENSG00000174628|ES	chr16	19764108	19764134	PRPF8|HepG2	26
chr16	19763347	19764347	+	XLOC_014806|u87|ENSG00000174628|ES	chr16	19764076	19764101	UCHL5|HepG2	25
chr16	19763347	19764347	+	XLOC_014806|u87|ENSG00000174628|ES	chr16	19763900	19763928	AKAP8L|K562	28
chr16	19763347	19764347	+	XLOC_014806|u87|ENSG00000174628|ES	chr16	19763910	19763935	BUD13|K562	25
chr16	19763347	19764347	+	XLOC_014806|u87|ENSG00000174628|ES	chr16	19763893	19763938	PRPF8|HepG2	45
chr16	19763347	19764347	+	XLOC_014806|u87|ENSG00000174628|ES	chr16	19764004	19764031	U2AF2|K562	27
chr16	19763347	19764347	+	XLOC_014806|u87|ENSG00000174628|ES	chr16	19763870	19763906	UCHL5|K562	36
chr16	19763347	19764347	+	XLOC_014806|u87|ENSG00000174628|ES	chr16	19763899	19763940	BUD13|K562	41
chr16	19763347	19764347	+	XLOC_014806|u87|ENSG00000174628|ES	chr16	19763906	19763953	PRPF8|K562	47
chr16	19763347	19764347	+	XLOC_014806|u87|ENSG00000174628|ES	chr16	19764015	19764045	PRPF8|K562	30
chr16	19763347	19764347	+	XLOC_014806|u87|ENSG00000174628|ES	chr16	19764087	19764126	UCHL5|K562	39
chr16	19763347	19764347	+	XLOC_014806|u87|ENSG00000174628|ES	chr16	19763984	19764017	BUD13|HepG2	33
chr16	19763347	19764347	+	XLOC_014806|u87|ENSG00000174628|ES	chr16	19764086	19764108	YBX3|K562	22
chr16	19763347	19764347	+	XLOC_014806|u87|ENSG00000174628|ES	chr16	19764092	19764122	BUD13|HepG2	30
chr10	125728502	125729502	+	XLOC_014806|u87|ENSG00000107938|ES	chr10	125729002	125729013	DDX55|HepG2	11
chr10	125728502	125729502	+	XLOC_014806|u87|ENSG00000107938|ES	chr10	125729006	125729022	EIF3D|HepG2	16
chr10	125728502	125729502	+	XLOC_014806|u87|ENSG00000107938|ES	chr10	125728560	125728590	ILF3|HepG2	30
chr10	125728502	125729502	+	XLOC_014806|u87|ENSG00000107938|ES	chr10	125729357	125729358	UCHL5|K562	1
chr10	125728502	125729502	+	XLOC_014806|u87|ENSG00000107938|ES	chr10	125729423	125729476	NCBP2|HepG2	53
chr10	125728502	125729502	+	XLOC_014806|u87|ENSG00000107938|ES	chr10	125729437	125729506	CDC40|HepG2	65
chr10	125728502	125729502	+	XLOC_014806|u87|ENSG00000107938|ES	chr10	125729441	125729478	BUD13|HepG2	37
chr10	125728502	125729502	+	XLOC_014806|u87|ENSG00000107938|ES	chr10	125729432	125729484	SRSF1|HepG2	52
chr10	125728502	125729502	+	XLOC_014806|u87|ENSG00000107938|ES	chr10	125729362	125729368	U2AF2|K562	6
chr10	125728502	125729502	+	XLOC_014806|u87|ENSG00000107938|ES	chr10	125729426	125729472	AGGF1|K562	46
chr10	125728502	125729502	+	XLOC_014806|u87|ENSG00000107938|ES	chr10	125729178	125729211	HNRNPL|K562	33
chr10	125728502	125729502	+	XLOC_014806|u87|ENSG00000107938|ES	chr10	125729002	125729005	UCHL5|K562	3
chr10	125728502	125729502	+	XLOC_014806|u87|ENSG00000107938|ES	chr10	125729466	125729508	EFTUD2|HepG2	36
chr10	125728502	125729502	+	XLOC_014806|u87|ENSG00000107938|ES	chr10	125729420	125729431	PRPF8|K562	11
chr10	125728502	125729502	+	XLOC_014806|u87|ENSG00000107938|ES	chr10	125729402	125729467	UCHL5|K562	65
chr10	125728502	125729502	+	XLOC_014806|u87|ENSG00000107938|ES	chr10	125728694	125728733	HNRNPU|K562	39
chr10	125728502	125729502	+	XLOC_014806|u87|ENSG00000107938|ES	chr10	125729386	125729453	DGCR8|HepG2	67
chr10	125728502	125729502	+	XLOC_014806|u87|ENSG00000107938|ES	chr10	125729394	125729427	EIF3D|HepG2	33
chr10	125728502	125729502	+	XLOC_014806|u87|ENSG00000107938|ES	chr10	125729445	125729477	SRSF7|HepG2	32
chr10	125728502	125729502	+	XLOC_014806|u87|ENSG00000107938|ES	chr10	125729002	125729019	EIF3H|HepG2	17
chr10	125728502	125729502	+	XLOC_014806|u87|ENSG00000107938|ES	chr10	125728564	125728587	AGGF1|HepG2	23
chr10	125728502	125729502	+	XLOC_014806|u87|ENSG00000107938|ES	chr10	125729175	125729212	HNRNPA1|HepG2	37
chr10	125728502	125729502	+	XLOC_014806|u87|ENSG00000107938|ES	chr10	125729428	125729461	FXR2|K562	33
chr10	125728502	125729502	+	XLOC_014806|u87|ENSG00000107938|ES	chr10	125728996	125729012	AGGF1|HepG2	16
chr10	125728502	125729502	+	XLOC_014806|u87|ENSG00000107938|ES	chr10	125729477	125729480	HNRNPA1|HepG2	3
chr10	125728502	125729502	+	XLOC_014806|u87|ENSG00000107938|ES	chr10	125728970	125729035	HNRNPL|HepG2	65
chr10	125728502	125729502	+	XLOC_014806|u87|ENSG00000107938|ES	chr10	125728962	125728982	SF3A3|HepG2	20
chr10	125728502	125729502	+	XLOC_014806|u87|ENSG00000107938|ES	chr10	125729436	125729480	AKAP8L|K562	44
chr10	125728502	125729502	+	XLOC_014806|u87|ENSG00000107938|ES	chr10	125729466	125729480	DDX24|K562	14
chr10	125728502	125729502	+	XLOC_014806|u87|ENSG00000107938|ES	chr10	125729446	125729464	BUD13|HepG2	18
chr10	125728502	125729502	+	XLOC_014806|u87|ENSG00000107938|ES	chr10	125729171	125729210	SUGP2|HepG2	39
chr10	125728502	125729502	+	XLOC_014806|u87|ENSG00000107938|ES	chr10	125728981	125729004	BUD13|HepG2	23
chr10	125728502	125729502	+	XLOC_014806|u87|ENSG00000107938|ES	chr10	125729435	125729475	LIN28B|K562	40
chr10	125728502	125729502	+	XLOC_014806|u87|ENSG00000107938|ES	chr10	125729424	125729480	UCHL5|HepG2	56
chr10	125728502	125729502	+	XLOC_014806|u87|ENSG00000107938|ES	chr10	125729426	125729481	PPIG|HepG2	55
chr10	125728502	125729502	+	XLOC_014806|u87|ENSG00000107938|ES	chr10	125728552	125728602	ILF3|K562	50
chr10	125728502	125729502	+	XLOC_014806|u87|ENSG00000107938|ES	chr10	125729357	125729368	IGF2BP1|K562	11
chr10	125728502	125729502	+	XLOC_014806|u87|ENSG00000107938|ES	chr10	125729450	125729479	RBFOX2|K562	29
chr10	125728502	125729502	+	XLOC_014806|u87|ENSG00000107938|ES	chr10	125729422	125729445	NKRF|HepG2	23
chr10	125728502	125729502	+	XLOC_014806|u87|ENSG00000107938|ES	chr10	125729395	125729472	FASTKD2|HepG2	77
chr10	125728502	125729502	+	XLOC_014806|u87|ENSG00000107938|ES	chr10	125728626	125728656	ILF3|HepG2	30
chr10	125728502	125729502	+	XLOC_014806|u87|ENSG00000107938|ES	chr10	125729120	125729146	PRPF8|HepG2	26
chr10	125728502	125729502	+	XLOC_014806|u87|ENSG00000107938|ES	chr10	125729443	125729477	EIF3D|HepG2	34
chr10	125728502	125729502	+	XLOC_014806|u87|ENSG00000107938|ES	chr10	125729003	125729015	PPIG|HepG2	12
chr10	125728502	125729502	+	XLOC_014806|u87|ENSG00000107938|ES	chr10	125729357	125729435	RBM15|K562	78
chr10	125728502	125729502	+	XLOC_014806|u87|ENSG00000107938|ES	chr10	125729360	125729364	UCHL5|K562	4
chr10	125728502	125729502	+	XLOC_014806|u87|ENSG00000107938|ES	chr10	125729479	125729514	PRPF8|K562	23
chr10	125728502	125729502	+	XLOC_014806|u87|ENSG00000107938|ES	chr10	125729399	125729438	MTPAP|K562	39
chr10	125728502	125729502	+	XLOC_014806|u87|ENSG00000107938|ES	chr10	125729434	125729483	RBFOX2|K562	49
chr10	125728502	125729502	+	XLOC_014806|u87|ENSG00000107938|ES	chr10	125729092	125729121	XRN2|HepG2	29
chr10	125728502	125729502	+	XLOC_014806|u87|ENSG00000107938|ES	chr10	125729452	125729470	U2AF1|HepG2	18
chr10	125728502	125729502	+	XLOC_014806|u87|ENSG00000107938|ES	chr10	125729391	125729440	PPIL4|K562	49
chr10	125728502	125729502	+	XLOC_014806|u87|ENSG00000107938|ES	chr10	125729404	125729437	MTPAP|K562	33
chr10	125728502	125729502	+	XLOC_014806|u87|ENSG00000107938|ES	chr10	125729439	125729478	FXR1|K562	39
chr10	125728502	125729502	+	XLOC_014806|u87|ENSG00000107938|ES	chr10	125729417	125729481	NCBP2|HepG2	64
chr10	125728502	125729502	+	XLOC_014806|u87|ENSG00000107938|ES	chr10	125729446	125729473	DGCR8|HepG2	27
chr10	125728502	125729502	+	XLOC_014806|u87|ENSG00000107938|ES	chr10	125728996	125729024	HNRNPU|HepG2	28
chr10	125728502	125729502	+	XLOC_014806|u87|ENSG00000107938|ES	chr10	125729357	125729358	EIF3D|HepG2	1
chr10	125728502	125729502	+	XLOC_014806|u87|ENSG00000107938|ES	chr10	125729475	125729521	PRPF8|HepG2	27
chr10	125728502	125729502	+	XLOC_014806|u87|ENSG00000107938|ES	chr10	125729439	125729480	DDX24|K562	41
chr10	125728502	125729502	+	XLOC_014806|u87|ENSG00000107938|ES	chr10	125729448	125729465	RBM15|HepG2	17
chr10	125728502	125729502	+	XLOC_014806|u87|ENSG00000107938|ES	chr10	125729418	125729454	LSM11|HepG2	36
chr10	125728502	125729502	+	XLOC_014806|u87|ENSG00000107938|ES	chr10	125729416	125729424	SRSF1|HepG2	8
chr10	125728502	125729502	+	XLOC_014806|u87|ENSG00000107938|ES	chr10	125729002	125729014	PPIG|HepG2	12
chr10	125728502	125729502	+	XLOC_014806|u87|ENSG00000107938|ES	chr10	125729123	125729139	PRPF8|K562	16
chr10	125728502	125729502	+	XLOC_014806|u87|ENSG00000107938|ES	chr10	125729005	125729013	AKAP8L|K562	8
chr10	125728502	125729502	+	XLOC_014806|u87|ENSG00000107938|ES	chr10	125729412	125729445	SRSF1|K562	33
chr10	125728502	125729502	+	XLOC_014806|u87|ENSG00000107938|ES	chr10	125729331	125729360	U2AF2|K562	29
chr10	125728502	125729502	+	XLOC_014806|u87|ENSG00000107938|ES	chr10	125729446	125729479	EIF3H|HepG2	33
chr10	125728502	125729502	+	XLOC_014806|u87|ENSG00000107938|ES	chr10	125729171	125729175	U2AF2|HepG2	4
chr10	125728502	125729502	+	XLOC_014806|u87|ENSG00000107938|ES	chr10	125729160	125729196	KHSRP|K562	36
chr10	125728502	125729502	+	XLOC_014806|u87|ENSG00000107938|ES	chr10	125729434	125729474	PPIG|HepG2	40
chr10	125728502	125729502	+	XLOC_014806|u87|ENSG00000107938|ES	chr10	125729430	125729498	PRPF8|HepG2	68
chr10	125728502	125729502	+	XLOC_014806|u87|ENSG00000107938|ES	chr10	125729439	125729469	GRWD1|HepG2	30
chr10	125728502	125729502	+	XLOC_014806|u87|ENSG00000107938|ES	chr10	125729443	125729465	UCHL5|HepG2	22
chr10	125728502	125729502	+	XLOC_014806|u87|ENSG00000107938|ES	chr10	125729446	125729475	PRPF8|K562	29
chr10	125728502	125729502	+	XLOC_014806|u87|ENSG00000107938|ES	chr10	125729273	125729293	PTBP1|HepG2	20
chr10	125728502	125729502	+	XLOC_014806|u87|ENSG00000107938|ES	chr10	125729410	125729472	ZNF622|K562	62
chr10	125728502	125729502	+	XLOC_014806|u87|ENSG00000107938|ES	chr10	125728975	125728995	TAF15|HepG2	20
chr10	125728502	125729502	+	XLOC_014806|u87|ENSG00000107938|ES	chr10	125729357	125729364	MTPAP|K562	7
chr10	125728502	125729502	+	XLOC_014806|u87|ENSG00000107938|ES	chr10	125729004	125729061	UCHL5|HepG2	57
chr10	125728502	125729502	+	XLOC_014806|u87|ENSG00000107938|ES	chr10	125729459	125729480	HLTF|K562	21
chr10	125728502	125729502	+	XLOC_014806|u87|ENSG00000107938|ES	chr10	125729396	125729444	AGGF1|HepG2	48
chr10	125728502	125729502	+	XLOC_014806|u87|ENSG00000107938|ES	chr10	125729002	125729012	DDX24|K562	10
chr10	125728502	125729502	+	XLOC_014806|u87|ENSG00000107938|ES	chr10	125729430	125729481	ZNF622|K562	51
chr10	125728502	125729502	+	XLOC_014806|u87|ENSG00000107938|ES	chr10	125728998	125729028	CDC40|HepG2	30
chr10	125728502	125729502	+	XLOC_014806|u87|ENSG00000107938|ES	chr10	125729003	125729010	NOL12|HepG2	7
chr10	125728502	125729502	+	XLOC_014806|u87|ENSG00000107938|ES	chr10	125729379	125729455	YBX3|K562	76
chr10	125728502	125729502	+	XLOC_014806|u87|ENSG00000107938|ES	chr10	125729002	125729008	GRWD1|HepG2	6
chr10	125728502	125729502	+	XLOC_014806|u87|ENSG00000107938|ES	chr10	125729095	125729106	SRSF1|HepG2	11
chr10	125728502	125729502	+	XLOC_014806|u87|ENSG00000107938|ES	chr10	125729449	125729474	METAP2|K562	25
chr10	125728502	125729502	+	XLOC_014806|u87|ENSG00000107938|ES	chr10	125729442	125729476	UCHL5|K562	34
chr10	125728502	125729502	+	XLOC_014806|u87|ENSG00000107938|ES	chr10	125729194	125729271	CSTF2T|HEK293	77
chr10	125728502	125729502	+	XLOC_014806|u87|ENSG00000107938|ES	chr10	125729445	125729477	IGF2BP1|HepG2	32
chr10	125728502	125729502	+	XLOC_014806|u87|ENSG00000107938|ES	chr10	125729416	125729445	U2AF1|HepG2	29
chr10	125728502	125729502	+	XLOC_014806|u87|ENSG00000107938|ES	chr10	125728596	125728645	ILF3|K562	49
chr10	125728502	125729502	+	XLOC_014806|u87|ENSG00000107938|ES	chr10	125729194	125729291	PTBP1|HEK293T	97
chr10	125728502	125729502	+	XLOC_014806|u87|ENSG00000107938|ES	chr10	125729357	125729374	DDX24|K562	17
chr10	125728502	125729502	+	XLOC_014806|u87|ENSG00000107938|ES	chr10	125729445	125729477	LIN28B|K562	32
chr10	125728502	125729502	+	XLOC_014806|u87|ENSG00000107938|ES	chr10	125729106	125729130	PRPF8|HepG2	24
chr10	125728502	125729502	+	XLOC_014806|u87|ENSG00000107938|ES	chr10	125729403	125729463	GRWD1|HepG2	60
chr10	125728502	125729502	+	XLOC_014806|u87|ENSG00000107938|ES	chr10	125728546	125728588	ILF3|HepG2	42
chr19	40783277	40784277	+	XLOC_014806|u87|ENSG00000167578|ES	chr19	40783515	40783546	KHDRBS1|K562	31
chr19	40783277	40784277	+	XLOC_014806|u87|ENSG00000167578|ES	chr19	40783884	40783970	PRPF8|K562	86
chr19	40783277	40784277	+	XLOC_014806|u87|ENSG00000167578|ES	chr19	40784180	40784210	U2AF1|HepG2	30
chr19	40783277	40784277	+	XLOC_014806|u87|ENSG00000167578|ES	chr19	40783863	40784001	PRPF8|K562	138
chr19	40783277	40784277	+	XLOC_014806|u87|ENSG00000167578|ES	chr19	40783915	40783955	NUDT21|HEK293	40
chr19	40783277	40784277	+	XLOC_014806|u87|ENSG00000167578|ES	chr19	40784116	40784147	PRPF8|K562	31
chr19	40783277	40784277	+	XLOC_014806|u87|ENSG00000167578|ES	chr19	40783633	40783671	CSTF2T|HepG2	38
chr19	40783277	40784277	+	XLOC_014806|u87|ENSG00000167578|ES	chr19	40783917	40783950	LSM11|HepG2	33
chr19	40783277	40784277	+	XLOC_014806|u87|ENSG00000167578|ES	chr19	40784049	40784072	RBM15|K562	23
chr19	40783277	40784277	+	XLOC_014806|u87|ENSG00000167578|ES	chr19	40783924	40783952	LIN28B|K562	28
chr19	40783277	40784277	+	XLOC_014806|u87|ENSG00000167578|ES	chr19	40784031	40784091	SRSF1|HepG2	60
chr19	40783277	40784277	+	XLOC_014806|u87|ENSG00000167578|ES	chr19	40783899	40783927	RBM5|HepG2	28
chr19	40783277	40784277	+	XLOC_014806|u87|ENSG00000167578|ES	chr19	40783880	40783954	BUD13|K562	74
chr19	40783277	40784277	+	XLOC_014806|u87|ENSG00000167578|ES	chr19	40783810	40783834	SRSF1|K562	24
chr19	40783277	40784277	+	XLOC_014806|u87|ENSG00000167578|ES	chr19	40783849	40783875	AGO2|HEK293S	26
chr19	40783277	40784277	+	XLOC_014806|u87|ENSG00000167578|ES	chr19	40783949	40783978	SRSF9|HepG2	29
chr19	40783277	40784277	+	XLOC_014806|u87|ENSG00000167578|ES	chr19	40783798	40783825	PPIG|HepG2	27
chr19	40783277	40784277	+	XLOC_014806|u87|ENSG00000167578|ES	chr19	40783336	40783366	HNRNPU|HepG2	30
chr19	40783277	40784277	+	XLOC_014806|u87|ENSG00000167578|ES	chr19	40783918	40783949	PPIL4|K562	31
chr19	40783277	40784277	+	XLOC_014806|u87|ENSG00000167578|ES	chr19	40783907	40783936	U2AF2|HepG2	29
chr19	40783277	40784277	+	XLOC_014806|u87|ENSG00000167578|ES	chr19	40783908	40783929	SMNDC1|K562	21
chr19	40783277	40784277	+	XLOC_014806|u87|ENSG00000167578|ES	chr19	40784057	40784074	LARP4|HepG2	17
chr19	40783277	40784277	+	XLOC_014806|u87|ENSG00000167578|ES	chr19	40783679	40783693	AGGF1|HepG2	14
chr19	40783277	40784277	+	XLOC_014806|u87|ENSG00000167578|ES	chr19	40783728	40783754	LARP4|K562	26
chr19	40783277	40784277	+	XLOC_014806|u87|ENSG00000167578|ES	chr19	40784050	40784076	PPIG|HepG2	26
chr19	40783277	40784277	+	XLOC_014806|u87|ENSG00000167578|ES	chr19	40783665	40783703	HNRNPU|K562	38
chr19	40783277	40784277	+	XLOC_014806|u87|ENSG00000167578|ES	chr19	40783665	40783701	RBM15|HepG2	36
chr19	40783277	40784277	+	XLOC_014806|u87|ENSG00000167578|ES	chr19	40783794	40783833	SND1|HepG2	39
chr19	40783277	40784277	+	XLOC_014806|u87|ENSG00000167578|ES	chr19	40783943	40784076	PPIG|HepG2	133
chr19	40783277	40784277	+	XLOC_014806|u87|ENSG00000167578|ES	chr19	40783682	40783707	CDC40|HepG2	25
chr19	40783277	40784277	+	XLOC_014806|u87|ENSG00000167578|ES	chr19	40783794	40783838	YBX3|K562	44
chr19	40783277	40784277	+	XLOC_014806|u87|ENSG00000167578|ES	chr19	40784042	40784045	RBM15|K562	3
chr19	40783277	40784277	+	XLOC_014806|u87|ENSG00000167578|ES	chr19	40784075	40784170	PRPF8|HepG2	95
chr19	40783277	40784277	+	XLOC_014806|u87|ENSG00000167578|ES	chr19	40784029	40784073	SRSF1|K562	44
chr19	40783277	40784277	+	XLOC_014806|u87|ENSG00000167578|ES	chr19	40783612	40783688	RBFOX2|HepG2	76
chr19	40783277	40784277	+	XLOC_014806|u87|ENSG00000167578|ES	chr19	40784074	40784103	CDC40|HepG2	29
chr19	40783277	40784277	+	XLOC_014806|u87|ENSG00000167578|ES	chr19	40783844	40783914	PRPF8|HepG2	70
chr19	40783277	40784277	+	XLOC_014806|u87|ENSG00000167578|ES	chr19	40783932	40783980	YBX3|K562	48
chr19	40783277	40784277	+	XLOC_014806|u87|ENSG00000167578|ES	chr19	40783726	40783786	XRN2|HepG2	60
chr19	40783277	40784277	+	XLOC_014806|u87|ENSG00000167578|ES	chr19	40783790	40783831	YBX3|K562	41
chr19	40783277	40784277	+	XLOC_014806|u87|ENSG00000167578|ES	chr19	40783880	40783923	SF3B4|K562	43
chr19	40783277	40784277	+	XLOC_014806|u87|ENSG00000167578|ES	chr19	40783670	40783697	HNRNPA1|HepG2	27
chr19	40783277	40784277	+	XLOC_014806|u87|ENSG00000167578|ES	chr19	40784159	40784201	HNRNPU|K562	42
chr19	40783277	40784277	+	XLOC_014806|u87|ENSG00000167578|ES	chr19	40783672	40783686	HNRNPU|HepG2	14
chr19	40783277	40784277	+	XLOC_014806|u87|ENSG00000167578|ES	chr19	40784088	40784120	PTBP1|HepG2	32
chr19	40783277	40784277	+	XLOC_014806|u87|ENSG00000167578|ES	chr19	40783784	40783809	U2AF1|HepG2	25
chr19	40783277	40784277	+	XLOC_014806|u87|ENSG00000167578|ES	chr19	40783628	40783694	HNRNPU|K562	66
chr19	40783277	40784277	+	XLOC_014806|u87|ENSG00000167578|ES	chr19	40783652	40783785	SAFB2|K562	133
chr19	40783277	40784277	+	XLOC_014806|u87|ENSG00000167578|ES	chr19	40783558	40783576	HNRNPU|K562	18
chr19	40783277	40784277	+	XLOC_014806|u87|ENSG00000167578|ES	chr19	40784003	40784063	SRSF1|HepG2	60
chr19	40783277	40784277	+	XLOC_014806|u87|ENSG00000167578|ES	chr19	40784064	40784109	PRPF8|K562	45
chr19	40783277	40784277	+	XLOC_014806|u87|ENSG00000167578|ES	chr19	40783919	40783929	SUPV3L1|HepG2	10
chr19	40783277	40784277	+	XLOC_014806|u87|ENSG00000167578|ES	chr19	40784120	40784149	FAM120A|HepG2	29
chr19	40783277	40784277	+	XLOC_014806|u87|ENSG00000167578|ES	chr19	40784011	40784081	SRSF1|K562	70
chr19	40783277	40784277	+	XLOC_014806|u87|ENSG00000167578|ES	chr19	40783643	40783685	CSTF2T|HepG2	42
chr19	40783277	40784277	+	XLOC_014806|u87|ENSG00000167578|ES	chr19	40783351	40783367	SAFB2|K562	16
chr19	40783277	40784277	+	XLOC_014806|u87|ENSG00000167578|ES	chr19	40783891	40783919	SMNDC1|HepG2	28
chr19	40783277	40784277	+	XLOC_014806|u87|ENSG00000167578|ES	chr19	40783880	40783909	FAM120A|K562	29
chr19	40783277	40784277	+	XLOC_014806|u87|ENSG00000167578|ES	chr19	40783343	40783385	CSTF2T|HepG2	42
chr19	40783277	40784277	+	XLOC_014806|u87|ENSG00000167578|ES	chr19	40783733	40783766	SF3B4|HepG2	33
chr19	40783277	40784277	+	XLOC_014806|u87|ENSG00000167578|ES	chr19	40784139	40784167	HNRNPU|HepG2	28
chr19	40783277	40784277	+	XLOC_014806|u87|ENSG00000167578|ES	chr19	40783871	40783880	FAM120A|K562	9
chr19	40783277	40784277	+	XLOC_014806|u87|ENSG00000167578|ES	chr19	40783329	40783371	RBFOX2|K562	42
chr19	40783277	40784277	+	XLOC_014806|u87|ENSG00000167578|ES	chr19	40784124	40784154	BUD13|K562	30
chr19	40783277	40784277	+	XLOC_014806|u87|ENSG00000167578|ES	chr19	40783785	40783816	EIF4G2|K562	31
chr19	40783277	40784277	+	XLOC_014806|u87|ENSG00000167578|ES	chr19	40783693	40783717	EFTUD2|HepG2	24
chr19	40783277	40784277	+	XLOC_014806|u87|ENSG00000167578|ES	chr19	40783868	40783930	U2AF2|K562	62
chr19	40783277	40784277	+	XLOC_014806|u87|ENSG00000167578|ES	chr19	40783784	40783838	LIN28B|K562	54
chr19	40783277	40784277	+	XLOC_014806|u87|ENSG00000167578|ES	chr19	40783357	40783400	YBX3|K562	43
chr19	40783277	40784277	+	XLOC_014806|u87|ENSG00000167578|ES	chr19	40783890	40783973	U2AF1|HepG2	83
chr19	40783277	40784277	+	XLOC_014806|u87|ENSG00000167578|ES	chr19	40783326	40783356	HNRNPL|HepG2	30
chr19	40783277	40784277	+	XLOC_014806|u87|ENSG00000167578|ES	chr19	40783899	40783925	EIF3D|HepG2	26
chr19	40783277	40784277	+	XLOC_014806|u87|ENSG00000167578|ES	chr19	40783951	40784007	PPIG|HepG2	56
chr19	40783277	40784277	+	XLOC_014806|u87|ENSG00000167578|ES	chr19	40783914	40783965	U2AF1|HepG2	51
chr19	40783277	40784277	+	XLOC_014806|u87|ENSG00000167578|ES	chr19	40783777	40783797	SND1|K562	20
chr19	40783277	40784277	+	XLOC_014806|u87|ENSG00000167578|ES	chr19	40783777	40783792	FASTKD2|HepG2	15
chr19	40783277	40784277	+	XLOC_014806|u87|ENSG00000167578|ES	chr19	40784045	40784076	RBM15|K562	31
chr19	40783277	40784277	+	XLOC_014806|u87|ENSG00000167578|ES	chr19	40783890	40783909	HNRNPU|K562	19
chr19	40783277	40784277	+	XLOC_014806|u87|ENSG00000167578|ES	chr19	40783675	40783682	CDC40|HepG2	7
chr19	40783277	40784277	+	XLOC_014806|u87|ENSG00000167578|ES	chr19	40783789	40783834	IGF2BP2|K562	45
chr19	40783277	40784277	+	XLOC_014806|u87|ENSG00000167578|ES	chr19	40783798	40783824	DDX55|HepG2	26
chr19	40783277	40784277	+	XLOC_014806|u87|ENSG00000167578|ES	chr19	40783875	40783924	SF3B4|K562	49
chr19	40783277	40784277	+	XLOC_014806|u87|ENSG00000167578|ES	chr19	40783778	40783836	GRWD1|HepG2	58
chr19	40783277	40784277	+	XLOC_014806|u87|ENSG00000167578|ES	chr19	40783903	40783959	U2AF2|K562	56
chr19	40783277	40784277	+	XLOC_014806|u87|ENSG00000167578|ES	chr19	40783680	40783708	SF3B4|HepG2	28
chr19	40783277	40784277	+	XLOC_014806|u87|ENSG00000167578|ES	chr19	40783777	40783786	UCHL5|K562	9
chr19	40783277	40784277	+	XLOC_014806|u87|ENSG00000167578|ES	chr19	40783342	40783370	HNRNPU|K562	28
chr19	40783277	40784277	+	XLOC_014806|u87|ENSG00000167578|ES	chr19	40783878	40783912	UCHL5|HepG2	34
chr19	40783277	40784277	+	XLOC_014806|u87|ENSG00000167578|ES	chr19	40783661	40783693	RBFOX2|HepG2	32
chr19	40783277	40784277	+	XLOC_014806|u87|ENSG00000167578|ES	chr19	40783790	40783839	LIN28B|K562	49
chr19	40783277	40784277	+	XLOC_014806|u87|ENSG00000167578|ES	chr19	40783660	40783723	BCCIP|HepG2	63
chr19	40783277	40784277	+	XLOC_014806|u87|ENSG00000167578|ES	chr19	40783899	40783924	HNRNPU|HepG2	25
chr19	40783277	40784277	+	XLOC_014806|u87|ENSG00000167578|ES	chr19	40783855	40783920	SF3B4|HepG2	65
chr19	40783277	40784277	+	XLOC_014806|u87|ENSG00000167578|ES	chr19	40783926	40784006	GRWD1|HepG2	80
chr19	40783277	40784277	+	XLOC_014806|u87|ENSG00000167578|ES	chr19	40783729	40783764	SF3B4|HepG2	35
chr19	40783277	40784277	+	XLOC_014806|u87|ENSG00000167578|ES	chr19	40783985	40784063	UCHL5|HepG2	78
chr19	40783277	40784277	+	XLOC_014806|u87|ENSG00000167578|ES	chr19	40784015	40784061	FAM120A|K562	46
chr19	40783277	40784277	+	XLOC_014806|u87|ENSG00000167578|ES	chr19	40783672	40783701	XRN2|HepG2	29
chr19	40783277	40784277	+	XLOC_014806|u87|ENSG00000167578|ES	chr19	40783883	40783923	EFTUD2|HepG2	40
chr3	197003596	197004596	+	XLOC_014806|u87|ENSG00000228109|ES	chr3	197003900	197003915	RPS3|HepG2	15
chr3	197003596	197004596	+	XLOC_014806|u87|ENSG00000228109|ES	chr3	197004526	197004571	LSM11|K562	45
chr3	197003596	197004596	+	XLOC_014806|u87|ENSG00000228109|ES	chr3	197004281	197004294	LSM11|K562	13
chr3	197003596	197004596	+	XLOC_014806|u87|ENSG00000228109|ES	chr3	197003996	197004019	NKRF|HepG2	23
chr3	197003596	197004596	+	XLOC_014806|u87|ENSG00000228109|ES	chr3	197004416	197004501	RBFOX2|K562	85
chr3	197003596	197004596	+	XLOC_014806|u87|ENSG00000228109|ES	chr3	197003684	197003848	RBFOX2|HepG2	164
chr3	197003596	197004596	+	XLOC_014806|u87|ENSG00000228109|ES	chr3	197003791	197003817	XRN2|HepG2	26
chr3	197003596	197004596	+	XLOC_014806|u87|ENSG00000228109|ES	chr3	197004126	197004169	UCHL5|K562	43
chr3	197003596	197004596	+	XLOC_014806|u87|ENSG00000228109|ES	chr3	197003918	197003941	TBRG4|K562	23
chr3	197003596	197004596	+	XLOC_014806|u87|ENSG00000228109|ES	chr3	197003985	197004018	U2AF2|HepG2	33
chr3	197003596	197004596	+	XLOC_014806|u87|ENSG00000228109|ES	chr3	197003707	197003742	EFTUD2|HepG2	35
chr3	197003596	197004596	+	XLOC_014806|u87|ENSG00000228109|ES	chr3	197004419	197004519	LSM11|HepG2	100
chr3	197003596	197004596	+	XLOC_014806|u87|ENSG00000228109|ES	chr3	197003727	197003730	GTF2F1|HepG2	3
chr3	197003596	197004596	+	XLOC_014806|u87|ENSG00000228109|ES	chr3	197003782	197003815	FAM120A|HepG2	33
chr3	197003596	197004596	+	XLOC_014806|u87|ENSG00000228109|ES	chr3	197003986	197004023	SND1|K562	37
chr3	197003596	197004596	+	XLOC_014806|u87|ENSG00000228109|ES	chr3	197004088	197004118	NCBP2|HepG2	30
chr3	197003596	197004596	+	XLOC_014806|u87|ENSG00000228109|ES	chr3	197003883	197003943	ZRANB2|K562	60
chr3	197003596	197004596	+	XLOC_014806|u87|ENSG00000228109|ES	chr3	197004428	197004462	RBM5|HepG2	34
chr3	197003596	197004596	+	XLOC_014806|u87|ENSG00000228109|ES	chr3	197004214	197004232	TAF15|HepG2	18
chr3	197003596	197004596	+	XLOC_014806|u87|ENSG00000228109|ES	chr3	197003722	197003747	PCBP2|HepG2	25
chr3	197003596	197004596	+	XLOC_014806|u87|ENSG00000228109|ES	chr3	197004016	197004046	AARS|K562	30
chr3	197003596	197004596	+	XLOC_014806|u87|ENSG00000228109|ES	chr3	197003888	197004017	GRWD1|HepG2	129
chr3	197003596	197004596	+	XLOC_014806|u87|ENSG00000228109|ES	chr3	197003980	197004023	U2AF2|K562	43
chr3	197003596	197004596	+	XLOC_014806|u87|ENSG00000228109|ES	chr3	197004216	197004224	DDX59|HepG2	8
chr3	197003596	197004596	+	XLOC_014806|u87|ENSG00000228109|ES	chr3	197003703	197003739	NCBP2|HepG2	36
chr3	197003596	197004596	+	XLOC_014806|u87|ENSG00000228109|ES	chr3	197004082	197004112	NCBP2|HepG2	30
chr3	197003596	197004596	+	XLOC_014806|u87|ENSG00000228109|ES	chr3	197004478	197004519	AGGF1|K562	41
chr3	197003596	197004596	+	XLOC_014806|u87|ENSG00000228109|ES	chr3	197004415	197004431	HNRNPU|K562	16
chr3	197003596	197004596	+	XLOC_014806|u87|ENSG00000228109|ES	chr3	197004547	197004592	YBX3|K562	45
chr3	197003596	197004596	+	XLOC_014806|u87|ENSG00000228109|ES	chr3	197004523	197004589	LSM11|HepG2	66
chr3	197003596	197004596	+	XLOC_014806|u87|ENSG00000228109|ES	chr3	197003794	197003818	SRSF1|K562	24
chr3	197003596	197004596	+	XLOC_014806|u87|ENSG00000228109|ES	chr3	197004432	197004469	HNRNPU|K562	37
chr3	197003596	197004596	+	XLOC_014806|u87|ENSG00000228109|ES	chr3	197003969	197004013	BUD13|K562	44
chr3	197003596	197004596	+	XLOC_014806|u87|ENSG00000228109|ES	chr3	197003792	197003820	AGGF1|HepG2	28
chr3	197003596	197004596	+	XLOC_014806|u87|ENSG00000228109|ES	chr3	197003981	197004011	NCBP2|K562	30
chr3	197003596	197004596	+	XLOC_014806|u87|ENSG00000228109|ES	chr3	197004436	197004485	LSM11|HepG2	49
chr3	197003596	197004596	+	XLOC_014806|u87|ENSG00000228109|ES	chr3	197003752	197003788	XPO5|HepG2	36
chr3	197003596	197004596	+	XLOC_014806|u87|ENSG00000228109|ES	chr3	197004073	197004108	KHSRP|K562	35
chr3	197003596	197004596	+	XLOC_014806|u87|ENSG00000228109|ES	chr3	197004079	197004100	SRSF1|K562	21
chr3	197003596	197004596	+	XLOC_014806|u87|ENSG00000228109|ES	chr3	197003784	197003820	RBM15|K562	36
chr3	197003596	197004596	+	XLOC_014806|u87|ENSG00000228109|ES	chr3	197004440	197004467	LSM11|K562	27
chr3	197003596	197004596	+	XLOC_014806|u87|ENSG00000228109|ES	chr3	197003728	197003757	AGGF1|HepG2	29
chr3	197003596	197004596	+	XLOC_014806|u87|ENSG00000228109|ES	chr3	197004446	197004481	CDC40|HepG2	35
chr3	197003596	197004596	+	XLOC_014806|u87|ENSG00000228109|ES	chr3	197003691	197003728	NCBP2|HepG2	37
chr3	197003596	197004596	+	XLOC_014806|u87|ENSG00000228109|ES	chr3	197004416	197004455	UCHL5|K562	39
chr3	197003596	197004596	+	XLOC_014806|u87|ENSG00000228109|ES	chr3	197004268	197004297	LARP4|HepG2	29
chr3	197003596	197004596	+	XLOC_014806|u87|ENSG00000228109|ES	chr3	197003765	197003797	BUD13|HepG2	32
chr3	197003596	197004596	+	XLOC_014806|u87|ENSG00000228109|ES	chr3	197003714	197003750	PTBP1|HepG2	36
chr3	197003596	197004596	+	XLOC_014806|u87|ENSG00000228109|ES	chr3	197004087	197004098	YBX3|K562	11
chr3	197003596	197004596	+	XLOC_014806|u87|ENSG00000228109|ES	chr3	197004062	197004096	EFTUD2|HepG2	34
chr3	197003596	197004596	+	XLOC_014806|u87|ENSG00000228109|ES	chr3	197004586	197004641	HLTF|K562	10
chr3	197003596	197004596	+	XLOC_014806|u87|ENSG00000228109|ES	chr3	197004518	197004571	UCHL5|HepG2	53
chr3	197003596	197004596	+	XLOC_014806|u87|ENSG00000228109|ES	chr3	197004576	197004609	SUGP2|HepG2	20
chr3	197003596	197004596	+	XLOC_014806|u87|ENSG00000228109|ES	chr3	197003764	197003797	BUD13|K562	33
chr3	197003596	197004596	+	XLOC_014806|u87|ENSG00000228109|ES	chr3	197004413	197004455	EXOSC5|K562	42
chr3	197003596	197004596	+	XLOC_014806|u87|ENSG00000228109|ES	chr3	197004285	197004301	SUGP2|HepG2	16
chr3	197003596	197004596	+	XLOC_014806|u87|ENSG00000228109|ES	chr3	197003583	197003624	U2AF2|HepG2	28
chr3	197003596	197004596	+	XLOC_014806|u87|ENSG00000228109|ES	chr3	197004434	197004471	GTF2F1|HepG2	37
chr3	197003596	197004596	+	XLOC_014806|u87|ENSG00000228109|ES	chr3	197004407	197004456	CPSF6|K562	49
chr3	197003596	197004596	+	XLOC_014806|u87|ENSG00000228109|ES	chr3	197004469	197004506	SMNDC1|K562	37
chr3	197003596	197004596	+	XLOC_014806|u87|ENSG00000228109|ES	chr3	197003772	197003835	TIA1|K562	63
chr3	197003596	197004596	+	XLOC_014806|u87|ENSG00000228109|ES	chr3	197003965	197004035	UCHL5|HepG2	70
chr3	197003596	197004596	+	XLOC_014806|u87|ENSG00000228109|ES	chr3	197003989	197004003	PPIG|HepG2	14
chr3	197003596	197004596	+	XLOC_014806|u87|ENSG00000228109|ES	chr3	197004573	197004608	HNRNPL|HepG2	23
chr3	197003596	197004596	+	XLOC_014806|u87|ENSG00000228109|ES	chr3	197003689	197003735	MTPAP|K562	46
chr3	197003596	197004596	+	XLOC_014806|u87|ENSG00000228109|ES	chr3	197003757	197003792	NCBP2|HepG2	35
chr3	197003596	197004596	+	XLOC_014806|u87|ENSG00000228109|ES	chr3	197003682	197003719	EFTUD2|HepG2	37
chr3	197003596	197004596	+	XLOC_014806|u87|ENSG00000228109|ES	chr3	197003806	197003839	SRSF9|HepG2	33
chr3	197003596	197004596	+	XLOC_014806|u87|ENSG00000228109|ES	chr3	197003712	197003753	CDC40|HepG2	41
chr3	197003596	197004596	+	XLOC_014806|u87|ENSG00000228109|ES	chr3	197004284	197004316	SRSF1|HepG2	32
chr3	197003596	197004596	+	XLOC_014806|u87|ENSG00000228109|ES	chr3	197003573	197003637	U2AF2|K562	41
chr3	197003596	197004596	+	XLOC_014806|u87|ENSG00000228109|ES	chr3	197003696	197003725	AGGF1|HepG2	29
chr3	197003596	197004596	+	XLOC_014806|u87|ENSG00000228109|ES	chr3	197004103	197004123	PRPF8|HepG2	20
chr3	197003596	197004596	+	XLOC_014806|u87|ENSG00000228109|ES	chr3	197003712	197003761	AKAP8L|K562	49
chr3	197003596	197004596	+	XLOC_014806|u87|ENSG00000228109|ES	chr3	197003979	197004031	GRWD1|HepG2	52
chr3	197003596	197004596	+	XLOC_014806|u87|ENSG00000228109|ES	chr3	197003983	197003994	BUD13|HepG2	11
chr3	197003596	197004596	+	XLOC_014806|u87|ENSG00000228109|ES	chr3	197003799	197003802	DHX30|HepG2	3
chr3	197003596	197004596	+	XLOC_014806|u87|ENSG00000228109|ES	chr3	197003766	197003774	SRSF1|K562	8
chr3	197003596	197004596	+	XLOC_014806|u87|ENSG00000228109|ES	chr3	197004532	197004660	NOLC1|K562	64
chr3	197003596	197004596	+	XLOC_014806|u87|ENSG00000228109|ES	chr3	197003701	197003746	BUD13|K562	45
chr3	197003596	197004596	+	XLOC_014806|u87|ENSG00000228109|ES	chr3	197004073	197004109	PUS1|K562	36
chr3	197003596	197004596	+	XLOC_014806|u87|ENSG00000228109|ES	chr3	197003719	197003742	AKAP8L|K562	23
chr3	197003596	197004596	+	XLOC_014806|u87|ENSG00000228109|ES	chr3	197003692	197003814	GRSF1|HepG2	122
chr3	197003596	197004596	+	XLOC_014806|u87|ENSG00000228109|ES	chr3	197004425	197004449	RPS3|K562	24
chr3	197003596	197004596	+	XLOC_014806|u87|ENSG00000228109|ES	chr3	197003717	197003763	SND1|K562	46
chr3	197003596	197004596	+	XLOC_014806|u87|ENSG00000228109|ES	chr3	197003687	197003743	RBM5|HepG2	56
chr3	197003596	197004596	+	XLOC_014806|u87|ENSG00000228109|ES	chr3	197003694	197003728	DDX6|K562	34
chr3	197003596	197004596	+	XLOC_014806|u87|ENSG00000228109|ES	chr3	197003703	197003751	LARP4|HepG2	48
chr3	197003596	197004596	+	XLOC_014806|u87|ENSG00000228109|ES	chr3	197004405	197004434	SF3A3|HepG2	29
chr3	197003596	197004596	+	XLOC_014806|u87|ENSG00000228109|ES	chr3	197003988	197004001	SF3B4|K562	13
chr3	197003596	197004596	+	XLOC_014806|u87|ENSG00000228109|ES	chr3	197003968	197004014	SF3B4|K562	46
chr3	197003596	197004596	+	XLOC_014806|u87|ENSG00000228109|ES	chr3	197004443	197004501	GPKOW|K562	58
chr3	197003596	197004596	+	XLOC_014806|u87|ENSG00000228109|ES	chr3	197003701	197003735	FASTKD2|HepG2	34
chr3	197003596	197004596	+	XLOC_014806|u87|ENSG00000228109|ES	chr3	197003701	197003729	HNRNPA1|HepG2	28
chr3	197003596	197004596	+	XLOC_014806|u87|ENSG00000228109|ES	chr3	197003926	197003967	UCHL5|K562	41
chr3	197003596	197004596	+	XLOC_014806|u87|ENSG00000228109|ES	chr3	197004190	197004216	RBFOX2|K562	26
chr3	197003596	197004596	+	XLOC_014806|u87|ENSG00000228109|ES	chr3	197003769	197003812	SRSF7|K562	43
chr3	197003596	197004596	+	XLOC_014806|u87|ENSG00000228109|ES	chr3	197003863	197003897	U2AF1|HepG2	34
chr3	197003596	197004596	+	XLOC_014806|u87|ENSG00000228109|ES	chr3	197003557	197003608	PRPF8|K562	12
chr3	197003596	197004596	+	XLOC_014806|u87|ENSG00000228109|ES	chr3	197003685	197003724	DDX59|HepG2	39
chr3	197003596	197004596	+	XLOC_014806|u87|ENSG00000228109|ES	chr3	197004427	197004478	TROVE2|K562	51
chr3	197003596	197004596	+	XLOC_014806|u87|ENSG00000228109|ES	chr3	197003995	197004020	YBX3|K562	25
chr3	197003596	197004596	+	XLOC_014806|u87|ENSG00000228109|ES	chr3	197003761	197003797	PTBP1|K562	36
chr3	197003596	197004596	+	XLOC_014806|u87|ENSG00000228109|ES	chr3	197004262	197004309	HNRNPU|K562	47
chr3	197003596	197004596	+	XLOC_014806|u87|ENSG00000228109|ES	chr3	197004405	197004458	FASTKD2|HepG2	53
chr3	197003596	197004596	+	XLOC_014806|u87|ENSG00000228109|ES	chr3	197004425	197004462	PRPF8|K562	37
chr3	197003596	197004596	+	XLOC_014806|u87|ENSG00000228109|ES	chr3	197003762	197003789	EIF4G2|K562	27
chr3	197003596	197004596	+	XLOC_014806|u87|ENSG00000228109|ES	chr3	197003848	197003887	PPIL4|K562	39
chr3	197003596	197004596	+	XLOC_014806|u87|ENSG00000228109|ES	chr3	197003917	197003969	RPS5|K562	52
chr3	197003596	197004596	+	XLOC_014806|u87|ENSG00000228109|ES	chr3	197003995	197004012	LSM11|HepG2	17
chr3	197003596	197004596	+	XLOC_014806|u87|ENSG00000228109|ES	chr3	197003782	197003819	SF3B4|HepG2	37
chr3	197003596	197004596	+	XLOC_014806|u87|ENSG00000228109|ES	chr3	197003702	197003745	HLTF|K562	43
chr3	197003596	197004596	+	XLOC_014806|u87|ENSG00000228109|ES	chr3	197003994	197003998	RBFOX2|K562	4
chr3	197003596	197004596	+	XLOC_014806|u87|ENSG00000228109|ES	chr3	197003687	197003728	TRA2A|K562	41
chr3	197003596	197004596	+	XLOC_014806|u87|ENSG00000228109|ES	chr3	197003691	197003756	FAM120A|HepG2	65
chr3	197003596	197004596	+	XLOC_014806|u87|ENSG00000228109|ES	chr3	197003715	197003753	IGF2BP1|HepG2	38
chr3	197003596	197004596	+	XLOC_014806|u87|ENSG00000228109|ES	chr3	197004422	197004503	SF3B4|K562	81
chr3	197003596	197004596	+	XLOC_014806|u87|ENSG00000228109|ES	chr3	197004213	197004231	AGGF1|K562	18
chr3	197003596	197004596	+	XLOC_014806|u87|ENSG00000228109|ES	chr3	197003705	197003725	DHX30|HepG2	20
chr3	197003596	197004596	+	XLOC_014806|u87|ENSG00000228109|ES	chr3	197003694	197003773	PRPF8|HepG2	79
chr3	197003596	197004596	+	XLOC_014806|u87|ENSG00000228109|ES	chr3	197003909	197003937	YBX3|K562	28
chr3	197003596	197004596	+	XLOC_014806|u87|ENSG00000228109|ES	chr3	197003649	197003661	TIA1|K562	12
chr3	197003596	197004596	+	XLOC_014806|u87|ENSG00000228109|ES	chr3	197004408	197004488	LSM11|K562	80
chr3	197003596	197004596	+	XLOC_014806|u87|ENSG00000228109|ES	chr3	197003736	197003738	RBFOX2|K562	2
chr3	197003596	197004596	+	XLOC_014806|u87|ENSG00000228109|ES	chr3	197003957	197003996	SRSF1|HepG2	39
chr3	197003596	197004596	+	XLOC_014806|u87|ENSG00000228109|ES	chr3	197003696	197003735	BCCIP|HepG2	39
chr3	197003596	197004596	+	XLOC_014806|u87|ENSG00000228109|ES	chr3	197003592	197003624	U2AF1|K562	28
chr3	197003596	197004596	+	XLOC_014806|u87|ENSG00000228109|ES	chr3	197004482	197004512	U2AF2|HepG2	30
chr3	197003596	197004596	+	XLOC_014806|u87|ENSG00000228109|ES	chr3	197003615	197003664	CSTF2T|HepG2	49
chr3	197003596	197004596	+	XLOC_014806|u87|ENSG00000228109|ES	chr3	197004081	197004096	PPIG|HepG2	15
chr3	197003596	197004596	+	XLOC_014806|u87|ENSG00000228109|ES	chr3	197004074	197004087	GRWD1|HepG2	13
chr3	197003596	197004596	+	XLOC_014806|u87|ENSG00000228109|ES	chr3	197003538	197003603	SMNDC1|K562	7
chr3	197003596	197004596	+	XLOC_014806|u87|ENSG00000228109|ES	chr3	197003772	197003812	TBRG4|K562	40
chr3	197003596	197004596	+	XLOC_014806|u87|ENSG00000228109|ES	chr3	197003783	197003814	DGCR8|HepG2	31
chr3	197003596	197004596	+	XLOC_014806|u87|ENSG00000228109|ES	chr3	197004122	197004154	UCHL5|HepG2	32
chr3	197003596	197004596	+	XLOC_014806|u87|ENSG00000228109|ES	chr3	197004430	197004471	TAF15|K562	41
chr3	197003596	197004596	+	XLOC_014806|u87|ENSG00000228109|ES	chr3	197004568	197004602	LSM11|HepG2	28
chr3	197003596	197004596	+	XLOC_014806|u87|ENSG00000228109|ES	chr3	197003895	197003928	FASTKD2|K562	33
chr3	197003596	197004596	+	XLOC_014806|u87|ENSG00000228109|ES	chr3	197004105	197004137	SRSF1|HepG2	32
chr3	197003596	197004596	+	XLOC_014806|u87|ENSG00000228109|ES	chr3	197003884	197003926	GRWD1|HepG2	42
chr3	197003596	197004596	+	XLOC_014806|u87|ENSG00000228109|ES	chr3	197003798	197003824	CSTF2T|HepG2	26
chr3	197003596	197004596	+	XLOC_014806|u87|ENSG00000228109|ES	chr3	197003983	197004004	BUD13|HepG2	21
chr3	197003596	197004596	+	XLOC_014806|u87|ENSG00000228109|ES	chr3	197003954	197003966	PPIG|HepG2	12
chr3	197003596	197004596	+	XLOC_014806|u87|ENSG00000228109|ES	chr3	197003724	197003742	TIA1|K562	18
chr3	197003596	197004596	+	XLOC_014806|u87|ENSG00000228109|ES	chr3	197003707	197003740	FAM120A|HepG2	33
chr3	197003596	197004596	+	XLOC_014806|u87|ENSG00000228109|ES	chr3	197004417	197004439	TBRG4|K562	22
chr3	197003596	197004596	+	XLOC_014806|u87|ENSG00000228109|ES	chr3	197003623	197003655	HNRNPK|HepG2	32
chr3	197003596	197004596	+	XLOC_014806|u87|ENSG00000228109|ES	chr3	197003711	197003714	PPIG|HepG2	3
chr3	197003596	197004596	+	XLOC_014806|u87|ENSG00000228109|ES	chr3	197003683	197003710	DDX24|K562	27
chr3	197003596	197004596	+	XLOC_014806|u87|ENSG00000228109|ES	chr3	197003774	197003807	METAP2|K562	33
chr3	197003596	197004596	+	XLOC_014806|u87|ENSG00000228109|ES	chr3	197003637	197003662	BCCIP|HepG2	25
chr3	197003596	197004596	+	XLOC_014806|u87|ENSG00000228109|ES	chr3	197003730	197003785	EIF3H|HepG2	55
chr3	197003596	197004596	+	XLOC_014806|u87|ENSG00000228109|ES	chr3	197003869	197003908	PTBP1|HepG2	39
chr3	197003596	197004596	+	XLOC_014806|u87|ENSG00000228109|ES	chr3	197003627	197003648	GTF2F1|HepG2	21
chr3	197003596	197004596	+	XLOC_014806|u87|ENSG00000228109|ES	chr3	197003697	197003741	RBM15|HepG2	44
chr3	197003596	197004596	+	XLOC_014806|u87|ENSG00000228109|ES	chr3	197003980	197004003	SRSF1|K562	23
chr3	197003596	197004596	+	XLOC_014806|u87|ENSG00000228109|ES	chr3	197004422	197004442	EFTUD2|K562	20
chr3	197003596	197004596	+	XLOC_014806|u87|ENSG00000228109|ES	chr3	197003555	197003598	NCBP2|HepG2	2
chr3	197003596	197004596	+	XLOC_014806|u87|ENSG00000228109|ES	chr3	197004557	197004575	UCHL5|HepG2	18
chr3	197003596	197004596	+	XLOC_014806|u87|ENSG00000228109|ES	chr3	197004407	197004489	NOLC1|K562	82
chr3	197003596	197004596	+	XLOC_014806|u87|ENSG00000228109|ES	chr3	197004355	197004372	SRSF1|HepG2	17
chr3	197003596	197004596	+	XLOC_014806|u87|ENSG00000228109|ES	chr3	197003777	197003813	RBM27|K562	36
chr3	197003596	197004596	+	XLOC_014806|u87|ENSG00000228109|ES	chr3	197003949	197003986	UPF1|K562	37
chr3	197003596	197004596	+	XLOC_014806|u87|ENSG00000228109|ES	chr3	197004472	197004563	DDX55|K562	91
chr3	197003596	197004596	+	XLOC_014806|u87|ENSG00000228109|ES	chr3	197004045	197004100	TBRG4|K562	55
chr3	197003596	197004596	+	XLOC_014806|u87|ENSG00000228109|ES	chr3	197003765	197003822	IGF2BP3|HepG2	57
chr3	197003596	197004596	+	XLOC_014806|u87|ENSG00000228109|ES	chr3	197003665	197003689	DDX6|K562	24
chr3	197003596	197004596	+	XLOC_014806|u87|ENSG00000228109|ES	chr3	197004047	197004080	TAF15|K562	33
chr3	197003596	197004596	+	XLOC_014806|u87|ENSG00000228109|ES	chr3	197004550	197004574	RBFOX2|K562	24
chr3	197003596	197004596	+	XLOC_014806|u87|ENSG00000228109|ES	chr3	197004224	197004250	DDX59|HepG2	26
chr3	197003596	197004596	+	XLOC_014806|u87|ENSG00000228109|ES	chr3	197003992	197004017	DGCR8|HepG2	25
chr3	197003596	197004596	+	XLOC_014806|u87|ENSG00000228109|ES	chr3	197003850	197003901	FTO|K562	51
chr3	197003596	197004596	+	XLOC_014806|u87|ENSG00000228109|ES	chr3	197003773	197003807	NKRF|HepG2	34
chr3	197003596	197004596	+	XLOC_014806|u87|ENSG00000228109|ES	chr3	197003616	197003655	RBFOX2|HepG2	39
chr3	197003596	197004596	+	XLOC_014806|u87|ENSG00000228109|ES	chr3	197003932	197004002	MTPAP|K562	70
chr3	197003596	197004596	+	XLOC_014806|u87|ENSG00000228109|ES	chr3	197003908	197003967	DDX55|K562	59
chr3	197003596	197004596	+	XLOC_014806|u87|ENSG00000228109|ES	chr3	197004488	197004503	NCBP2|K562	15
chr3	197003596	197004596	+	XLOC_014806|u87|ENSG00000228109|ES	chr3	197003976	197004029	U2AF2|K562	53
chr3	197003596	197004596	+	XLOC_014806|u87|ENSG00000228109|ES	chr3	197004436	197004441	UCHL5|HepG2	5
chr3	197003596	197004596	+	XLOC_014806|u87|ENSG00000228109|ES	chr3	197004105	197004111	RBFOX2|K562	6
chr3	197003596	197004596	+	XLOC_014806|u87|ENSG00000228109|ES	chr3	197004064	197004087	UCHL5|K562	23
chr3	197003596	197004596	+	XLOC_014806|u87|ENSG00000228109|ES	chr3	197004414	197004463	DDX55|K562	49
chr3	197003596	197004596	+	XLOC_014806|u87|ENSG00000228109|ES	chr3	197004448	197004457	SF3B4|HepG2	9
chr3	197003596	197004596	+	XLOC_014806|u87|ENSG00000228109|ES	chr3	197004453	197004478	RBM15|K562	25
chr3	197003596	197004596	+	XLOC_014806|u87|ENSG00000228109|ES	chr3	197003892	197003939	UCHL5|HepG2	47
chr3	197003596	197004596	+	XLOC_014806|u87|ENSG00000228109|ES	chr3	197003755	197003796	SND1|K562	41
chr3	197003596	197004596	+	XLOC_014806|u87|ENSG00000228109|ES	chr3	197003969	197004021	PRPF8|K562	52
chr3	197003596	197004596	+	XLOC_014806|u87|ENSG00000228109|ES	chr3	197003753	197003821	EIF3D|HepG2	68
chr3	197003596	197004596	+	XLOC_014806|u87|ENSG00000228109|ES	chr3	197003921	197004022	SRSF9|HepG2	101
chr3	197003596	197004596	+	XLOC_014806|u87|ENSG00000228109|ES	chr3	197004416	197004466	TAF15|K562	50
chr3	197003596	197004596	+	XLOC_014806|u87|ENSG00000228109|ES	chr3	197003541	197003639	GEMIN5|K562	43
chr3	197003596	197004596	+	XLOC_014806|u87|ENSG00000228109|ES	chr3	197004285	197004296	PTBP1|HepG2	11
chr3	197003596	197004596	+	XLOC_014806|u87|ENSG00000228109|ES	chr3	197003862	197003903	METAP2|K562	41
chr3	197003596	197004596	+	XLOC_014806|u87|ENSG00000228109|ES	chr3	197004519	197004562	LARP4|K562	43
chr3	197003596	197004596	+	XLOC_014806|u87|ENSG00000228109|ES	chr3	197004020	197004034	FAM120A|K562	14
chr3	197003596	197004596	+	XLOC_014806|u87|ENSG00000228109|ES	chr3	197003564	197003608	AGGF1|HepG2	12
chr3	197003596	197004596	+	XLOC_014806|u87|ENSG00000228109|ES	chr3	197003960	197004004	GPKOW|K562	44
chr3	197003596	197004596	+	XLOC_014806|u87|ENSG00000228109|ES	chr3	197004274	197004302	RBM15|K562	28
chr3	197003596	197004596	+	XLOC_014806|u87|ENSG00000228109|ES	chr3	197004418	197004462	XRCC6|K562	44
chr3	197003596	197004596	+	XLOC_014806|u87|ENSG00000228109|ES	chr3	197003961	197004017	PRPF8|K562	56
chr3	197003596	197004596	+	XLOC_014806|u87|ENSG00000228109|ES	chr3	197003938	197003954	LSM11|HepG2	16
chr3	197003596	197004596	+	XLOC_014806|u87|ENSG00000228109|ES	chr3	197003741	197003762	RBM22|HepG2	21
chr3	197003596	197004596	+	XLOC_014806|u87|ENSG00000228109|ES	chr3	197003822	197003899	RBM22|HepG2	77
chr3	197003596	197004596	+	XLOC_014806|u87|ENSG00000228109|ES	chr3	197003664	197003689	U2AF1|K562	25
chr3	197003596	197004596	+	XLOC_014806|u87|ENSG00000228109|ES	chr3	197004102	197004151	ZNF622|K562	49
chr3	197003596	197004596	+	XLOC_014806|u87|ENSG00000228109|ES	chr3	197003878	197003909	NONO|K562	31
chr3	197003596	197004596	+	XLOC_014806|u87|ENSG00000228109|ES	chr3	197003705	197003719	FAM120A|HepG2	14
chr3	197003596	197004596	+	XLOC_014806|u87|ENSG00000228109|ES	chr3	197004422	197004458	DDX55|HepG2	36
chr3	197003596	197004596	+	XLOC_014806|u87|ENSG00000228109|ES	chr3	197004130	197004191	NOLC1|K562	61
chr3	197003596	197004596	+	XLOC_014806|u87|ENSG00000228109|ES	chr3	197004434	197004474	SLTM|K562	40
chr3	197003596	197004596	+	XLOC_014806|u87|ENSG00000228109|ES	chr3	197004496	197004572	UCHL5|K562	76
chr3	197003596	197004596	+	XLOC_014806|u87|ENSG00000228109|ES	chr3	197003798	197003844	FASTKD2|HepG2	46
```
